## Supplementary material for "Significantly Improved Mouse and Rat Genome Annotation Using Sequence Read Archive RNA-seq Data": rat_SRA_ENSEMBL114.gtf: rat_SRA_ENSEMBL114.gtf (part 199 of 1073)

```
10	ENSEMBL114_rn	exon	86065097	86065387	0.346120921707813	-	.	gene_id "ENSRNOG00000025370"; transcript_id "ENSRNOG00000025370_tx_14"; exon_id "10_86065097_86065387_-"; exonnum "7"; txlen "1943";
10	ENSEMBL114_rn	exon	86065097	86065387	0.278429272745095	-	.	gene_id "ENSRNOG00000025370"; transcript_id "ENSRNOG00000025370_tx_17"; exon_id "10_86065097_86065387_-"; exonnum "7"; txlen "1922";
10	ENSEMBL114_rn	exon	86065097	86065387	0.27273325175514	-	.	gene_id "ENSRNOG00000025370"; transcript_id "ENSRNOG00000025370_tx_18"; exon_id "10_86065097_86065387_-"; exonnum "5"; txlen "1566";
10	ENSEMBL114_rn	exon	86065097	86065387	0.25044246711893	-	.	gene_id "ENSRNOG00000025370"; transcript_id "ENSRNOG00000025370_tx_19"; exon_id "10_86065097_86065387_-"; exonnum "6"; txlen "1970";
10	ENSEMBL114_rn	exon	86065097	86065387	2.76182836546463	-	.	gene_id "ENSRNOG00000025370"; transcript_id "ENSRNOG00000025370_tx_2"; exon_id "10_86065097_86065387_-"; exonnum "8"; txlen "2289";
10	ENSEMBL114_rn	exon	86065097	86065387	0.25044246711893	-	.	gene_id "ENSRNOG00000025370"; transcript_id "ENSRNOG00000025370_tx_20"; exon_id "10_86065097_86065387_-"; exonnum "6"; txlen "1773";
10	ENSEMBL114_rn	exon	86065097	86065387	0.22281799818328	-	.	gene_id "ENSRNOG00000025370"; transcript_id "ENSRNOG00000025370_tx_21"; exon_id "10_86065097_86065387_-"; exonnum "7"; txlen "2155";
10	ENSEMBL114_rn	exon	86065097	86065387	0.118295267087414	-	.	gene_id "ENSRNOG00000025370"; transcript_id "ENSRNOG00000025370_tx_26"; exon_id "10_86065097_86065387_-"; exonnum "5"; txlen "1757";
10	ENSEMBL114_rn	exon	86065097	86065387	0.102707955884504	-	.	gene_id "ENSRNOG00000025370"; transcript_id "ENSRNOG00000025370_tx_28"; exon_id "10_86065097_86065387_-"; exonnum "7"; txlen "2165";
10	ENSEMBL114_rn	exon	86065097	86065387	0.0661452531424475	-	.	gene_id "ENSRNOG00000025370"; transcript_id "ENSRNOG00000025370_tx_29"; exon_id "10_86065097_86065387_-"; exonnum "8"; txlen "2303";
10	ENSEMBL114_rn	exon	86065097	86065387	0.050439179739727	-	.	gene_id "ENSRNOG00000025370"; transcript_id "ENSRNOG00000025370_tx_30"; exon_id "10_86065097_86065387_-"; exonnum "10"; txlen "2575";
10	ENSEMBL114_rn	exon	86065097	86065387	0.0162870221305524	-	.	gene_id "ENSRNOG00000025370"; transcript_id "ENSRNOG00000025370_tx_31"; exon_id "10_86065097_86065387_-"; exonnum "10"; txlen "2555";
10	ENSEMBL114_rn	exon	86065097	86065387	1.27859354568552	-	.	gene_id "ENSRNOG00000025370"; transcript_id "ENSRNOG00000025370_tx_5"; exon_id "10_86065097_86065387_-"; exonnum "6"; txlen "2579";
10	ENSEMBL114_rn	exon	86065097	86065387	1.23190789686539	-	.	gene_id "ENSRNOG00000025370"; transcript_id "ENSRNOG00000025370_tx_6"; exon_id "10_86065097_86065387_-"; exonnum "6"; txlen "1739";
10	ENSEMBL114_rn	exon	86065097	86065387	0.90358797564779	-	.	gene_id "ENSRNOG00000025370"; transcript_id "ENSRNOG00000025370_tx_7"; exon_id "10_86065097_86065387_-"; exonnum "7"; txlen "2119";
10	ENSEMBL114_rn	exon	86065097	86065387	0.843087497365893	-	.	gene_id "ENSRNOG00000025370"; transcript_id "ENSRNOG00000025370_tx_8"; exon_id "10_86065097_86065387_-"; exonnum "8"; txlen "2092";
10	ENSEMBL114_rn	exon	86065097	86065387	0.669779372486472	-	.	gene_id "ENSRNOG00000025370"; transcript_id "ENSRNOG00000025370_tx_9"; exon_id "10_86065097_86065387_-"; exonnum "5"; txlen "1763";
10	ensembl	exon	86066143	86066308	0	-	.	gene_id "ENSRNOG00000025370"; gene_version "9"; transcript_id "ENSRNOT00000032737"; transcript_version "8"; exon_number "4"; gene_name "Zfp385c"; gene_source "ensembl"; gene_biotype "protein_coding"; transcript_name "Zfp385c-201"; transcript_source "ensembl"; transcript_biotype "protein_coding"; exon_id "ENSRNOE00000245968"; exon_version "1";
10	ensembl	CDS	86066143	86066308	0	-	0	gene_id "ENSRNOG00000025370"; gene_version "9"; transcript_id "ENSRNOT00000032737"; transcript_version "8"; exon_number "4"; gene_name "Zfp385c"; gene_source "ensembl"; gene_biotype "protein_coding"; transcript_name "Zfp385c-201"; transcript_source "ensembl"; transcript_biotype "protein_coding"; protein_id "ENSRNOP00000031848"; protein_version "6";
10	ensembl	exon	86066143	86066308	0	-	.	gene_id "ENSRNOG00000025370"; gene_version "9"; transcript_id "ENSRNOT00000150987"; transcript_version "1"; exon_number "5"; gene_name "Zfp385c"; gene_source "ensembl"; gene_biotype "protein_coding"; transcript_name "Zfp385c-205"; transcript_source "ensembl"; transcript_biotype "protein_coding"; exon_id "ENSRNOE00000245968"; exon_version "1"; tag "Ensembl_canonical";
10	ensembl	CDS	86066143	86066308	0	-	0	gene_id "ENSRNOG00000025370"; gene_version "9"; transcript_id "ENSRNOT00000150987"; transcript_version "1"; exon_number "5"; gene_name "Zfp385c"; gene_source "ensembl"; gene_biotype "protein_coding"; transcript_name "Zfp385c-205"; transcript_source "ensembl"; transcript_biotype "protein_coding"; protein_id "ENSRNOP00000110435"; protein_version "1"; tag "Ensembl_canonical";
10	ensembl	exon	86066143	86066308	0	-	.	gene_id "ENSRNOG00000025370"; gene_version "9"; transcript_id "ENSRNOT00000135553"; transcript_version "1"; exon_number "6"; gene_name "Zfp385c"; gene_source "ensembl"; gene_biotype "protein_coding"; transcript_name "Zfp385c-203"; transcript_source "ensembl"; transcript_biotype "protein_coding"; exon_id "ENSRNOE00000245968"; exon_version "1";
10	ensembl	CDS	86066143	86066308	0	-	0	gene_id "ENSRNOG00000025370"; gene_version "9"; transcript_id "ENSRNOT00000135553"; transcript_version "1"; exon_number "6"; gene_name "Zfp385c"; gene_source "ensembl"; gene_biotype "protein_coding"; transcript_name "Zfp385c-203"; transcript_source "ensembl"; transcript_biotype "protein_coding"; protein_id "ENSRNOP00000099409"; protein_version "1";
10	ensembl	exon	86066143	86066308	0	-	.	gene_id "ENSRNOG00000025370"; gene_version "9"; transcript_id "ENSRNOT00000135407"; transcript_version "1"; exon_number "5"; gene_name "Zfp385c"; gene_source "ensembl"; gene_biotype "protein_coding"; transcript_name "Zfp385c-202"; transcript_source "ensembl"; transcript_biotype "protein_coding"; exon_id "ENSRNOE00000245968"; exon_version "1";
10	ensembl	CDS	86066143	86066308	0	-	0	gene_id "ENSRNOG00000025370"; gene_version "9"; transcript_id "ENSRNOT00000135407"; transcript_version "1"; exon_number "5"; gene_name "Zfp385c"; gene_source "ensembl"; gene_biotype "protein_coding"; transcript_name "Zfp385c-202"; transcript_source "ensembl"; transcript_biotype "protein_coding"; protein_id "ENSRNOP00000107029"; protein_version "1";
10	ensembl	exon	86066143	86066308	0	-	.	gene_id "ENSRNOG00000025370"; gene_version "9"; transcript_id "ENSRNOT00000141671"; transcript_version "1"; exon_number "6"; gene_name "Zfp385c"; gene_source "ensembl"; gene_biotype "protein_coding"; transcript_name "Zfp385c-204"; transcript_source "ensembl"; transcript_biotype "protein_coding"; exon_id "ENSRNOE00000245968"; exon_version "1";
10	ensembl	CDS	86066143	86066308	0	-	0	gene_id "ENSRNOG00000025370"; gene_version "9"; transcript_id "ENSRNOT00000141671"; transcript_version "1"; exon_number "6"; gene_name "Zfp385c"; gene_source "ensembl"; gene_biotype "protein_coding"; transcript_name "Zfp385c-204"; transcript_source "ensembl"; transcript_biotype "protein_coding"; protein_id "ENSRNOP00000109629"; protein_version "1";
10	ENSEMBL114_rn	exon	86066143	86066308	4.36047007390423	-	.	gene_id "ENSRNOG00000025370"; transcript_id "ENSRNOG00000025370_tx_1"; exon_id "10_86066143_86066308_-"; exonnum "5"; txlen "1936";
10	ENSEMBL114_rn	exon	86066143	86066308	0.349144054657477	-	.	gene_id "ENSRNOG00000025370"; transcript_id "ENSRNOG00000025370_tx_11"; exon_id "10_86066143_86066308_-"; exonnum "4"; txlen "1787";
10	ENSEMBL114_rn	exon	86066143	86066308	0.346881422037904	-	.	gene_id "ENSRNOG00000025370"; transcript_id "ENSRNOG00000025370_tx_12"; exon_id "10_86066143_86066308_-"; exonnum "6"; txlen "2140";
10	ENSEMBL114_rn	exon	86066143	86066308	0.346120921707813	-	.	gene_id "ENSRNOG00000025370"; transcript_id "ENSRNOG00000025370_tx_13"; exon_id "10_86066143_86066308_-"; exonnum "4"; txlen "1590";
10	ENSEMBL114_rn	exon	86066143	86066308	0.346120921707813	-	.	gene_id "ENSRNOG00000025370"; transcript_id "ENSRNOG00000025370_tx_14"; exon_id "10_86066143_86066308_-"; exonnum "6"; txlen "1943";
10	ENSEMBL114_rn	exon	86066143	86066308	0.278429272745095	-	.	gene_id "ENSRNOG00000025370"; transcript_id "ENSRNOG00000025370_tx_17"; exon_id "10_86066143_86066308_-"; exonnum "6"; txlen "1922";
10	ENSEMBL114_rn	exon	86066143	86066308	0.27273325175514	-	.	gene_id "ENSRNOG00000025370"; transcript_id "ENSRNOG00000025370_tx_18"; exon_id "10_86066143_86066308_-"; exonnum "4"; txlen "1566";
10	ENSEMBL114_rn	exon	86066143	86066308	0.25044246711893	-	.	gene_id "ENSRNOG00000025370"; transcript_id "ENSRNOG00000025370_tx_19"; exon_id "10_86066143_86066308_-"; exonnum "5"; txlen "1970";
10	ENSEMBL114_rn	exon	86066143	86066308	2.76182836546463	-	.	gene_id "ENSRNOG00000025370"; transcript_id "ENSRNOG00000025370_tx_2"; exon_id "10_86066143_86066308_-"; exonnum "7"; txlen "2289";
10	ENSEMBL114_rn	exon	86066143	86066308	0.25044246711893	-	.	gene_id "ENSRNOG00000025370"; transcript_id "ENSRNOG00000025370_tx_20"; exon_id "10_86066143_86066308_-"; exonnum "5"; txlen "1773";
10	ENSEMBL114_rn	exon	86066143	86066308	0.22281799818328	-	.	gene_id "ENSRNOG00000025370"; transcript_id "ENSRNOG00000025370_tx_21"; exon_id "10_86066143_86066308_-"; exonnum "6"; txlen "2155";
10	ENSEMBL114_rn	exon	86066143	86066308	0.118295267087414	-	.	gene_id "ENSRNOG00000025370"; transcript_id "ENSRNOG00000025370_tx_26"; exon_id "10_86066143_86066308_-"; exonnum "4"; txlen "1757";
10	ENSEMBL114_rn	exon	86066143	86066308	0.102707955884504	-	.	gene_id "ENSRNOG00000025370"; transcript_id "ENSRNOG00000025370_tx_28"; exon_id "10_86066143_86066308_-"; exonnum "6"; txlen "2165";
10	ENSEMBL114_rn	exon	86066143	86066308	0.0661452531424475	-	.	gene_id "ENSRNOG00000025370"; transcript_id "ENSRNOG00000025370_tx_29"; exon_id "10_86066143_86066308_-"; exonnum "7"; txlen "2303";
10	ENSEMBL114_rn	exon	86066143	86066308	0.050439179739727	-	.	gene_id "ENSRNOG00000025370"; transcript_id "ENSRNOG00000025370_tx_30"; exon_id "10_86066143_86066308_-"; exonnum "9"; txlen "2575";
10	ENSEMBL114_rn	exon	86066143	86066308	0.0162870221305524	-	.	gene_id "ENSRNOG00000025370"; transcript_id "ENSRNOG00000025370_tx_31"; exon_id "10_86066143_86066308_-"; exonnum "9"; txlen "2555";
10	ENSEMBL114_rn	exon	86066143	86066308	1.27859354568552	-	.	gene_id "ENSRNOG00000025370"; transcript_id "ENSRNOG00000025370_tx_5"; exon_id "10_86066143_86066308_-"; exonnum "5"; txlen "2579";
10	ENSEMBL114_rn	exon	86066143	86066308	1.23190789686539	-	.	gene_id "ENSRNOG00000025370"; transcript_id "ENSRNOG00000025370_tx_6"; exon_id "10_86066143_86066308_-"; exonnum "5"; txlen "1739";
10	ENSEMBL114_rn	exon	86066143	86066308	0.90358797564779	-	.	gene_id "ENSRNOG00000025370"; transcript_id "ENSRNOG00000025370_tx_7"; exon_id "10_86066143_86066308_-"; exonnum "6"; txlen "2119";
10	ENSEMBL114_rn	exon	86066143	86066308	0.843087497365893	-	.	gene_id "ENSRNOG00000025370"; transcript_id "ENSRNOG00000025370_tx_8"; exon_id "10_86066143_86066308_-"; exonnum "7"; txlen "2092";
10	ENSEMBL114_rn	exon	86066143	86066308	0.669779372486472	-	.	gene_id "ENSRNOG00000025370"; transcript_id "ENSRNOG00000025370_tx_9"; exon_id "10_86066143_86066308_-"; exonnum "4"; txlen "1763";
10	ensembl	exon	86068510	86068620	0	-	.	gene_id "ENSRNOG00000025370"; gene_version "9"; transcript_id "ENSRNOT00000032737"; transcript_version "8"; exon_number "3"; gene_name "Zfp385c"; gene_source "ensembl"; gene_biotype "protein_coding"; transcript_name "Zfp385c-201"; transcript_source "ensembl"; transcript_biotype "protein_coding"; exon_id "ENSRNOE00000245974"; exon_version "1";
10	ensembl	CDS	86068510	86068620	0	-	0	gene_id "ENSRNOG00000025370"; gene_version "9"; transcript_id "ENSRNOT00000032737"; transcript_version "8"; exon_number "3"; gene_name "Zfp385c"; gene_source "ensembl"; gene_biotype "protein_coding"; transcript_name "Zfp385c-201"; transcript_source "ensembl"; transcript_biotype "protein_coding"; protein_id "ENSRNOP00000031848"; protein_version "6";
10	ensembl	exon	86068510	86068620	0	-	.	gene_id "ENSRNOG00000025370"; gene_version "9"; transcript_id "ENSRNOT00000150987"; transcript_version "1"; exon_number "4"; gene_name "Zfp385c"; gene_source "ensembl"; gene_biotype "protein_coding"; transcript_name "Zfp385c-205"; transcript_source "ensembl"; transcript_biotype "protein_coding"; exon_id "ENSRNOE00000245974"; exon_version "1"; tag "Ensembl_canonical";
10	ensembl	CDS	86068510	86068620	0	-	0	gene_id "ENSRNOG00000025370"; gene_version "9"; transcript_id "ENSRNOT00000150987"; transcript_version "1"; exon_number "4"; gene_name "Zfp385c"; gene_source "ensembl"; gene_biotype "protein_coding"; transcript_name "Zfp385c-205"; transcript_source "ensembl"; transcript_biotype "protein_coding"; protein_id "ENSRNOP00000110435"; protein_version "1"; tag "Ensembl_canonical";
10	ensembl	exon	86068510	86068620	0	-	.	gene_id "ENSRNOG00000025370"; gene_version "9"; transcript_id "ENSRNOT00000135553"; transcript_version "1"; exon_number "5"; gene_name "Zfp385c"; gene_source "ensembl"; gene_biotype "protein_coding"; transcript_name "Zfp385c-203"; transcript_source "ensembl"; transcript_biotype "protein_coding"; exon_id "ENSRNOE00000245974"; exon_version "1";
10	ensembl	CDS	86068510	86068620	0	-	0	gene_id "ENSRNOG00000025370"; gene_version "9"; transcript_id "ENSRNOT00000135553"; transcript_version "1"; exon_number "5"; gene_name "Zfp385c"; gene_source "ensembl"; gene_biotype "protein_coding"; transcript_name "Zfp385c-203"; transcript_source "ensembl"; transcript_biotype "protein_coding"; protein_id "ENSRNOP00000099409"; protein_version "1";
10	ensembl	exon	86068510	86068620	0	-	.	gene_id "ENSRNOG00000025370"; gene_version "9"; transcript_id "ENSRNOT00000135407"; transcript_version "1"; exon_number "4"; gene_name "Zfp385c"; gene_source "ensembl"; gene_biotype "protein_coding"; transcript_name "Zfp385c-202"; transcript_source "ensembl"; transcript_biotype "protein_coding"; exon_id "ENSRNOE00000245974"; exon_version "1";
10	ensembl	CDS	86068510	86068620	0	-	0	gene_id "ENSRNOG00000025370"; gene_version "9"; transcript_id "ENSRNOT00000135407"; transcript_version "1"; exon_number "4"; gene_name "Zfp385c"; gene_source "ensembl"; gene_biotype "protein_coding"; transcript_name "Zfp385c-202"; transcript_source "ensembl"; transcript_biotype "protein_coding"; protein_id "ENSRNOP00000107029"; protein_version "1";
10	ensembl	exon	86068510	86068620	0	-	.	gene_id "ENSRNOG00000025370"; gene_version "9"; transcript_id "ENSRNOT00000141671"; transcript_version "1"; exon_number "5"; gene_name "Zfp385c"; gene_source "ensembl"; gene_biotype "protein_coding"; transcript_name "Zfp385c-204"; transcript_source "ensembl"; transcript_biotype "protein_coding"; exon_id "ENSRNOE00000245974"; exon_version "1";
10	ensembl	CDS	86068510	86068620	0	-	0	gene_id "ENSRNOG00000025370"; gene_version "9"; transcript_id "ENSRNOT00000141671"; transcript_version "1"; exon_number "5"; gene_name "Zfp385c"; gene_source "ensembl"; gene_biotype "protein_coding"; transcript_name "Zfp385c-204"; transcript_source "ensembl"; transcript_biotype "protein_coding"; protein_id "ENSRNOP00000109629"; protein_version "1";
10	ENSEMBL114_rn	exon	86068510	86068620	4.36047007390423	-	.	gene_id "ENSRNOG00000025370"; transcript_id "ENSRNOG00000025370_tx_1"; exon_id "10_86068510_86068620_-"; exonnum "4"; txlen "1936";
10	ENSEMBL114_rn	exon	86068510	86068620	0.349144054657477	-	.	gene_id "ENSRNOG00000025370"; transcript_id "ENSRNOG00000025370_tx_11"; exon_id "10_86068510_86068620_-"; exonnum "3"; txlen "1787";
10	ENSEMBL114_rn	exon	86068510	86068620	0.346881422037904	-	.	gene_id "ENSRNOG00000025370"; transcript_id "ENSRNOG00000025370_tx_12"; exon_id "10_86068510_86068620_-"; exonnum "5"; txlen "2140";
10	ENSEMBL114_rn	exon	86068510	86068620	0.346120921707813	-	.	gene_id "ENSRNOG00000025370"; transcript_id "ENSRNOG00000025370_tx_13"; exon_id "10_86068510_86068620_-"; exonnum "3"; txlen "1590";
10	ENSEMBL114_rn	exon	86068510	86068620	0.346120921707813	-	.	gene_id "ENSRNOG00000025370"; transcript_id "ENSRNOG00000025370_tx_14"; exon_id "10_86068510_86068620_-"; exonnum "5"; txlen "1943";
10	ENSEMBL114_rn	exon	86068510	86068620	0.278429272745095	-	.	gene_id "ENSRNOG00000025370"; transcript_id "ENSRNOG00000025370_tx_17"; exon_id "10_86068510_86068620_-"; exonnum "5"; txlen "1922";
10	ENSEMBL114_rn	exon	86068510	86068620	0.27273325175514	-	.	gene_id "ENSRNOG00000025370"; transcript_id "ENSRNOG00000025370_tx_18"; exon_id "10_86068510_86068620_-"; exonnum "3"; txlen "1566";
10	ENSEMBL114_rn	exon	86068510	86068620	0.25044246711893	-	.	gene_id "ENSRNOG00000025370"; transcript_id "ENSRNOG00000025370_tx_19"; exon_id "10_86068510_86068620_-"; exonnum "4"; txlen "1970";
10	ENSEMBL114_rn	exon	86068510	86068620	2.76182836546463	-	.	gene_id "ENSRNOG00000025370"; transcript_id "ENSRNOG00000025370_tx_2"; exon_id "10_86068510_86068620_-"; exonnum "6"; txlen "2289";
10	ENSEMBL114_rn	exon	86068510	86068620	0.25044246711893	-	.	gene_id "ENSRNOG00000025370"; transcript_id "ENSRNOG00000025370_tx_20"; exon_id "10_86068510_86068620_-"; exonnum "4"; txlen "1773";
10	ENSEMBL114_rn	exon	86068510	86068620	0.22281799818328	-	.	gene_id "ENSRNOG00000025370"; transcript_id "ENSRNOG00000025370_tx_21"; exon_id "10_86068510_86068620_-"; exonnum "5"; txlen "2155";
10	ENSEMBL114_rn	exon	86068510	86068620	0.118295267087414	-	.	gene_id "ENSRNOG00000025370"; transcript_id "ENSRNOG00000025370_tx_26"; exon_id "10_86068510_86068620_-"; exonnum "3"; txlen "1757";
10	ENSEMBL114_rn	exon	86068510	86068620	0.102707955884504	-	.	gene_id "ENSRNOG00000025370"; transcript_id "ENSRNOG00000025370_tx_28"; exon_id "10_86068510_86068620_-"; exonnum "5"; txlen "2165";
10	ENSEMBL114_rn	exon	86068510	86068620	0.0661452531424475	-	.	gene_id "ENSRNOG00000025370"; transcript_id "ENSRNOG00000025370_tx_29"; exon_id "10_86068510_86068620_-"; exonnum "6"; txlen "2303";
10	ENSEMBL114_rn	exon	86068510	86068620	0.050439179739727	-	.	gene_id "ENSRNOG00000025370"; transcript_id "ENSRNOG00000025370_tx_30"; exon_id "10_86068510_86068620_-"; exonnum "8"; txlen "2575";
10	ENSEMBL114_rn	exon	86068510	86068620	0.0162870221305524	-	.	gene_id "ENSRNOG00000025370"; transcript_id "ENSRNOG00000025370_tx_31"; exon_id "10_86068510_86068620_-"; exonnum "8"; txlen "2555";
10	ENSEMBL114_rn	exon	86068510	86068620	1.27859354568552	-	.	gene_id "ENSRNOG00000025370"; transcript_id "ENSRNOG00000025370_tx_5"; exon_id "10_86068510_86068620_-"; exonnum "4"; txlen "2579";
10	ENSEMBL114_rn	exon	86068510	86068620	1.23190789686539	-	.	gene_id "ENSRNOG00000025370"; transcript_id "ENSRNOG00000025370_tx_6"; exon_id "10_86068510_86068620_-"; exonnum "4"; txlen "1739";
10	ENSEMBL114_rn	exon	86068510	86068620	0.90358797564779	-	.	gene_id "ENSRNOG00000025370"; transcript_id "ENSRNOG00000025370_tx_7"; exon_id "10_86068510_86068620_-"; exonnum "5"; txlen "2119";
10	ENSEMBL114_rn	exon	86068510	86068620	0.843087497365893	-	.	gene_id "ENSRNOG00000025370"; transcript_id "ENSRNOG00000025370_tx_8"; exon_id "10_86068510_86068620_-"; exonnum "6"; txlen "2092";
10	ENSEMBL114_rn	exon	86068510	86068620	0.669779372486472	-	.	gene_id "ENSRNOG00000025370"; transcript_id "ENSRNOG00000025370_tx_9"; exon_id "10_86068510_86068620_-"; exonnum "3"; txlen "1763";
10	ensembl	exon	86072465	86072610	0	-	.	gene_id "ENSRNOG00000025370"; gene_version "9"; transcript_id "ENSRNOT00000032737"; transcript_version "8"; exon_number "2"; gene_name "Zfp385c"; gene_source "ensembl"; gene_biotype "protein_coding"; transcript_name "Zfp385c-201"; transcript_source "ensembl"; transcript_biotype "protein_coding"; exon_id "ENSRNOE00000246290"; exon_version "6";
10	ensembl	CDS	86072465	86072610	0	-	2	gene_id "ENSRNOG00000025370"; gene_version "9"; transcript_id "ENSRNOT00000032737"; transcript_version "8"; exon_number "2"; gene_name "Zfp385c"; gene_source "ensembl"; gene_biotype "protein_coding"; transcript_name "Zfp385c-201"; transcript_source "ensembl"; transcript_biotype "protein_coding"; protein_id "ENSRNOP00000031848"; protein_version "6";
10	ensembl	exon	86072465	86072610	0	-	.	gene_id "ENSRNOG00000025370"; gene_version "9"; transcript_id "ENSRNOT00000135553"; transcript_version "1"; exon_number "4"; gene_name "Zfp385c"; gene_source "ensembl"; gene_biotype "protein_coding"; transcript_name "Zfp385c-203"; transcript_source "ensembl"; transcript_biotype "protein_coding"; exon_id "ENSRNOE00000246290"; exon_version "6";
10	ensembl	CDS	86072465	86072610	0	-	2	gene_id "ENSRNOG00000025370"; gene_version "9"; transcript_id "ENSRNOT00000135553"; transcript_version "1"; exon_number "4"; gene_name "Zfp385c"; gene_source "ensembl"; gene_biotype "protein_coding"; transcript_name "Zfp385c-203"; transcript_source "ensembl"; transcript_biotype "protein_coding"; protein_id "ENSRNOP00000099409"; protein_version "1";
10	ensembl	exon	86072465	86072613	0	-	.	gene_id "ENSRNOG00000025370"; gene_version "9"; transcript_id "ENSRNOT00000150987"; transcript_version "1"; exon_number "3"; gene_name "Zfp385c"; gene_source "ensembl"; gene_biotype "protein_coding"; transcript_name "Zfp385c-205"; transcript_source "ensembl"; transcript_biotype "protein_coding"; exon_id "ENSRNOE00000803480"; exon_version "1"; tag "Ensembl_canonical";
10	ensembl	CDS	86072465	86072613	0	-	2	gene_id "ENSRNOG00000025370"; gene_version "9"; transcript_id "ENSRNOT00000150987"; transcript_version "1"; exon_number "3"; gene_name "Zfp385c"; gene_source "ensembl"; gene_biotype "protein_coding"; transcript_name "Zfp385c-205"; transcript_source "ensembl"; transcript_biotype "protein_coding"; protein_id "ENSRNOP00000110435"; protein_version "1"; tag "Ensembl_canonical";
10	ensembl	exon	86072465	86072613	0	-	.	gene_id "ENSRNOG00000025370"; gene_version "9"; transcript_id "ENSRNOT00000135407"; transcript_version "1"; exon_number "3"; gene_name "Zfp385c"; gene_source "ensembl"; gene_biotype "protein_coding"; transcript_name "Zfp385c-202"; transcript_source "ensembl"; transcript_biotype "protein_coding"; exon_id "ENSRNOE00000803480"; exon_version "1";
10	ensembl	CDS	86072465	86072613	0	-	2	gene_id "ENSRNOG00000025370"; gene_version "9"; transcript_id "ENSRNOT00000135407"; transcript_version "1"; exon_number "3"; gene_name "Zfp385c"; gene_source "ensembl"; gene_biotype "protein_coding"; transcript_name "Zfp385c-202"; transcript_source "ensembl"; transcript_biotype "protein_coding"; protein_id "ENSRNOP00000107029"; protein_version "1";
10	ensembl	exon	86072465	86072613	0	-	.	gene_id "ENSRNOG00000025370"; gene_version "9"; transcript_id "ENSRNOT00000141671"; transcript_version "1"; exon_number "4"; gene_name "Zfp385c"; gene_source "ensembl"; gene_biotype "protein_coding"; transcript_name "Zfp385c-204"; transcript_source "ensembl"; transcript_biotype "protein_coding"; exon_id "ENSRNOE00000803480"; exon_version "1";
10	ensembl	CDS	86072465	86072613	0	-	2	gene_id "ENSRNOG00000025370"; gene_version "9"; transcript_id "ENSRNOT00000141671"; transcript_version "1"; exon_number "4"; gene_name "Zfp385c"; gene_source "ensembl"; gene_biotype "protein_coding"; transcript_name "Zfp385c-204"; transcript_source "ensembl"; transcript_biotype "protein_coding"; protein_id "ENSRNOP00000109629"; protein_version "1";
10	ENSEMBL114_rn	exon	86072465	86072613	4.36047007390423	-	.	gene_id "ENSRNOG00000025370"; transcript_id "ENSRNOG00000025370_tx_1"; exon_id "10_86072465_86072613_-"; exonnum "3"; txlen "1936";
10	ENSEMBL114_rn	exon	86072465	86072613	0.278429272745095	-	.	gene_id "ENSRNOG00000025370"; transcript_id "ENSRNOG00000025370_tx_17"; exon_id "10_86072465_86072613_-"; exonnum "4"; txlen "1922";
10	ENSEMBL114_rn	exon	86072465	86072613	0.27273325175514	-	.	gene_id "ENSRNOG00000025370"; transcript_id "ENSRNOG00000025370_tx_18"; exon_id "10_86072465_86072613_-"; exonnum "2"; txlen "1566";
10	ENSEMBL114_rn	exon	86072465	86072613	2.76182836546463	-	.	gene_id "ENSRNOG00000025370"; transcript_id "ENSRNOG00000025370_tx_2"; exon_id "10_86072465_86072613_-"; exonnum "5"; txlen "2289";
10	ENSEMBL114_rn	exon	86072465	86072613	0.22281799818328	-	.	gene_id "ENSRNOG00000025370"; transcript_id "ENSRNOG00000025370_tx_21"; exon_id "10_86072465_86072613_-"; exonnum "4"; txlen "2155";
10	ENSEMBL114_rn	exon	86072465	86072613	0.118295267087414	-	.	gene_id "ENSRNOG00000025370"; transcript_id "ENSRNOG00000025370_tx_26"; exon_id "10_86072465_86072613_-"; exonnum "2"; txlen "1757";
10	ENSEMBL114_rn	exon	86072465	86072613	0.102707955884504	-	.	gene_id "ENSRNOG00000025370"; transcript_id "ENSRNOG00000025370_tx_28"; exon_id "10_86072465_86072613_-"; exonnum "4"; txlen "2165";
10	ENSEMBL114_rn	exon	86072465	86072613	0.0661452531424475	-	.	gene_id "ENSRNOG00000025370"; transcript_id "ENSRNOG00000025370_tx_29"; exon_id "10_86072465_86072613_-"; exonnum "5"; txlen "2303";
10	ENSEMBL114_rn	exon	86072465	86072613	0.050439179739727	-	.	gene_id "ENSRNOG00000025370"; transcript_id "ENSRNOG00000025370_tx_30"; exon_id "10_86072465_86072613_-"; exonnum "7"; txlen "2575";
10	ENSEMBL114_rn	exon	86072465	86072613	0.0162870221305524	-	.	gene_id "ENSRNOG00000025370"; transcript_id "ENSRNOG00000025370_tx_31"; exon_id "10_86072465_86072613_-"; exonnum "7"; txlen "2555";
10	ENSEMBL114_rn	exon	86072465	86072613	1.27859354568552	-	.	gene_id "ENSRNOG00000025370"; transcript_id "ENSRNOG00000025370_tx_5"; exon_id "10_86072465_86072613_-"; exonnum "3"; txlen "2579";
10	ENSEMBL114_rn	exon	86072465	86072613	1.23190789686539	-	.	gene_id "ENSRNOG00000025370"; transcript_id "ENSRNOG00000025370_tx_6"; exon_id "10_86072465_86072613_-"; exonnum "3"; txlen "1739";
10	ENSEMBL114_rn	exon	86072465	86072613	0.90358797564779	-	.	gene_id "ENSRNOG00000025370"; transcript_id "ENSRNOG00000025370_tx_7"; exon_id "10_86072465_86072613_-"; exonnum "4"; txlen "2119";
10	ENSEMBL114_rn	exon	86072465	86072613	0.843087497365893	-	.	gene_id "ENSRNOG00000025370"; transcript_id "ENSRNOG00000025370_tx_8"; exon_id "10_86072465_86072613_-"; exonnum "5"; txlen "2092";
10	ENSEMBL114_rn	exon	86072465	86072613	0.669779372486472	-	.	gene_id "ENSRNOG00000025370"; transcript_id "ENSRNOG00000025370_tx_9"; exon_id "10_86072465_86072613_-"; exonnum "2"; txlen "1763";
10	sraer114_mid	exon	86076799	86076854	0.162870221305524	-	.	gene_id "ENSRNOG00000025370"; transcript_id "ENSRNOG00000025370_tx_24"; exon_id "10_86076799_86076854_-"; exonnum "4"; txlen "591";
10	sraer114_mid	exon	86076799	86076854	0.128933312988259	-	.	gene_id "ENSRNOG00000025370"; transcript_id "ENSRNOG00000025370_tx_25"; exon_id "10_86076799_86076854_-"; exonnum "5"; txlen "729";
10	sraer114_mid	exon	86077773	86077920	0.162870221305524	-	.	gene_id "ENSRNOG00000025370"; transcript_id "ENSRNOG00000025370_tx_24"; exon_id "10_86077773_86077920_-"; exonnum "3"; txlen "591";
10	sraer114_mid	exon	86077773	86077920	0.128933312988259	-	.	gene_id "ENSRNOG00000025370"; transcript_id "ENSRNOG00000025370_tx_25"; exon_id "10_86077773_86077920_-"; exonnum "4"; txlen "729";
10	sraer114_mid	exon	86077773	86077920	0.102707955884504	-	.	gene_id "ENSRNOG00000025370"; transcript_id "ENSRNOG00000025370_tx_28"; exon_id "10_86077773_86077920_-"; exonnum "3"; txlen "2165";
10	sraer114_mid	exon	86077773	86077920	0.0661452531424475	-	.	gene_id "ENSRNOG00000025370"; transcript_id "ENSRNOG00000025370_tx_29"; exon_id "10_86077773_86077920_-"; exonnum "4"; txlen "2303";
10	sraer114_mid	exon	86077773	86077920	0.050439179739727	-	.	gene_id "ENSRNOG00000025370"; transcript_id "ENSRNOG00000025370_tx_30"; exon_id "10_86077773_86077920_-"; exonnum "6"; txlen "2575";
10	sraer114_mid	exon	86077773	86077920	0.0162870221305524	-	.	gene_id "ENSRNOG00000025370"; transcript_id "ENSRNOG00000025370_tx_31"; exon_id "10_86077773_86077920_-"; exonnum "6"; txlen "2555";
10	ensembl	exon	86083298	86083307	0	-	.	gene_id "ENSRNOG00000025370"; gene_version "9"; transcript_id "ENSRNOT00000032737"; transcript_version "8"; exon_number "1"; gene_name "Zfp385c"; gene_source "ensembl"; gene_biotype "protein_coding"; transcript_name "Zfp385c-201"; transcript_source "ensembl"; transcript_biotype "protein_coding"; exon_id "ENSRNOE00000810347"; exon_version "1";
10	ensembl	CDS	86083298	86083307	0	-	0	gene_id "ENSRNOG00000025370"; gene_version "9"; transcript_id "ENSRNOT00000032737"; transcript_version "8"; exon_number "1"; gene_name "Zfp385c"; gene_source "ensembl"; gene_biotype "protein_coding"; transcript_name "Zfp385c-201"; transcript_source "ensembl"; transcript_biotype "protein_coding"; protein_id "ENSRNOP00000031848"; protein_version "6";
10	ensembl	start_codon	86083305	86083307	0	-	0	gene_id "ENSRNOG00000025370"; gene_version "9"; transcript_id "ENSRNOT00000032737"; transcript_version "8"; exon_number "1"; gene_name "Zfp385c"; gene_source "ensembl"; gene_biotype "protein_coding"; transcript_name "Zfp385c-201"; transcript_source "ensembl"; transcript_biotype "protein_coding";
10	sraer114_ss	exon	86083712	86083838	0.118295267087414	-	.	gene_id "ENSRNOG00000025370"; transcript_id "ENSRNOG00000025370_tx_26"; exon_id "10_86083712_86083838_-"; exonnum "1"; txlen "1757";
10	sraer114_ss	exon	86084048	86084180	0.27273325175514	-	.	gene_id "ENSRNOG00000025370"; transcript_id "ENSRNOG00000025370_tx_18"; exon_id "10_86084048_86084180_-"; exonnum "1"; txlen "1566";
10	sraer114_ss	exon	86084048	86084180	0.669779372486472	-	.	gene_id "ENSRNOG00000025370"; transcript_id "ENSRNOG00000025370_tx_9"; exon_id "10_86084048_86084180_-"; exonnum "1"; txlen "1763";
10	sraer114_mid	exon	86089167	86089304	0.22281799818328	-	.	gene_id "ENSRNOG00000025370"; transcript_id "ENSRNOG00000025370_tx_21"; exon_id "10_86089167_86089304_-"; exonnum "3"; txlen "2155";
10	sraer114_mid	exon	86089167	86089304	0.128933312988259	-	.	gene_id "ENSRNOG00000025370"; transcript_id "ENSRNOG00000025370_tx_25"; exon_id "10_86089167_86089304_-"; exonnum "3"; txlen "729";
10	sraer114_mid	exon	86089167	86089304	0.0661452531424475	-	.	gene_id "ENSRNOG00000025370"; transcript_id "ENSRNOG00000025370_tx_29"; exon_id "10_86089167_86089304_-"; exonnum "3"; txlen "2303";
10	sraer114_mid	exon	86089167	86089304	0.050439179739727	-	.	gene_id "ENSRNOG00000025370"; transcript_id "ENSRNOG00000025370_tx_30"; exon_id "10_86089167_86089304_-"; exonnum "5"; txlen "2575";
10	sraer114_mid	exon	86089187	86089304	0.0162870221305524	-	.	gene_id "ENSRNOG00000025370"; transcript_id "ENSRNOG00000025370_tx_31"; exon_id "10_86089187_86089304_-"; exonnum "5"; txlen "2555";
10	ensembl	CDS	86089640	86089889	0	-	0	gene_id "ENSRNOG00000025370"; gene_version "9"; transcript_id "ENSRNOT00000135553"; transcript_version "1"; exon_number "3"; gene_name "Zfp385c"; gene_source "ensembl"; gene_biotype "protein_coding"; transcript_name "Zfp385c-203"; transcript_source "ensembl"; transcript_biotype "protein_coding"; protein_id "ENSRNOP00000099409"; protein_version "1";
10	ensembl	CDS	86089640	86089889	0	-	0	gene_id "ENSRNOG00000025370"; gene_version "9"; transcript_id "ENSRNOT00000135407"; transcript_version "1"; exon_number "2"; gene_name "Zfp385c"; gene_source "ensembl"; gene_biotype "protein_coding"; transcript_name "Zfp385c-202"; transcript_source "ensembl"; transcript_biotype "protein_coding"; protein_id "ENSRNOP00000107029"; protein_version "1";
10	ensembl	CDS	86089640	86089889	0	-	0	gene_id "ENSRNOG00000025370"; gene_version "9"; transcript_id "ENSRNOT00000141671"; transcript_version "1"; exon_number "3"; gene_name "Zfp385c"; gene_source "ensembl"; gene_biotype "protein_coding"; transcript_name "Zfp385c-204"; transcript_source "ensembl"; transcript_biotype "protein_coding"; protein_id "ENSRNOP00000109629"; protein_version "1";
10	ensembl	exon	86089640	86089891	0	-	.	gene_id "ENSRNOG00000025370"; gene_version "9"; transcript_id "ENSRNOT00000150987"; transcript_version "1"; exon_number "2"; gene_name "Zfp385c"; gene_source "ensembl"; gene_biotype "protein_coding"; transcript_name "Zfp385c-205"; transcript_source "ensembl"; transcript_biotype "protein_coding"; exon_id "ENSRNOE00000688663"; exon_version "1"; tag "Ensembl_canonical";
10	ensembl	CDS	86089640	86089891	0	-	2	gene_id "ENSRNOG00000025370"; gene_version "9"; transcript_id "ENSRNOT00000150987"; transcript_version "1"; exon_number "2"; gene_name "Zfp385c"; gene_source "ensembl"; gene_biotype "protein_coding"; transcript_name "Zfp385c-205"; transcript_source "ensembl"; transcript_biotype "protein_coding"; protein_id "ENSRNOP00000110435"; protein_version "1"; tag "Ensembl_canonical";
10	ensembl	exon	86089640	86089891	0	-	.	gene_id "ENSRNOG00000025370"; gene_version "9"; transcript_id "ENSRNOT00000135553"; transcript_version "1"; exon_number "3"; gene_name "Zfp385c"; gene_source "ensembl"; gene_biotype "protein_coding"; transcript_name "Zfp385c-203"; transcript_source "ensembl"; transcript_biotype "protein_coding"; exon_id "ENSRNOE00000742798"; exon_version "1";
10	ensembl	exon	86089640	86089891	0	-	.	gene_id "ENSRNOG00000025370"; gene_version "9"; transcript_id "ENSRNOT00000135407"; transcript_version "1"; exon_number "2"; gene_name "Zfp385c"; gene_source "ensembl"; gene_biotype "protein_coding"; transcript_name "Zfp385c-202"; transcript_source "ensembl"; transcript_biotype "protein_coding"; exon_id "ENSRNOE00000742798"; exon_version "1";
10	ensembl	exon	86089640	86089891	0	-	.	gene_id "ENSRNOG00000025370"; gene_version "9"; transcript_id "ENSRNOT00000141671"; transcript_version "1"; exon_number "3"; gene_name "Zfp385c"; gene_source "ensembl"; gene_biotype "protein_coding"; transcript_name "Zfp385c-204"; transcript_source "ensembl"; transcript_biotype "protein_coding"; exon_id "ENSRNOE00000742798"; exon_version "1";
10	ENSEMBL114_rn	exon	86089640	86089891	4.36047007390423	-	.	gene_id "ENSRNOG00000025370"; transcript_id "ENSRNOG00000025370_tx_1"; exon_id "10_86089640_86089891_-"; exonnum "2"; txlen "1936";
10	ENSEMBL114_rn	exon	86089640	86089891	0.349144054657477	-	.	gene_id "ENSRNOG00000025370"; transcript_id "ENSRNOG00000025370_tx_11"; exon_id "10_86089640_86089891_-"; exonnum "2"; txlen "1787";
10	ENSEMBL114_rn	exon	86089640	86089891	0.346881422037904	-	.	gene_id "ENSRNOG00000025370"; transcript_id "ENSRNOG00000025370_tx_12"; exon_id "10_86089640_86089891_-"; exonnum "4"; txlen "2140";
10	ENSEMBL114_rn	exon	86089640	86089891	0.346120921707813	-	.	gene_id "ENSRNOG00000025370"; transcript_id "ENSRNOG00000025370_tx_13"; exon_id "10_86089640_86089891_-"; exonnum "2"; txlen "1590";
10	ENSEMBL114_rn	exon	86089640	86089891	0.346120921707813	-	.	gene_id "ENSRNOG00000025370"; transcript_id "ENSRNOG00000025370_tx_14"; exon_id "10_86089640_86089891_-"; exonnum "4"; txlen "1943";
10	ENSEMBL114_rn	exon	86089640	86089891	0.278429272745095	-	.	gene_id "ENSRNOG00000025370"; transcript_id "ENSRNOG00000025370_tx_17"; exon_id "10_86089640_86089891_-"; exonnum "3"; txlen "1922";
10	ENSEMBL114_rn	exon	86089640	86089891	0.25044246711893	-	.	gene_id "ENSRNOG00000025370"; transcript_id "ENSRNOG00000025370_tx_19"; exon_id "10_86089640_86089891_-"; exonnum "3"; txlen "1970";
10	ENSEMBL114_rn	exon	86089640	86089891	2.76182836546463	-	.	gene_id "ENSRNOG00000025370"; transcript_id "ENSRNOG00000025370_tx_2"; exon_id "10_86089640_86089891_-"; exonnum "4"; txlen "2289";
10	ENSEMBL114_rn	exon	86089640	86089891	0.25044246711893	-	.	gene_id "ENSRNOG00000025370"; transcript_id "ENSRNOG00000025370_tx_20"; exon_id "10_86089640_86089891_-"; exonnum "3"; txlen "1773";
10	ENSEMBL114_rn	exon	86089640	86089891	0.22281799818328	-	.	gene_id "ENSRNOG00000025370"; transcript_id "ENSRNOG00000025370_tx_21"; exon_id "10_86089640_86089891_-"; exonnum "2"; txlen "2155";
10	ENSEMBL114_rn	exon	86089640	86089891	0.162870221305524	-	.	gene_id "ENSRNOG00000025370"; transcript_id "ENSRNOG00000025370_tx_24"; exon_id "10_86089640_86089891_-"; exonnum "2"; txlen "591";
10	ENSEMBL114_rn	exon	86089640	86089891	0.128933312988259	-	.	gene_id "ENSRNOG00000025370"; transcript_id "ENSRNOG00000025370_tx_25"; exon_id "10_86089640_86089891_-"; exonnum "2"; txlen "729";
10	ENSEMBL114_rn	exon	86089640	86089891	0.102707955884504	-	.	gene_id "ENSRNOG00000025370"; transcript_id "ENSRNOG00000025370_tx_28"; exon_id "10_86089640_86089891_-"; exonnum "2"; txlen "2165";
10	ENSEMBL114_rn	exon	86089640	86089891	0.0661452531424475	-	.	gene_id "ENSRNOG00000025370"; transcript_id "ENSRNOG00000025370_tx_29"; exon_id "10_86089640_86089891_-"; exonnum "2"; txlen "2303";
10	ENSEMBL114_rn	exon	86089640	86089891	0.050439179739727	-	.	gene_id "ENSRNOG00000025370"; transcript_id "ENSRNOG00000025370_tx_30"; exon_id "10_86089640_86089891_-"; exonnum "4"; txlen "2575";
10	ENSEMBL114_rn	exon	86089640	86089891	0.0162870221305524	-	.	gene_id "ENSRNOG00000025370"; transcript_id "ENSRNOG00000025370_tx_31"; exon_id "10_86089640_86089891_-"; exonnum "4"; txlen "2555";
10	ENSEMBL114_rn	exon	86089640	86089891	1.27859354568552	-	.	gene_id "ENSRNOG00000025370"; transcript_id "ENSRNOG00000025370_tx_5"; exon_id "10_86089640_86089891_-"; exonnum "2"; txlen "2579";
10	ENSEMBL114_rn	exon	86089640	86089891	1.23190789686539	-	.	gene_id "ENSRNOG00000025370"; transcript_id "ENSRNOG00000025370_tx_6"; exon_id "10_86089640_86089891_-"; exonnum "2"; txlen "1739";
10	ENSEMBL114_rn	exon	86089640	86089891	0.90358797564779	-	.	gene_id "ENSRNOG00000025370"; transcript_id "ENSRNOG00000025370_tx_7"; exon_id "10_86089640_86089891_-"; exonnum "3"; txlen "2119";
10	ENSEMBL114_rn	exon	86089640	86089891	0.843087497365893	-	.	gene_id "ENSRNOG00000025370"; transcript_id "ENSRNOG00000025370_tx_8"; exon_id "10_86089640_86089891_-"; exonnum "4"; txlen "2092";
10	ensembl	start_codon	86089887	86089889	0	-	0	gene_id "ENSRNOG00000025370"; gene_version "9"; transcript_id "ENSRNOT00000135553"; transcript_version "1"; exon_number "3"; gene_name "Zfp385c"; gene_source "ensembl"; gene_biotype "protein_coding"; transcript_name "Zfp385c-203"; transcript_source "ensembl"; transcript_biotype "protein_coding";
10	ensembl	start_codon	86089887	86089889	0	-	0	gene_id "ENSRNOG00000025370"; gene_version "9"; transcript_id "ENSRNOT00000135407"; transcript_version "1"; exon_number "2"; gene_name "Zfp385c"; gene_source "ensembl"; gene_biotype "protein_coding"; transcript_name "Zfp385c-202"; transcript_source "ensembl"; transcript_biotype "protein_coding";
10	ensembl	start_codon	86089887	86089889	0	-	0	gene_id "ENSRNOG00000025370"; gene_version "9"; transcript_id "ENSRNOT00000141671"; transcript_version "1"; exon_number "3"; gene_name "Zfp385c"; gene_source "ensembl"; gene_biotype "protein_coding"; transcript_name "Zfp385c-204"; transcript_source "ensembl"; transcript_biotype "protein_coding";
10	ensembl	five_prime_utr	86089890	86089891	0	-	.	gene_id "ENSRNOG00000025370"; gene_version "9"; transcript_id "ENSRNOT00000135553"; transcript_version "1"; gene_name "Zfp385c"; gene_source "ensembl"; gene_biotype "protein_coding"; transcript_name "Zfp385c-203"; transcript_source "ensembl"; transcript_biotype "protein_coding";
10	ensembl	five_prime_utr	86089890	86089891	0	-	.	gene_id "ENSRNOG00000025370"; gene_version "9"; transcript_id "ENSRNOT00000135407"; transcript_version "1"; gene_name "Zfp385c"; gene_source "ensembl"; gene_biotype "protein_coding"; transcript_name "Zfp385c-202"; transcript_source "ensembl"; transcript_biotype "protein_coding";
10	ensembl	five_prime_utr	86089890	86089891	0	-	.	gene_id "ENSRNOG00000025370"; gene_version "9"; transcript_id "ENSRNOT00000141671"; transcript_version "1"; gene_name "Zfp385c"; gene_source "ensembl"; gene_biotype "protein_coding"; transcript_name "Zfp385c-204"; transcript_source "ensembl"; transcript_biotype "protein_coding";
10	ensembl	exon	86096791	86096852	0	-	.	gene_id "ENSRNOG00000025370"; gene_version "9"; transcript_id "ENSRNOT00000135553"; transcript_version "1"; exon_number "2"; gene_name "Zfp385c"; gene_source "ensembl"; gene_biotype "protein_coding"; transcript_name "Zfp385c-203"; transcript_source "ensembl"; transcript_biotype "protein_coding"; exon_id "ENSRNOE00000752081"; exon_version "1";
10	ensembl	five_prime_utr	86096791	86096852	0	-	.	gene_id "ENSRNOG00000025370"; gene_version "9"; transcript_id "ENSRNOT00000135553"; transcript_version "1"; gene_name "Zfp385c"; gene_source "ensembl"; gene_biotype "protein_coding"; transcript_name "Zfp385c-203"; transcript_source "ensembl"; transcript_biotype "protein_coding";
10	ensembl	exon	86098836	86098970	0	-	.	gene_id "ENSRNOG00000025370"; gene_version "9"; transcript_id "ENSRNOT00000135553"; transcript_version "1"; exon_number "1"; gene_name "Zfp385c"; gene_source "ensembl"; gene_biotype "protein_coding"; transcript_name "Zfp385c-203"; transcript_source "ensembl"; transcript_biotype "protein_coding"; exon_id "ENSRNOE00000686211"; exon_version "1";
10	ensembl	five_prime_utr	86098836	86098970	0	-	.	gene_id "ENSRNOG00000025370"; gene_version "9"; transcript_id "ENSRNOT00000135553"; transcript_version "1"; gene_name "Zfp385c"; gene_source "ensembl"; gene_biotype "protein_coding"; transcript_name "Zfp385c-203"; transcript_source "ensembl"; transcript_biotype "protein_coding";
10	ENSEMBL114_rn	exon	86098836	86098970	0.22281799818328	-	.	gene_id "ENSRNOG00000025370"; transcript_id "ENSRNOG00000025370_tx_21"; exon_id "10_86098836_86098970_-"; exonnum "1"; txlen "2155";
10	ENSEMBL114_rn	exon	86098836	86098970	0.162870221305524	-	.	gene_id "ENSRNOG00000025370"; transcript_id "ENSRNOG00000025370_tx_24"; exon_id "10_86098836_86098970_-"; exonnum "1"; txlen "591";
10	ENSEMBL114_rn	exon	86098836	86098970	0.128933312988259	-	.	gene_id "ENSRNOG00000025370"; transcript_id "ENSRNOG00000025370_tx_25"; exon_id "10_86098836_86098970_-"; exonnum "1"; txlen "729";
10	ENSEMBL114_rn	exon	86098836	86098970	0.102707955884504	-	.	gene_id "ENSRNOG00000025370"; transcript_id "ENSRNOG00000025370_tx_28"; exon_id "10_86098836_86098970_-"; exonnum "1"; txlen "2165";
10	ENSEMBL114_rn	exon	86098836	86098970	0.0661452531424475	-	.	gene_id "ENSRNOG00000025370"; transcript_id "ENSRNOG00000025370_tx_29"; exon_id "10_86098836_86098970_-"; exonnum "1"; txlen "2303";
10	ensembl	exon	86098836	86099032	0	-	.	gene_id "ENSRNOG00000025370"; gene_version "9"; transcript_id "ENSRNOT00000135407"; transcript_version "1"; exon_number "1"; gene_name "Zfp385c"; gene_source "ensembl"; gene_biotype "protein_coding"; transcript_name "Zfp385c-202"; transcript_source "ensembl"; transcript_biotype "protein_coding"; exon_id "ENSRNOE00000680495"; exon_version "1";
10	ensembl	five_prime_utr	86098836	86099032	0	-	.	gene_id "ENSRNOG00000025370"; gene_version "9"; transcript_id "ENSRNOT00000135407"; transcript_version "1"; gene_name "Zfp385c"; gene_source "ensembl"; gene_biotype "protein_coding"; transcript_name "Zfp385c-202"; transcript_source "ensembl"; transcript_biotype "protein_coding";
10	ensembl	CDS	86099315	86099396	0	-	0	gene_id "ENSRNOG00000025370"; gene_version "9"; transcript_id "ENSRNOT00000150987"; transcript_version "1"; exon_number "1"; gene_name "Zfp385c"; gene_source "ensembl"; gene_biotype "protein_coding"; transcript_name "Zfp385c-205"; transcript_source "ensembl"; transcript_biotype "protein_coding"; protein_id "ENSRNOP00000110435"; protein_version "1"; tag "Ensembl_canonical";
10	ensembl	exon	86099315	86099595	0	-	.	gene_id "ENSRNOG00000025370"; gene_version "9"; transcript_id "ENSRNOT00000150987"; transcript_version "1"; exon_number "1"; gene_name "Zfp385c"; gene_source "ensembl"; gene_biotype "protein_coding"; transcript_name "Zfp385c-205"; transcript_source "ensembl"; transcript_biotype "protein_coding"; exon_id "ENSRNOE00000782467"; exon_version "1"; tag "Ensembl_canonical";
10	ensembl	start_codon	86099394	86099396	0	-	0	gene_id "ENSRNOG00000025370"; gene_version "9"; transcript_id "ENSRNOT00000150987"; transcript_version "1"; exon_number "1"; gene_name "Zfp385c"; gene_source "ensembl"; gene_biotype "protein_coding"; transcript_name "Zfp385c-205"; transcript_source "ensembl"; transcript_biotype "protein_coding"; tag "Ensembl_canonical";
10	ensembl	five_prime_utr	86099397	86099595	0	-	.	gene_id "ENSRNOG00000025370"; gene_version "9"; transcript_id "ENSRNOT00000150987"; transcript_version "1"; gene_name "Zfp385c"; gene_source "ensembl"; gene_biotype "protein_coding"; transcript_name "Zfp385c-205"; transcript_source "ensembl"; transcript_biotype "protein_coding"; tag "Ensembl_canonical";
10	sraer114_ss	exon	86099734	86100430	1.27859354568552	-	.	gene_id "ENSRNOG00000025370"; transcript_id "ENSRNOG00000025370_tx_5"; exon_id "10_86099734_86100430_-"; exonnum "1"; txlen "2579";
10	ensembl	exon	86105591	86105773	0	-	.	gene_id "ENSRNOG00000025370"; gene_version "9"; transcript_id "ENSRNOT00000141671"; transcript_version "1"; exon_number "2"; gene_name "Zfp385c"; gene_source "ensembl"; gene_biotype "protein_coding"; transcript_name "Zfp385c-204"; transcript_source "ensembl"; transcript_biotype "protein_coding"; exon_id "ENSRNOE00000690680"; exon_version "1";
10	ensembl	five_prime_utr	86105591	86105773	0	-	.	gene_id "ENSRNOG00000025370"; gene_version "9"; transcript_id "ENSRNOT00000141671"; transcript_version "1"; gene_name "Zfp385c"; gene_source "ensembl"; gene_biotype "protein_coding"; transcript_name "Zfp385c-204"; transcript_source "ensembl"; transcript_biotype "protein_coding";
10	ENSEMBL114_rn	exon	86105591	86105773	0.346881422037904	-	.	gene_id "ENSRNOG00000025370"; transcript_id "ENSRNOG00000025370_tx_12"; exon_id "10_86105591_86105773_-"; exonnum "3"; txlen "2140";
10	ENSEMBL114_rn	exon	86105591	86105773	0.346120921707813	-	.	gene_id "ENSRNOG00000025370"; transcript_id "ENSRNOG00000025370_tx_14"; exon_id "10_86105591_86105773_-"; exonnum "3"; txlen "1943";
10	ENSEMBL114_rn	exon	86105591	86105773	0.278429272745095	-	.	gene_id "ENSRNOG00000025370"; transcript_id "ENSRNOG00000025370_tx_17"; exon_id "10_86105591_86105773_-"; exonnum "2"; txlen "1922";
10	ENSEMBL114_rn	exon	86105591	86105773	0.25044246711893	-	.	gene_id "ENSRNOG00000025370"; transcript_id "ENSRNOG00000025370_tx_19"; exon_id "10_86105591_86105773_-"; exonnum "2"; txlen "1970";
10	ENSEMBL114_rn	exon	86105591	86105773	2.76182836546463	-	.	gene_id "ENSRNOG00000025370"; transcript_id "ENSRNOG00000025370_tx_2"; exon_id "10_86105591_86105773_-"; exonnum "3"; txlen "2289";
10	ENSEMBL114_rn	exon	86105591	86105773	0.25044246711893	-	.	gene_id "ENSRNOG00000025370"; transcript_id "ENSRNOG00000025370_tx_20"; exon_id "10_86105591_86105773_-"; exonnum "2"; txlen "1773";
10	ENSEMBL114_rn	exon	86105591	86105773	0.050439179739727	-	.	gene_id "ENSRNOG00000025370"; transcript_id "ENSRNOG00000025370_tx_30"; exon_id "10_86105591_86105773_-"; exonnum "3"; txlen "2575";
10	ENSEMBL114_rn	exon	86105591	86105773	0.0162870221305524	-	.	gene_id "ENSRNOG00000025370"; transcript_id "ENSRNOG00000025370_tx_31"; exon_id "10_86105591_86105773_-"; exonnum "3"; txlen "2555";
10	ENSEMBL114_rn	exon	86105591	86105773	0.90358797564779	-	.	gene_id "ENSRNOG00000025370"; transcript_id "ENSRNOG00000025370_tx_7"; exon_id "10_86105591_86105773_-"; exonnum "2"; txlen "2119";
10	ENSEMBL114_rn	exon	86105591	86105773	0.843087497365893	-	.	gene_id "ENSRNOG00000025370"; transcript_id "ENSRNOG00000025370_tx_8"; exon_id "10_86105591_86105773_-"; exonnum "3"; txlen "2092";
10	ensembl	exon	86105894	86106063	0	-	.	gene_id "ENSRNOG00000025370"; gene_version "9"; transcript_id "ENSRNOT00000141671"; transcript_version "1"; exon_number "1"; gene_name "Zfp385c"; gene_source "ensembl"; gene_biotype "protein_coding"; transcript_name "Zfp385c-204"; transcript_source "ensembl"; transcript_biotype "protein_coding"; exon_id "ENSRNOE00000748389"; exon_version "1";
10	ensembl	five_prime_utr	86105894	86106063	0	-	.	gene_id "ENSRNOG00000025370"; gene_version "9"; transcript_id "ENSRNOT00000141671"; transcript_version "1"; gene_name "Zfp385c"; gene_source "ensembl"; gene_biotype "protein_coding"; transcript_name "Zfp385c-204"; transcript_source "ensembl"; transcript_biotype "protein_coding";
10	ENSEMBL114_rn	exon	86105894	86106063	0.346881422037904	-	.	gene_id "ENSRNOG00000025370"; transcript_id "ENSRNOG00000025370_tx_12"; exon_id "10_86105894_86106063_-"; exonnum "2"; txlen "2140";
10	ENSEMBL114_rn	exon	86105894	86106063	0.346120921707813	-	.	gene_id "ENSRNOG00000025370"; transcript_id "ENSRNOG00000025370_tx_14"; exon_id "10_86105894_86106063_-"; exonnum "2"; txlen "1943";
10	ENSEMBL114_rn	exon	86105894	86106063	2.76182836546463	-	.	gene_id "ENSRNOG00000025370"; transcript_id "ENSRNOG00000025370_tx_2"; exon_id "10_86105894_86106063_-"; exonnum "2"; txlen "2289";
10	ENSEMBL114_rn	exon	86105894	86106063	0.050439179739727	-	.	gene_id "ENSRNOG00000025370"; transcript_id "ENSRNOG00000025370_tx_30"; exon_id "10_86105894_86106063_-"; exonnum "2"; txlen "2575";
10	ENSEMBL114_rn	exon	86105894	86106063	0.0162870221305524	-	.	gene_id "ENSRNOG00000025370"; transcript_id "ENSRNOG00000025370_tx_31"; exon_id "10_86105894_86106063_-"; exonnum "2"; txlen "2555";
10	ENSEMBL114_rn	exon	86105894	86106063	0.843087497365893	-	.	gene_id "ENSRNOG00000025370"; transcript_id "ENSRNOG00000025370_tx_8"; exon_id "10_86105894_86106063_-"; exonnum "2"; txlen "2092";
10	sraer114_ss	exon	86118041	86118094	4.36047007390423	-	.	gene_id "ENSRNOG00000025370"; transcript_id "ENSRNOG00000025370_tx_1"; exon_id "10_86118041_86118094_-"; exonnum "1"; txlen "1936";
10	sraer114_ss	exon	86118041	86118094	0.349144054657477	-	.	gene_id "ENSRNOG00000025370"; transcript_id "ENSRNOG00000025370_tx_11"; exon_id "10_86118041_86118094_-"; exonnum "1"; txlen "1787";
10	sraer114_ss	exon	86118041	86118094	0.346881422037904	-	.	gene_id "ENSRNOG00000025370"; transcript_id "ENSRNOG00000025370_tx_12"; exon_id "10_86118041_86118094_-"; exonnum "1"; txlen "2140";
10	sraer114_ss	exon	86118041	86118094	0.346120921707813	-	.	gene_id "ENSRNOG00000025370"; transcript_id "ENSRNOG00000025370_tx_13"; exon_id "10_86118041_86118094_-"; exonnum "1"; txlen "1590";
10	sraer114_ss	exon	86118041	86118094	0.346120921707813	-	.	gene_id "ENSRNOG00000025370"; transcript_id "ENSRNOG00000025370_tx_14"; exon_id "10_86118041_86118094_-"; exonnum "1"; txlen "1943";
10	sraer114_ss	exon	86118041	86118094	0.278429272745095	-	.	gene_id "ENSRNOG00000025370"; transcript_id "ENSRNOG00000025370_tx_17"; exon_id "10_86118041_86118094_-"; exonnum "1"; txlen "1922";
10	sraer114_ss	exon	86118041	86118094	0.25044246711893	-	.	gene_id "ENSRNOG00000025370"; transcript_id "ENSRNOG00000025370_tx_19"; exon_id "10_86118041_86118094_-"; exonnum "1"; txlen "1970";
10	sraer114_ss	exon	86118041	86118094	2.76182836546463	-	.	gene_id "ENSRNOG00000025370"; transcript_id "ENSRNOG00000025370_tx_2"; exon_id "10_86118041_86118094_-"; exonnum "1"; txlen "2289";
10	sraer114_ss	exon	86118041	86118094	0.25044246711893	-	.	gene_id "ENSRNOG00000025370"; transcript_id "ENSRNOG00000025370_tx_20"; exon_id "10_86118041_86118094_-"; exonnum "1"; txlen "1773";
10	sraer114_ss	exon	86118041	86118094	0.050439179739727	-	.	gene_id "ENSRNOG00000025370"; transcript_id "ENSRNOG00000025370_tx_30"; exon_id "10_86118041_86118094_-"; exonnum "1"; txlen "2575";
10	sraer114_ss	exon	86118041	86118094	0.0162870221305524	-	.	gene_id "ENSRNOG00000025370"; transcript_id "ENSRNOG00000025370_tx_31"; exon_id "10_86118041_86118094_-"; exonnum "1"; txlen "2555";
10	sraer114_ss	exon	86118041	86118094	1.23190789686539	-	.	gene_id "ENSRNOG00000025370"; transcript_id "ENSRNOG00000025370_tx_6"; exon_id "10_86118041_86118094_-"; exonnum "1"; txlen "1739";
10	sraer114_ss	exon	86118041	86118094	0.90358797564779	-	.	gene_id "ENSRNOG00000025370"; transcript_id "ENSRNOG00000025370_tx_7"; exon_id "10_86118041_86118094_-"; exonnum "1"; txlen "2119";
10	sraer114_ss	exon	86118041	86118094	0.843087497365893	-	.	gene_id "ENSRNOG00000025370"; transcript_id "ENSRNOG00000025370_tx_8"; exon_id "10_86118041_86118094_-"; exonnum "1"; txlen "2092";
10	ensembl	three_prime_utr	86120677	86121011	0	-	.	gene_id "ENSRNOG00000018247"; gene_version "7"; transcript_id "ENSRNOT00000024718"; transcript_version "7"; gene_name "Dhx58"; gene_source "ensembl"; gene_biotype "protein_coding"; transcript_name "Dhx58-201"; transcript_source "ensembl"; transcript_biotype "protein_coding"; tag "Ensembl_canonical";
10	ensembl	exon	86120677	86121197	0	-	.	gene_id "ENSRNOG00000018247"; gene_version "7"; transcript_id "ENSRNOT00000024718"; transcript_version "7"; exon_number "12"; gene_name "Dhx58"; gene_source "ensembl"; gene_biotype "protein_coding"; transcript_name "Dhx58-201"; transcript_source "ensembl"; transcript_biotype "protein_coding"; exon_id "ENSRNOE00000176880"; exon_version "6"; tag "Ensembl_canonical";
10	ENSEMBL114_rn	exon	86120677	86121197	82.5188151653499	-	.	gene_id "ENSRNOG00000018247"; transcript_id "ENSRNOG00000018247_tx_1"; exon_id "10_86120677_86121197_-"; exonnum "13"; txlen "2476";
10	ensembl	gene	86120677	86131844	0	-	.	gene_id "ENSRNOG00000018247"; gene_version "7"; gene_name "Dhx58"; gene_source "ensembl"; gene_biotype "protein_coding";
10	ensembl	transcript	86120677	86131844	0	-	.	gene_id "ENSRNOG00000018247"; gene_version "7"; transcript_id "ENSRNOT00000024718"; transcript_version "7"; gene_name "Dhx58"; gene_source "ensembl"; gene_biotype "protein_coding"; transcript_name "Dhx58-201"; transcript_source "ensembl"; transcript_biotype "protein_coding"; tag "Ensembl_canonical";
10	ensembl	stop_codon	86121012	86121014	0	-	0	gene_id "ENSRNOG00000018247"; gene_version "7"; transcript_id "ENSRNOT00000024718"; transcript_version "7"; exon_number "12"; gene_name "Dhx58"; gene_source "ensembl"; gene_biotype "protein_coding"; transcript_name "Dhx58-201"; transcript_source "ensembl"; transcript_biotype "protein_coding"; tag "Ensembl_canonical";
10	ensembl	CDS	86121015	86121197	0	-	0	gene_id "ENSRNOG00000018247"; gene_version "7"; transcript_id "ENSRNOT00000024718"; transcript_version "7"; exon_number "12"; gene_name "Dhx58"; gene_source "ensembl"; gene_biotype "protein_coding"; transcript_name "Dhx58-201"; transcript_source "ensembl"; transcript_biotype "protein_coding"; protein_id "ENSRNOP00000024718"; protein_version "4"; tag "Ensembl_canonical";
10	ensembl	exon	86121937	86122033	0	-	.	gene_id "ENSRNOG00000018247"; gene_version "7"; transcript_id "ENSRNOT00000024718"; transcript_version "7"; exon_number "11"; gene_name "Dhx58"; gene_source "ensembl"; gene_biotype "protein_coding"; transcript_name "Dhx58-201"; transcript_source "ensembl"; transcript_biotype "protein_coding"; exon_id "ENSRNOE00000245741"; exon_version "1"; tag "Ensembl_canonical";
10	ensembl	CDS	86121937	86122033	0	-	1	gene_id "ENSRNOG00000018247"; gene_version "7"; transcript_id "ENSRNOT00000024718"; transcript_version "7"; exon_number "11"; gene_name "Dhx58"; gene_source "ensembl"; gene_biotype "protein_coding"; transcript_name "Dhx58-201"; transcript_source "ensembl"; transcript_biotype "protein_coding"; protein_id "ENSRNOP00000024718"; protein_version "4"; tag "Ensembl_canonical";
10	ENSEMBL114_rn	exon	86121937	86122033	82.5188151653499	-	.	gene_id "ENSRNOG00000018247"; transcript_id "ENSRNOG00000018247_tx_1"; exon_id "10_86121937_86122033_-"; exonnum "12"; txlen "2476";
10	ensembl	exon	86123420	86123610	0	-	.	gene_id "ENSRNOG00000018247"; gene_version "7"; transcript_id "ENSRNOT00000024718"; transcript_version "7"; exon_number "10"; gene_name "Dhx58"; gene_source "ensembl"; gene_biotype "protein_coding"; transcript_name "Dhx58-201"; transcript_source "ensembl"; transcript_biotype "protein_coding"; exon_id "ENSRNOE00000176826"; exon_version "2"; tag "Ensembl_canonical";
10	ensembl	CDS	86123420	86123610	0	-	0	gene_id "ENSRNOG00000018247"; gene_version "7"; transcript_id "ENSRNOT00000024718"; transcript_version "7"; exon_number "10"; gene_name "Dhx58"; gene_source "ensembl"; gene_biotype "protein_coding"; transcript_name "Dhx58-201"; transcript_source "ensembl"; transcript_biotype "protein_coding"; protein_id "ENSRNOP00000024718"; protein_version "4"; tag "Ensembl_canonical";
10	ENSEMBL114_rn	exon	86123420	86123610	82.5188151653499	-	.	gene_id "ENSRNOG00000018247"; transcript_id "ENSRNOG00000018247_tx_1"; exon_id "10_86123420_86123610_-"; exonnum "11"; txlen "2476";
10	ensembl	exon	86124413	86124574	0	-	.	gene_id "ENSRNOG00000018247"; gene_version "7"; transcript_id "ENSRNOT00000024718"; transcript_version "7"; exon_number "9"; gene_name "Dhx58"; gene_source "ensembl"; gene_biotype "protein_coding"; transcript_name "Dhx58-201"; transcript_source "ensembl"; transcript_biotype "protein_coding"; exon_id "ENSRNOE00000245747"; exon_version "1"; tag "Ensembl_canonical";
10	ensembl	CDS	86124413	86124574	0	-	0	gene_id "ENSRNOG00000018247"; gene_version "7"; transcript_id "ENSRNOT00000024718"; transcript_version "7"; exon_number "9"; gene_name "Dhx58"; gene_source "ensembl"; gene_biotype "protein_coding"; transcript_name "Dhx58-201"; transcript_source "ensembl"; transcript_biotype "protein_coding"; protein_id "ENSRNOP00000024718"; protein_version "4"; tag "Ensembl_canonical";
10	ENSEMBL114_rn	exon	86124413	86124574	82.5188151653499	-	.	gene_id "ENSRNOG00000018247"; transcript_id "ENSRNOG00000018247_tx_1"; exon_id "10_86124413_86124574_-"; exonnum "10"; txlen "2476";
10	ensembl	exon	86124672	86124821	0	-	.	gene_id "ENSRNOG00000018247"; gene_version "7"; transcript_id "ENSRNOT00000024718"; transcript_version "7"; exon_number "8"; gene_name "Dhx58"; gene_source "ensembl"; gene_biotype "protein_coding"; transcript_name "Dhx58-201"; transcript_source "ensembl"; transcript_biotype "protein_coding"; exon_id "ENSRNOE00000245756"; exon_version "1"; tag "Ensembl_canonical";
10	ensembl	CDS	86124672	86124821	0	-	0	gene_id "ENSRNOG00000018247"; gene_version "7"; transcript_id "ENSRNOT00000024718"; transcript_version "7"; exon_number "8"; gene_name "Dhx58"; gene_source "ensembl"; gene_biotype "protein_coding"; transcript_name "Dhx58-201"; transcript_source "ensembl"; transcript_biotype "protein_coding"; protein_id "ENSRNOP00000024718"; protein_version "4"; tag "Ensembl_canonical";
10	ENSEMBL114_rn	exon	86124672	86124821	82.5188151653499	-	.	gene_id "ENSRNOG00000018247"; transcript_id "ENSRNOG00000018247_tx_1"; exon_id "10_86124672_86124821_-"; exonnum "9"; txlen "2476";
10	ensembl	exon	86125479	86125732	0	-	.	gene_id "ENSRNOG00000018247"; gene_version "7"; transcript_id "ENSRNOT00000024718"; transcript_version "7"; exon_number "7"; gene_name "Dhx58"; gene_source "ensembl"; gene_biotype "protein_coding"; transcript_name "Dhx58-201"; transcript_source "ensembl"; transcript_biotype "protein_coding"; exon_id "ENSRNOE00000176785"; exon_version "2"; tag "Ensembl_canonical";
10	ensembl	CDS	86125479	86125732	0	-	2	gene_id "ENSRNOG00000018247"; gene_version "7"; transcript_id "ENSRNOT00000024718"; transcript_version "7"; exon_number "7"; gene_name "Dhx58"; gene_source "ensembl"; gene_biotype "protein_coding"; transcript_name "Dhx58-201"; transcript_source "ensembl"; transcript_biotype "protein_coding"; protein_id "ENSRNOP00000024718"; protein_version "4"; tag "Ensembl_canonical";
10	ENSEMBL114_rn	exon	86125479	86125732	82.5188151653499	-	.	gene_id "ENSRNOG00000018247"; transcript_id "ENSRNOG00000018247_tx_1"; exon_id "10_86125479_86125732_-"; exonnum "8"; txlen "2476";
10	ensembl	exon	86128807	86128998	0	-	.	gene_id "ENSRNOG00000018247"; gene_version "7"; transcript_id "ENSRNOT00000024718"; transcript_version "7"; exon_number "6"; gene_name "Dhx58"; gene_source "ensembl"; gene_biotype "protein_coding"; transcript_name "Dhx58-201"; transcript_source "ensembl"; transcript_biotype "protein_coding"; exon_id "ENSRNOE00000176758"; exon_version "2"; tag "Ensembl_canonical";
10	ensembl	CDS	86128807	86128998	0	-	2	gene_id "ENSRNOG00000018247"; gene_version "7"; transcript_id "ENSRNOT00000024718"; transcript_version "7"; exon_number "6"; gene_name "Dhx58"; gene_source "ensembl"; gene_biotype "protein_coding"; transcript_name "Dhx58-201"; transcript_source "ensembl"; transcript_biotype "protein_coding"; protein_id "ENSRNOP00000024718"; protein_version "4"; tag "Ensembl_canonical";
10	ENSEMBL114_rn	exon	86128807	86128998	82.5188151653499	-	.	gene_id "ENSRNOG00000018247"; transcript_id "ENSRNOG00000018247_tx_1"; exon_id "10_86128807_86128998_-"; exonnum "7"; txlen "2476";
10	ensembl	exon	86129156	86129282	0	-	.	gene_id "ENSRNOG00000018247"; gene_version "7"; transcript_id "ENSRNOT00000024718"; transcript_version "7"; exon_number "5"; gene_name "Dhx58"; gene_source "ensembl"; gene_biotype "protein_coding"; transcript_name "Dhx58-201"; transcript_source "ensembl"; transcript_biotype "protein_coding"; exon_id "ENSRNOE00000176724"; exon_version "2"; tag "Ensembl_canonical";
10	ensembl	CDS	86129156	86129282	0	-	0	gene_id "ENSRNOG00000018247"; gene_version "7"; transcript_id "ENSRNOT00000024718"; transcript_version "7"; exon_number "5"; gene_name "Dhx58"; gene_source "ensembl"; gene_biotype "protein_coding"; transcript_name "Dhx58-201"; transcript_source "ensembl"; transcript_biotype "protein_coding"; protein_id "ENSRNOP00000024718"; protein_version "4"; tag "Ensembl_canonical";
10	ENSEMBL114_rn	exon	86129156	86129282	82.5188151653499	-	.	gene_id "ENSRNOG00000018247"; transcript_id "ENSRNOG00000018247_tx_1"; exon_id "10_86129156_86129282_-"; exonnum "6"; txlen "2476";
10	ensembl	exon	86129743	86129859	0	-	.	gene_id "ENSRNOG00000018247"; gene_version "7"; transcript_id "ENSRNOT00000024718"; transcript_version "7"; exon_number "4"; gene_name "Dhx58"; gene_source "ensembl"; gene_biotype "protein_coding"; transcript_name "Dhx58-201"; transcript_source "ensembl"; transcript_biotype "protein_coding"; exon_id "ENSRNOE00000176692"; exon_version "2"; tag "Ensembl_canonical";
10	ensembl	CDS	86129743	86129859	0	-	0	gene_id "ENSRNOG00000018247"; gene_version "7"; transcript_id "ENSRNOT00000024718"; transcript_version "7"; exon_number "4"; gene_name "Dhx58"; gene_source "ensembl"; gene_biotype "protein_coding"; transcript_name "Dhx58-201"; transcript_source "ensembl"; transcript_biotype "protein_coding"; protein_id "ENSRNOP00000024718"; protein_version "4"; tag "Ensembl_canonical";
10	ENSEMBL114_rn	exon	86129743	86129859	82.5188151653499	-	.	gene_id "ENSRNOG00000018247"; transcript_id "ENSRNOG00000018247_tx_1"; exon_id "10_86129743_86129859_-"; exonnum "5"; txlen "2476";
10	sraer114_es	exon	86130299	86130461	16.7270240943834	-	.	gene_id "ENSRNOG00000018247"; transcript_id "ENSRNOG00000018247_tx_2"; exon_id "10_86130299_86130461_-"; exonnum "5"; txlen "828";
10	ensembl	exon	86130822	86131012	0	-	.	gene_id "ENSRNOG00000018247"; gene_version "7"; transcript_id "ENSRNOT00000024718"; transcript_version "7"; exon_number "3"; gene_name "Dhx58"; gene_source "ensembl"; gene_biotype "protein_coding"; transcript_name "Dhx58-201"; transcript_source "ensembl"; transcript_biotype "protein_coding"; exon_id "ENSRNOE00000245793"; exon_version "1"; tag "Ensembl_canonical";
10	ensembl	CDS	86130822	86131012	0	-	2	gene_id "ENSRNOG00000018247"; gene_version "7"; transcript_id "ENSRNOT00000024718"; transcript_version "7"; exon_number "3"; gene_name "Dhx58"; gene_source "ensembl"; gene_biotype "protein_coding"; transcript_name "Dhx58-201"; transcript_source "ensembl"; transcript_biotype "protein_coding"; protein_id "ENSRNOP00000024718"; protein_version "4"; tag "Ensembl_canonical";
10	ENSEMBL114_rn	exon	86130822	86131012	82.5188151653499	-	.	gene_id "ENSRNOG00000018247"; transcript_id "ENSRNOG00000018247_tx_1"; exon_id "10_86130822_86131012_-"; exonnum "4"; txlen "2476";
10	ENSEMBL114_rn	exon	86130822	86131012	16.7270240943834	-	.	gene_id "ENSRNOG00000018247"; transcript_id "ENSRNOG00000018247_tx_2"; exon_id "10_86130822_86131012_-"; exonnum "4"; txlen "828";
10	ensembl	exon	86131252	86131453	0	-	.	gene_id "ENSRNOG00000018247"; gene_version "7"; transcript_id "ENSRNOT00000024718"; transcript_version "7"; exon_number "2"; gene_name "Dhx58"; gene_source "ensembl"; gene_biotype "protein_coding"; transcript_name "Dhx58-201"; transcript_source "ensembl"; transcript_biotype "protein_coding"; exon_id "ENSRNOE00000176667"; exon_version "2"; tag "Ensembl_canonical";
10	ensembl	CDS	86131252	86131453	0	-	0	gene_id "ENSRNOG00000018247"; gene_version "7"; transcript_id "ENSRNOT00000024718"; transcript_version "7"; exon_number "2"; gene_name "Dhx58"; gene_source "ensembl"; gene_biotype "protein_coding"; transcript_name "Dhx58-201"; transcript_source "ensembl"; transcript_biotype "protein_coding"; protein_id "ENSRNOP00000024718"; protein_version "4"; tag "Ensembl_canonical";
10	ENSEMBL114_rn	exon	86131252	86131453	82.5188151653499	-	.	gene_id "ENSRNOG00000018247"; transcript_id "ENSRNOG00000018247_tx_1"; exon_id "10_86131252_86131453_-"; exonnum "3"; txlen "2476";
10	ENSEMBL114_rn	exon	86131252	86131453	16.7270240943834	-	.	gene_id "ENSRNOG00000018247"; transcript_id "ENSRNOG00000018247_tx_2"; exon_id "10_86131252_86131453_-"; exonnum "3"; txlen "828";
10	ensembl	CDS	86131676	86131843	0	-	0	gene_id "ENSRNOG00000018247"; gene_version "7"; transcript_id "ENSRNOT00000024718"; transcript_version "7"; exon_number "1"; gene_name "Dhx58"; gene_source "ensembl"; gene_biotype "protein_coding"; transcript_name "Dhx58-201"; transcript_source "ensembl"; transcript_biotype "protein_coding"; protein_id "ENSRNOP00000024718"; protein_version "4"; tag "Ensembl_canonical";
10	ensembl	exon	86131676	86131844	0	-	.	gene_id "ENSRNOG00000018247"; gene_version "7"; transcript_id "ENSRNOT00000024718"; transcript_version "7"; exon_number "1"; gene_name "Dhx58"; gene_source "ensembl"; gene_biotype "protein_coding"; transcript_name "Dhx58-201"; transcript_source "ensembl"; transcript_biotype "protein_coding"; exon_id "ENSRNOE00000606728"; exon_version "1"; tag "Ensembl_canonical";
10	ENSEMBL114_rn	exon	86131676	86131844	82.5188151653499	-	.	gene_id "ENSRNOG00000018247"; transcript_id "ENSRNOG00000018247_tx_1"; exon_id "10_86131676_86131844_-"; exonnum "2"; txlen "2476";
10	ENSEMBL114_rn	exon	86131676	86131844	16.7270240943834	-	.	gene_id "ENSRNOG00000018247"; transcript_id "ENSRNOG00000018247_tx_2"; exon_id "10_86131676_86131844_-"; exonnum "2"; txlen "828";
10	ensembl	start_codon	86131841	86131843	0	-	0	gene_id "ENSRNOG00000018247"; gene_version "7"; transcript_id "ENSRNOT00000024718"; transcript_version "7"; exon_number "1"; gene_name "Dhx58"; gene_source "ensembl"; gene_biotype "protein_coding"; transcript_name "Dhx58-201"; transcript_source "ensembl"; transcript_biotype "protein_coding"; tag "Ensembl_canonical";
10	ensembl	five_prime_utr	86131844	86131844	0	-	.	gene_id "ENSRNOG00000018247"; gene_version "7"; transcript_id "ENSRNOT00000024718"; transcript_version "7"; gene_name "Dhx58"; gene_source "ensembl"; gene_biotype "protein_coding"; transcript_name "Dhx58-201"; transcript_source "ensembl"; transcript_biotype "protein_coding"; tag "Ensembl_canonical";
10	sraer114_ss	exon	86131946	86132048	82.5188151653499	-	.	gene_id "ENSRNOG00000018247"; transcript_id "ENSRNOG00000018247_tx_1"; exon_id "10_86131946_86132048_-"; exonnum "1"; txlen "2476";
10	sraer114_ss	exon	86131946	86132048	16.7270240943834	-	.	gene_id "ENSRNOG00000018247"; transcript_id "ENSRNOG00000018247_tx_2"; exon_id "10_86131946_86132048_-"; exonnum "1"; txlen "828";
10	ensembl	three_prime_utr	86132535	86133040	0	-	.	gene_id "ENSRNOG00000018364"; gene_version "8"; transcript_id "ENSRNOT00000055250"; transcript_version "5"; gene_name "Kat2a"; gene_source "ensembl"; gene_biotype "protein_coding"; transcript_name "Kat2a-201"; transcript_source "ensembl"; transcript_biotype "protein_coding"; tag "Ensembl_canonical";
10	ensembl	exon	86132535	86133234	0	-	.	gene_id "ENSRNOG00000018364"; gene_version "8"; transcript_id "ENSRNOT00000055250"; transcript_version "5"; exon_number "18"; gene_name "Kat2a"; gene_source "ensembl"; gene_biotype "protein_coding"; transcript_name "Kat2a-201"; transcript_source "ensembl"; transcript_biotype "protein_coding"; exon_id "ENSRNOE00000372989"; exon_version "2"; tag "Ensembl_canonical";
10	ENSEMBL114_rn	exon	86132535	86133234	133.634930391707	-	.	gene_id "ENSRNOG00000018364"; transcript_id "ENSRNOG00000018364_tx_2"; exon_id "10_86132535_86133234_-"; exonnum "13"; txlen "2037";
10	ENSEMBL114_rn	exon	86132535	86133234	11.2682472304643	-	.	gene_id "ENSRNOG00000018364"; transcript_id "ENSRNOG00000018364_tx_3"; exon_id "10_86132535_86133234_-"; exonnum "7"; txlen "1249";
10	ensembl	gene	86132535	86140485	0	-	.	gene_id "ENSRNOG00000018364"; gene_version "8"; gene_name "Kat2a"; gene_source "ensembl"; gene_biotype "protein_coding";
10	ensembl	transcript	86132535	86140485	0	-	.	gene_id "ENSRNOG00000018364"; gene_version "8"; transcript_id "ENSRNOT00000055250"; transcript_version "5"; gene_name "Kat2a"; gene_source "ensembl"; gene_biotype "protein_coding"; transcript_name "Kat2a-201"; transcript_source "ensembl"; transcript_biotype "protein_coding"; tag "Ensembl_canonical";
10	ensembl	stop_codon	86133041	86133043	0	-	0	gene_id "ENSRNOG00000018364"; gene_version "8"; transcript_id "ENSRNOT00000055250"; transcript_version "5"; exon_number "18"; gene_name "Kat2a"; gene_source "ensembl"; gene_biotype "protein_coding"; transcript_name "Kat2a-201"; transcript_source "ensembl"; transcript_biotype "protein_coding"; tag "Ensembl_canonical";
10	ensembl	CDS	86133044	86133234	0	-	2	gene_id "ENSRNOG00000018364"; gene_version "8"; transcript_id "ENSRNOT00000055250"; transcript_version "5"; exon_number "18"; gene_name "Kat2a"; gene_source "ensembl"; gene_biotype "protein_coding"; transcript_name "Kat2a-201"; transcript_source "ensembl"; transcript_biotype "protein_coding"; protein_id "ENSRNOP00000052125"; protein_version "4"; tag "Ensembl_canonical";
10	ensembl	exon	86133376	86133460	0	-	.	gene_id "ENSRNOG00000018364"; gene_version "8"; transcript_id "ENSRNOT00000055250"; transcript_version "5"; exon_number "17"; gene_name "Kat2a"; gene_source "ensembl"; gene_biotype "protein_coding"; transcript_name "Kat2a-201"; transcript_source "ensembl"; transcript_biotype "protein_coding"; exon_id "ENSRNOE00000245152"; exon_version "1"; tag "Ensembl_canonical";
10	ensembl	CDS	86133376	86133460	0	-	0	gene_id "ENSRNOG00000018364"; gene_version "8"; transcript_id "ENSRNOT00000055250"; transcript_version "5"; exon_number "17"; gene_name "Kat2a"; gene_source "ensembl"; gene_biotype "protein_coding"; transcript_name "Kat2a-201"; transcript_source "ensembl"; transcript_biotype "protein_coding"; protein_id "ENSRNOP00000052125"; protein_version "4"; tag "Ensembl_canonical";
10	ENSEMBL114_rn	exon	86133376	86133460	133.634930391707	-	.	gene_id "ENSRNOG00000018364"; transcript_id "ENSRNOG00000018364_tx_2"; exon_id "10_86133376_86133460_-"; exonnum "12"; txlen "2037";
10	ENSEMBL114_rn	exon	86133376	86133460	11.2682472304643	-	.	gene_id "ENSRNOG00000018364"; transcript_id "ENSRNOG00000018364_tx_3"; exon_id "10_86133376_86133460_-"; exonnum "6"; txlen "1249";
10	ensembl	exon	86133561	86133624	0	-	.	gene_id "ENSRNOG00000018364"; gene_version "8"; transcript_id "ENSRNOT00000055250"; transcript_version "5"; exon_number "16"; gene_name "Kat2a"; gene_source "ensembl"; gene_biotype "protein_coding"; transcript_name "Kat2a-201"; transcript_source "ensembl"; transcript_biotype "protein_coding"; exon_id "ENSRNOE00000180099"; exon_version "2"; tag "Ensembl_canonical";
10	ensembl	CDS	86133561	86133624	0	-	1	gene_id "ENSRNOG00000018364"; gene_version "8"; transcript_id "ENSRNOT00000055250"; transcript_version "5"; exon_number "16"; gene_name "Kat2a"; gene_source "ensembl"; gene_biotype "protein_coding"; transcript_name "Kat2a-201"; transcript_source "ensembl"; transcript_biotype "protein_coding"; protein_id "ENSRNOP00000052125"; protein_version "4"; tag "Ensembl_canonical";
10	ENSEMBL114_rn	exon	86133561	86133624	133.634930391707	-	.	gene_id "ENSRNOG00000018364"; transcript_id "ENSRNOG00000018364_tx_2"; exon_id "10_86133561_86133624_-"; exonnum "11"; txlen "2037";
10	ENSEMBL114_rn	exon	86133561	86133624	11.2682472304643	-	.	gene_id "ENSRNOG00000018364"; transcript_id "ENSRNOG00000018364_tx_3"; exon_id "10_86133561_86133624_-"; exonnum "5"; txlen "1249";
10	ensembl	exon	86133717	86133753	0	-	.	gene_id "ENSRNOG00000018364"; gene_version "8"; transcript_id "ENSRNOT00000055250"; transcript_version "5"; exon_number "15"; gene_name "Kat2a"; gene_source "ensembl"; gene_biotype "protein_coding"; transcript_name "Kat2a-201"; transcript_source "ensembl"; transcript_biotype "protein_coding"; exon_id "ENSRNOE00000245172"; exon_version "1"; tag "Ensembl_canonical";
10	ensembl	CDS	86133717	86133753	0	-	2	gene_id "ENSRNOG00000018364"; gene_version "8"; transcript_id "ENSRNOT00000055250"; transcript_version "5"; exon_number "15"; gene_name "Kat2a"; gene_source "ensembl"; gene_biotype "protein_coding"; transcript_name "Kat2a-201"; transcript_source "ensembl"; transcript_biotype "protein_coding"; protein_id "ENSRNOP00000052125"; protein_version "4"; tag "Ensembl_canonical";
10	ENSEMBL114_rn	exon	86133717	86133753	133.634930391707	-	.	gene_id "ENSRNOG00000018364"; transcript_id "ENSRNOG00000018364_tx_2"; exon_id "10_86133717_86133753_-"; exonnum "10"; txlen "2037";
10	ENSEMBL114_rn	exon	86133717	86133753	11.2682472304643	-	.	gene_id "ENSRNOG00000018364"; transcript_id "ENSRNOG00000018364_tx_3"; exon_id "10_86133717_86133753_-"; exonnum "4"; txlen "1249";
10	ensembl	exon	86133852	86133966	0	-	.	gene_id "ENSRNOG00000018364"; gene_version "8"; transcript_id "ENSRNOT00000055250"; transcript_version "5"; exon_number "14"; gene_name "Kat2a"; gene_source "ensembl"; gene_biotype "protein_coding"; transcript_name "Kat2a-201"; transcript_source "ensembl"; transcript_biotype "protein_coding"; exon_id "ENSRNOE00000245180"; exon_version "1"; tag "Ensembl_canonical";
10	ensembl	CDS	86133852	86133966	0	-	0	gene_id "ENSRNOG00000018364"; gene_version "8"; transcript_id "ENSRNOT00000055250"; transcript_version "5"; exon_number "14"; gene_name "Kat2a"; gene_source "ensembl"; gene_biotype "protein_coding"; transcript_name "Kat2a-201"; transcript_source "ensembl"; transcript_biotype "protein_coding"; protein_id "ENSRNOP00000052125"; protein_version "4"; tag "Ensembl_canonical";
10	ENSEMBL114_rn	exon	86133852	86133966	133.634930391707	-	.	gene_id "ENSRNOG00000018364"; transcript_id "ENSRNOG00000018364_tx_2"; exon_id "10_86133852_86133966_-"; exonnum "9"; txlen "2037";
10	ENSEMBL114_rn	exon	86133852	86133966	11.2682472304643	-	.	gene_id "ENSRNOG00000018364"; transcript_id "ENSRNOG00000018364_tx_3"; exon_id "10_86133852_86133966_-"; exonnum "3"; txlen "1249";
10	ensembl	exon	86134184	86134327	0	-	.	gene_id "ENSRNOG00000018364"; gene_version "8"; transcript_id "ENSRNOT00000055250"; transcript_version "5"; exon_number "13"; gene_name "Kat2a"; gene_source "ensembl"; gene_biotype "protein_coding"; transcript_name "Kat2a-201"; transcript_source "ensembl"; transcript_biotype "protein_coding"; exon_id "ENSRNOE00000245191"; exon_version "1"; tag "Ensembl_canonical";
10	ensembl	CDS	86134184	86134327	0	-	0	gene_id "ENSRNOG00000018364"; gene_version "8"; transcript_id "ENSRNOT00000055250"; transcript_version "5"; exon_number "13"; gene_name "Kat2a"; gene_source "ensembl"; gene_biotype "protein_coding"; transcript_name "Kat2a-201"; transcript_source "ensembl"; transcript_biotype "protein_coding"; protein_id "ENSRNOP00000052125"; protein_version "4"; tag "Ensembl_canonical";
10	ENSEMBL114_rn	exon	86134184	86134327	133.634930391707	-	.	gene_id "ENSRNOG00000018364"; transcript_id "ENSRNOG00000018364_tx_2"; exon_id "10_86134184_86134327_-"; exonnum "8"; txlen "2037";
10	ENSEMBL114_rn	exon	86134184	86134327	11.2682472304643	-	.	gene_id "ENSRNOG00000018364"; transcript_id "ENSRNOG00000018364_tx_3"; exon_id "10_86134184_86134327_-"; exonnum "2"; txlen "1249";
10	sraer114_ss	exon	86134420	86134523	11.2682472304643	-	.	gene_id "ENSRNOG00000018364"; transcript_id "ENSRNOG00000018364_tx_3"; exon_id "10_86134420_86134523_-"; exonnum "1"; txlen "1249";
10	ensembl	exon	86134653	86134763	0	-	.	gene_id "ENSRNOG00000018364"; gene_version "8"; transcript_id "ENSRNOT00000055250"; transcript_version "5"; exon_number "12"; gene_name "Kat2a"; gene_source "ensembl"; gene_biotype "protein_coding"; transcript_name "Kat2a-201"; transcript_source "ensembl"; transcript_biotype "protein_coding"; exon_id "ENSRNOE00000245198"; exon_version "1"; tag "Ensembl_canonical";
10	ensembl	CDS	86134653	86134763	0	-	0	gene_id "ENSRNOG00000018364"; gene_version "8"; transcript_id "ENSRNOT00000055250"; transcript_version "5"; exon_number "12"; gene_name "Kat2a"; gene_source "ensembl"; gene_biotype "protein_coding"; transcript_name "Kat2a-201"; transcript_source "ensembl"; transcript_biotype "protein_coding"; protein_id "ENSRNOP00000052125"; protein_version "4"; tag "Ensembl_canonical";
10	ENSEMBL114_rn	exon	86134653	86134763	133.634930391707	-	.	gene_id "ENSRNOG00000018364"; transcript_id "ENSRNOG00000018364_tx_2"; exon_id "10_86134653_86134763_-"; exonnum "7"; txlen "2037";
10	ensembl	exon	86136415	86136541	0	-	.	gene_id "ENSRNOG00000018364"; gene_version "8"; transcript_id "ENSRNOT00000055250"; transcript_version "5"; exon_number "11"; gene_name "Kat2a"; gene_source "ensembl"; gene_biotype "protein_coding"; transcript_name "Kat2a-201"; transcript_source "ensembl"; transcript_biotype "protein_coding"; exon_id "ENSRNOE00000245209"; exon_version "1"; tag "Ensembl_canonical";
10	ensembl	CDS	86136415	86136541	0	-	1	gene_id "ENSRNOG00000018364"; gene_version "8"; transcript_id "ENSRNOT00000055250"; transcript_version "5"; exon_number "11"; gene_name "Kat2a"; gene_source "ensembl"; gene_biotype "protein_coding"; transcript_name "Kat2a-201"; transcript_source "ensembl"; transcript_biotype "protein_coding"; protein_id "ENSRNOP00000052125"; protein_version "4"; tag "Ensembl_canonical";
10	ENSEMBL114_rn	exon	86136415	86136541	133.634930391707	-	.	gene_id "ENSRNOG00000018364"; transcript_id "ENSRNOG00000018364_tx_2"; exon_id "10_86136415_86136541_-"; exonnum "6"; txlen "2037";
10	ensembl	exon	86136734	86136942	0	-	.	gene_id "ENSRNOG00000018364"; gene_version "8"; transcript_id "ENSRNOT00000055250"; transcript_version "5"; exon_number "10"; gene_name "Kat2a"; gene_source "ensembl"; gene_biotype "protein_coding"; transcript_name "Kat2a-201"; transcript_source "ensembl"; transcript_biotype "protein_coding"; exon_id "ENSRNOE00000245217"; exon_version "1"; tag "Ensembl_canonical";
10	ensembl	CDS	86136734	86136942	0	-	0	gene_id "ENSRNOG00000018364"; gene_version "8"; transcript_id "ENSRNOT00000055250"; transcript_version "5"; exon_number "10"; gene_name "Kat2a"; gene_source "ensembl"; gene_biotype "protein_coding"; transcript_name "Kat2a-201"; transcript_source "ensembl"; transcript_biotype "protein_coding"; protein_id "ENSRNOP00000052125"; protein_version "4"; tag "Ensembl_canonical";
10	ENSEMBL114_rn	exon	86136734	86136942	133.634930391707	-	.	gene_id "ENSRNOG00000018364"; transcript_id "ENSRNOG00000018364_tx_2"; exon_id "10_86136734_86136942_-"; exonnum "5"; txlen "2037";
10	ensembl	exon	86137026	86137165	0	-	.	gene_id "ENSRNOG00000018364"; gene_version "8"; transcript_id "ENSRNOT00000055250"; transcript_version "5"; exon_number "9"; gene_name "Kat2a"; gene_source "ensembl"; gene_biotype "protein_coding"; transcript_name "Kat2a-201"; transcript_source "ensembl"; transcript_biotype "protein_coding"; exon_id "ENSRNOE00000245228"; exon_version "3"; tag "Ensembl_canonical";
10	ensembl	CDS	86137026	86137165	0	-	2	gene_id "ENSRNOG00000018364"; gene_version "8"; transcript_id "ENSRNOT00000055250"; transcript_version "5"; exon_number "9"; gene_name "Kat2a"; gene_source "ensembl"; gene_biotype "protein_coding"; transcript_name "Kat2a-201"; transcript_source "ensembl"; transcript_biotype "protein_coding"; protein_id "ENSRNOP00000052125"; protein_version "4"; tag "Ensembl_canonical";
10	ENSEMBL114_rn	exon	86137026	86137165	133.634930391707	-	.	gene_id "ENSRNOG00000018364"; transcript_id "ENSRNOG00000018364_tx_2"; exon_id "10_86137026_86137165_-"; exonnum "4"; txlen "2037";
10	ensembl	exon	86137248	86137358	0	-	.	gene_id "ENSRNOG00000018364"; gene_version "8"; transcript_id "ENSRNOT00000055250"; transcript_version "5"; exon_number "8"; gene_name "Kat2a"; gene_source "ensembl"; gene_biotype "protein_coding"; transcript_name "Kat2a-201"; transcript_source "ensembl"; transcript_biotype "protein_coding"; exon_id "ENSRNOE00000177330"; exon_version "2"; tag "Ensembl_canonical";
10	ensembl	CDS	86137248	86137358	0	-	2	gene_id "ENSRNOG00000018364"; gene_version "8"; transcript_id "ENSRNOT00000055250"; transcript_version "5"; exon_number "8"; gene_name "Kat2a"; gene_source "ensembl"; gene_biotype "protein_coding"; transcript_name "Kat2a-201"; transcript_source "ensembl"; transcript_biotype "protein_coding"; protein_id "ENSRNOP00000052125"; protein_version "4"; tag "Ensembl_canonical";
10	ENSEMBL114_rn	exon	86137248	86137358	133.634930391707	-	.	gene_id "ENSRNOG00000018364"; transcript_id "ENSRNOG00000018364_tx_2"; exon_id "10_86137248_86137358_-"; exonnum "3"; txlen "2037";
10	ensembl	exon	86137542	86137648	0	-	.	gene_id "ENSRNOG00000018364"; gene_version "8"; transcript_id "ENSRNOT00000055250"; transcript_version "5"; exon_number "7"; gene_name "Kat2a"; gene_source "ensembl"; gene_biotype "protein_coding"; transcript_name "Kat2a-201"; transcript_source "ensembl"; transcript_biotype "protein_coding"; exon_id "ENSRNOE00000177299"; exon_version "1"; tag "Ensembl_canonical";
10	ensembl	CDS	86137542	86137648	0	-	1	gene_id "ENSRNOG00000018364"; gene_version "8"; transcript_id "ENSRNOT00000055250"; transcript_version "5"; exon_number "7"; gene_name "Kat2a"; gene_source "ensembl"; gene_biotype "protein_coding"; transcript_name "Kat2a-201"; transcript_source "ensembl"; transcript_biotype "protein_coding"; protein_id "ENSRNOP00000052125"; protein_version "4"; tag "Ensembl_canonical";
10	ENSEMBL114_rn	exon	86137542	86137648	133.634930391707	-	.	gene_id "ENSRNOG00000018364"; transcript_id "ENSRNOG00000018364_tx_2"; exon_id "10_86137542_86137648_-"; exonnum "2"; txlen "2037";
10	sraer114_ss	exon	86138268	86138354	133.634930391707	-	.	gene_id "ENSRNOG00000018364"; transcript_id "ENSRNOG00000018364_tx_2"; exon_id "10_86138268_86138354_-"; exonnum "1"; txlen "2037";
10	ensembl	exon	86138464	86138655	0	-	.	gene_id "ENSRNOG00000018364"; gene_version "8"; transcript_id "ENSRNOT00000055250"; transcript_version "5"; exon_number "6"; gene_name "Kat2a"; gene_source "ensembl"; gene_biotype "protein_coding"; transcript_name "Kat2a-201"; transcript_source "ensembl"; transcript_biotype "protein_coding"; exon_id "ENSRNOE00000178482"; exon_version "1"; tag "Ensembl_canonical";
10	ensembl	CDS	86138464	86138655	0	-	1	gene_id "ENSRNOG00000018364"; gene_version "8"; transcript_id "ENSRNOT00000055250"; transcript_version "5"; exon_number "6"; gene_name "Kat2a"; gene_source "ensembl"; gene_biotype "protein_coding"; transcript_name "Kat2a-201"; transcript_source "ensembl"; transcript_biotype "protein_coding"; protein_id "ENSRNOP00000052125"; protein_version "4"; tag "Ensembl_canonical";
10	ensembl	exon	86138741	86138922	0	-	.	gene_id "ENSRNOG00000018364"; gene_version "8"; transcript_id "ENSRNOT00000055250"; transcript_version "5"; exon_number "5"; gene_name "Kat2a"; gene_source "ensembl"; gene_biotype "protein_coding"; transcript_name "Kat2a-201"; transcript_source "ensembl"; transcript_biotype "protein_coding"; exon_id "ENSRNOE00000177215"; exon_version "2"; tag "Ensembl_canonical";
10	ensembl	CDS	86138741	86138922	0	-	0	gene_id "ENSRNOG00000018364"; gene_version "8"; transcript_id "ENSRNOT00000055250"; transcript_version "5"; exon_number "5"; gene_name "Kat2a"; gene_source "ensembl"; gene_biotype "protein_coding"; transcript_name "Kat2a-201"; transcript_source "ensembl"; transcript_biotype "protein_coding"; protein_id "ENSRNOP00000052125"; protein_version "4"; tag "Ensembl_canonical";
10	ensembl	exon	86139164	86139253	0	-	.	gene_id "ENSRNOG00000018364"; gene_version "8"; transcript_id "ENSRNOT00000055250"; transcript_version "5"; exon_number "4"; gene_name "Kat2a"; gene_source "ensembl"; gene_biotype "protein_coding"; transcript_name "Kat2a-201"; transcript_source "ensembl"; transcript_biotype "protein_coding"; exon_id "ENSRNOE00000178434"; exon_version "2"; tag "Ensembl_canonical";
10	ensembl	CDS	86139164	86139253	0	-	0	gene_id "ENSRNOG00000018364"; gene_version "8"; transcript_id "ENSRNOT00000055250"; transcript_version "5"; exon_number "4"; gene_name "Kat2a"; gene_source "ensembl"; gene_biotype "protein_coding"; transcript_name "Kat2a-201"; transcript_source "ensembl"; transcript_biotype "protein_coding"; protein_id "ENSRNOP00000052125"; protein_version "4"; tag "Ensembl_canonical";
10	ensembl	exon	86139360	86139505	0	-	.	gene_id "ENSRNOG00000018364"; gene_version "8"; transcript_id "ENSRNOT00000055250"; transcript_version "5"; exon_number "3"; gene_name "Kat2a"; gene_source "ensembl"; gene_biotype "protein_coding"; transcript_name "Kat2a-201"; transcript_source "ensembl"; transcript_biotype "protein_coding"; exon_id "ENSRNOE00000178385"; exon_version "1"; tag "Ensembl_canonical";
10	ensembl	CDS	86139360	86139505	0	-	2	gene_id "ENSRNOG00000018364"; gene_version "8"; transcript_id "ENSRNOT00000055250"; transcript_version "5"; exon_number "3"; gene_name "Kat2a"; gene_source "ensembl"; gene_biotype "protein_coding"; transcript_name "Kat2a-201"; transcript_source "ensembl"; transcript_biotype "protein_coding"; protein_id "ENSRNOP00000052125"; protein_version "4"; tag "Ensembl_canonical";
10	ensembl	exon	86139844	86139967	0	-	.	gene_id "ENSRNOG00000018364"; gene_version "8"; transcript_id "ENSRNOT00000055250"; transcript_version "5"; exon_number "2"; gene_name "Kat2a"; gene_source "ensembl"; gene_biotype "protein_coding"; transcript_name "Kat2a-201"; transcript_source "ensembl"; transcript_biotype "protein_coding"; exon_id "ENSRNOE00000178330"; exon_version "1"; tag "Ensembl_canonical";
10	ensembl	CDS	86139844	86139967	0	-	0	gene_id "ENSRNOG00000018364"; gene_version "8"; transcript_id "ENSRNOT00000055250"; transcript_version "5"; exon_number "2"; gene_name "Kat2a"; gene_source "ensembl"; gene_biotype "protein_coding"; transcript_name "Kat2a-201"; transcript_source "ensembl"; transcript_biotype "protein_coding"; protein_id "ENSRNOP00000052125"; protein_version "4"; tag "Ensembl_canonical";
10	ensembl	CDS	86140108	86140431	0	-	0	gene_id "ENSRNOG00000018364"; gene_version "8"; transcript_id "ENSRNOT00000055250"; transcript_version "5"; exon_number "1"; gene_name "Kat2a"; gene_source "ensembl"; gene_biotype "protein_coding"; transcript_name "Kat2a-201"; transcript_source "ensembl"; transcript_biotype "protein_coding"; protein_id "ENSRNOP00000052125"; protein_version "4"; tag "Ensembl_canonical";
10	ensembl	exon	86140108	86140485	0	-	.	gene_id "ENSRNOG00000018364"; gene_version "8"; transcript_id "ENSRNOT00000055250"; transcript_version "5"; exon_number "1"; gene_name "Kat2a"; gene_source "ensembl"; gene_biotype "protein_coding"; transcript_name "Kat2a-201"; transcript_source "ensembl"; transcript_biotype "protein_coding"; exon_id "ENSRNOE00000178274"; exon_version "5"; tag "Ensembl_canonical";
10	ensembl	start_codon	86140429	86140431	0	-	0	gene_id "ENSRNOG00000018364"; gene_version "8"; transcript_id "ENSRNOT00000055250"; transcript_version "5"; exon_number "1"; gene_name "Kat2a"; gene_source "ensembl"; gene_biotype "protein_coding"; transcript_name "Kat2a-201"; transcript_source "ensembl"; transcript_biotype "protein_coding"; tag "Ensembl_canonical";
10	ensembl	five_prime_utr	86140432	86140485	0	-	.	gene_id "ENSRNOG00000018364"; gene_version "8"; transcript_id "ENSRNOT00000055250"; transcript_version "5"; gene_name "Kat2a"; gene_source "ensembl"; gene_biotype "protein_coding"; transcript_name "Kat2a-201"; transcript_source "ensembl"; transcript_biotype "protein_coding"; tag "Ensembl_canonical";
10	ensembl	three_prime_utr	86142873	86143901	0	-	.	gene_id "ENSRNOG00000018568"; gene_version "8"; transcript_id "ENSRNOT00000030344"; transcript_version "6"; gene_name "Rab5c"; gene_source "ensembl"; gene_biotype "protein_coding"; transcript_name "Rab5c-201"; transcript_source "ensembl"; transcript_biotype "protein_coding"; tag "Ensembl_canonical";
10	ensembl	exon	86142873	86144017	0	-	.	gene_id "ENSRNOG00000018568"; gene_version "8"; transcript_id "ENSRNOT00000030344"; transcript_version "6"; exon_number "6"; gene_name "Rab5c"; gene_source "ensembl"; gene_biotype "protein_coding"; transcript_name "Rab5c-201"; transcript_source "ensembl"; transcript_biotype "protein_coding"; exon_id "ENSRNOE00000302029"; exon_version "5"; tag "Ensembl_canonical";
10	ENSEMBL114_rn	exon	86142873	86144017	1.91087671023466	-	.	gene_id "ENSRNOG00000018568"; transcript_id "ENSRNOG00000018568_tx_2"; exon_id "10_86142873_86144017_-"; exonnum "7"; txlen "1974";
10	ensembl	gene	86142873	86166449	0	-	.	gene_id "ENSRNOG00000018568"; gene_version "8"; gene_name "Rab5c"; gene_source "ensembl"; gene_biotype "protein_coding";
10	ensembl	transcript	86142873	86166449	0	-	.	gene_id "ENSRNOG00000018568"; gene_version "8"; transcript_id "ENSRNOT00000030344"; transcript_version "6"; gene_name "Rab5c"; gene_source "ensembl"; gene_biotype "protein_coding"; transcript_name "Rab5c-201"; transcript_source "ensembl"; transcript_biotype "protein_coding"; tag "Ensembl_canonical";
10	ensembl	stop_codon	86143902	86143904	0	-	0	gene_id "ENSRNOG00000018568"; gene_version "8"; transcript_id "ENSRNOT00000030344"; transcript_version "6"; exon_number "6"; gene_name "Rab5c"; gene_source "ensembl"; gene_biotype "protein_coding"; transcript_name "Rab5c-201"; transcript_source "ensembl"; transcript_biotype "protein_coding"; tag "Ensembl_canonical";
10	ensembl	CDS	86143905	86144017	0	-	2	gene_id "ENSRNOG00000018568"; gene_version "8"; transcript_id "ENSRNOT00000030344"; transcript_version "6"; exon_number "6"; gene_name "Rab5c"; gene_source "ensembl"; gene_biotype "protein_coding"; transcript_name "Rab5c-201"; transcript_source "ensembl"; transcript_biotype "protein_coding"; protein_id "ENSRNOP00000031520"; protein_version "3"; tag "Ensembl_canonical";
10	ensembl	exon	86144452	86144545	0	-	.	gene_id "ENSRNOG00000018568"; gene_version "8"; transcript_id "ENSRNOT00000030344"; transcript_version "6"; exon_number "5"; gene_name "Rab5c"; gene_source "ensembl"; gene_biotype "protein_coding"; transcript_name "Rab5c-201"; transcript_source "ensembl"; transcript_biotype "protein_coding"; exon_id "ENSRNOE00000319953"; exon_version "1"; tag "Ensembl_canonical";
10	ensembl	CDS	86144452	86144545	0	-	0	gene_id "ENSRNOG00000018568"; gene_version "8"; transcript_id "ENSRNOT00000030344"; transcript_version "6"; exon_number "5"; gene_name "Rab5c"; gene_source "ensembl"; gene_biotype "protein_coding"; transcript_name "Rab5c-201"; transcript_source "ensembl"; transcript_biotype "protein_coding"; protein_id "ENSRNOP00000031520"; protein_version "3"; tag "Ensembl_canonical";
10	ENSEMBL114_rn	exon	86144452	86144545	1.91087671023466	-	.	gene_id "ENSRNOG00000018568"; transcript_id "ENSRNOG00000018568_tx_2"; exon_id "10_86144452_86144545_-"; exonnum "6"; txlen "1974";
10	ensembl	exon	86145484	86145606	0	-	.	gene_id "ENSRNOG00000018568"; gene_version "8"; transcript_id "ENSRNOT00000030344"; transcript_version "6"; exon_number "4"; gene_name "Rab5c"; gene_source "ensembl"; gene_biotype "protein_coding"; transcript_name "Rab5c-201"; transcript_source "ensembl"; transcript_biotype "protein_coding"; exon_id "ENSRNOE00000244572"; exon_version "1"; tag "Ensembl_canonical";
10	ensembl	CDS	86145484	86145606	0	-	0	gene_id "ENSRNOG00000018568"; gene_version "8"; transcript_id "ENSRNOT00000030344"; transcript_version "6"; exon_number "4"; gene_name "Rab5c"; gene_source "ensembl"; gene_biotype "protein_coding"; transcript_name "Rab5c-201"; transcript_source "ensembl"; transcript_biotype "protein_coding"; protein_id "ENSRNOP00000031520"; protein_version "3"; tag "Ensembl_canonical";
10	ENSEMBL114_rn	exon	86145484	86145606	1.91087671023466	-	.	gene_id "ENSRNOG00000018568"; transcript_id "ENSRNOG00000018568_tx_2"; exon_id "10_86145484_86145606_-"; exonnum "5"; txlen "1974";
10	ensembl	exon	86146088	86146239	0	-	.	gene_id "ENSRNOG00000018568"; gene_version "8"; transcript_id "ENSRNOT00000030344"; transcript_version "6"; exon_number "3"; gene_name "Rab5c"; gene_source "ensembl"; gene_biotype "protein_coding"; transcript_name "Rab5c-201"; transcript_source "ensembl"; transcript_biotype "protein_coding"; exon_id "ENSRNOE00000244576"; exon_version "1"; tag "Ensembl_canonical";
10	ensembl	CDS	86146088	86146239	0	-	2	gene_id "ENSRNOG00000018568"; gene_version "8"; transcript_id "ENSRNOT00000030344"; transcript_version "6"; exon_number "3"; gene_name "Rab5c"; gene_source "ensembl"; gene_biotype "protein_coding"; transcript_name "Rab5c-201"; transcript_source "ensembl"; transcript_biotype "protein_coding"; protein_id "ENSRNOP00000031520"; protein_version "3"; tag "Ensembl_canonical";
10	ENSEMBL114_rn	exon	86146088	86146239	1.91087671023466	-	.	gene_id "ENSRNOG00000018568"; transcript_id "ENSRNOG00000018568_tx_2"; exon_id "10_86146088_86146239_-"; exonnum "4"; txlen "1974";
10	ensembl	CDS	86147555	86147720	0	-	0	gene_id "ENSRNOG00000018568"; gene_version "8"; transcript_id "ENSRNOT00000030344"; transcript_version "6"; exon_number "2"; gene_name "Rab5c"; gene_source "ensembl"; gene_biotype "protein_coding"; transcript_name "Rab5c-201"; transcript_source "ensembl"; transcript_biotype "protein_coding"; protein_id "ENSRNOP00000031520"; protein_version "3"; tag "Ensembl_canonical";
10	ensembl	exon	86147555	86147808	0	-	.	gene_id "ENSRNOG00000018568"; gene_version "8"; transcript_id "ENSRNOT00000030344"; transcript_version "6"; exon_number "2"; gene_name "Rab5c"; gene_source "ensembl"; gene_biotype "protein_coding"; transcript_name "Rab5c-201"; transcript_source "ensembl"; transcript_biotype "protein_coding"; exon_id "ENSRNOE00000291398"; exon_version "1"; tag "Ensembl_canonical";
10	ENSEMBL114_rn	exon	86147555	86147808	1.91087671023466	-	.	gene_id "ENSRNOG00000018568"; transcript_id "ENSRNOG00000018568_tx_2"; exon_id "10_86147555_86147808_-"; exonnum "3"; txlen "1974";
10	ensembl	start_codon	86147718	86147720	0	-	0	gene_id "ENSRNOG00000018568"; gene_version "8"; transcript_id "ENSRNOT00000030344"; transcript_version "6"; exon_number "2"; gene_name "Rab5c"; gene_source "ensembl"; gene_biotype "protein_coding"; transcript_name "Rab5c-201"; transcript_source "ensembl"; transcript_biotype "protein_coding"; tag "Ensembl_canonical";
10	ensembl	five_prime_utr	86147721	86147808	0	-	.	gene_id "ENSRNOG00000018568"; gene_version "8"; transcript_id "ENSRNOT00000030344"; transcript_version "6"; gene_name "Rab5c"; gene_source "ensembl"; gene_biotype "protein_coding"; transcript_name "Rab5c-201"; transcript_source "ensembl"; transcript_biotype "protein_coding"; tag "Ensembl_canonical";
10	sraer114_mid	exon	86148659	86148757	1.91087671023466	-	.	gene_id "ENSRNOG00000018568"; transcript_id "ENSRNOG00000018568_tx_2"; exon_id "10_86148659_86148757_-"; exonnum "2"; txlen "1974";
10	ensembl	exon	86166343	86166449	0	-	.	gene_id "ENSRNOG00000018568"; gene_version "8"; transcript_id "ENSRNOT00000030344"; transcript_version "6"; exon_number "1"; gene_name "Rab5c"; gene_source "ensembl"; gene_biotype "protein_coding"; transcript_name "Rab5c-201"; transcript_source "ensembl"; transcript_biotype "protein_coding"; exon_id "ENSRNOE00000346766"; exon_version "6"; tag "Ensembl_canonical";
10	ensembl	five_prime_utr	86166343	86166449	0	-	.	gene_id "ENSRNOG00000018568"; gene_version "8"; transcript_id "ENSRNOT00000030344"; transcript_version "6"; gene_name "Rab5c"; gene_source "ensembl"; gene_biotype "protein_coding"; transcript_name "Rab5c-201"; transcript_source "ensembl"; transcript_biotype "protein_coding"; tag "Ensembl_canonical";
10	ENSEMBL114_rn	exon	86166343	86166449	1.91087671023466	-	.	gene_id "ENSRNOG00000018568"; transcript_id "ENSRNOG00000018568_tx_2"; exon_id "10_86166343_86166449_-"; exonnum "1"; txlen "1974";
10	ensembl	exon	86168644	86168880	0	-	.	gene_id "ENSRNOG00000018790"; gene_version "7"; transcript_id "ENSRNOT00000025518"; transcript_version "7"; exon_number "16"; gene_name "Kcnh4"; gene_source "ensembl"; gene_biotype "protein_coding"; transcript_name "Kcnh4-201"; transcript_source "ensembl"; transcript_biotype "protein_coding"; exon_id "ENSRNOE00000350961"; exon_version "4"; tag "Ensembl_canonical";
10	ensembl	three_prime_utr	86168644	86168880	0	-	.	gene_id "ENSRNOG00000018790"; gene_version "7"; transcript_id "ENSRNOT00000025518"; transcript_version "7"; gene_name "Kcnh4"; gene_source "ensembl"; gene_biotype "protein_coding"; transcript_name "Kcnh4-201"; transcript_source "ensembl"; transcript_biotype "protein_coding"; tag "Ensembl_canonical";
10	ENSEMBL114_rn	exon	86168644	86168880	4.90996723686063	-	.	gene_id "ENSRNOG00000018790"; transcript_id "ENSRNOG00000018790_tx_2"; exon_id "10_86168644_86168880_-"; exonnum "17"; txlen "3746";
10	ENSEMBL114_rn	exon	86168644	86168880	0.257437758034384	-	.	gene_id "ENSRNOG00000018790"; transcript_id "ENSRNOG00000018790_tx_3"; exon_id "10_86168644_86168880_-"; exonnum "17"; txlen "3756";
10	ensembl	gene	86168644	86188476	0	-	.	gene_id "ENSRNOG00000018790"; gene_version "7"; gene_name "Kcnh4"; gene_source "ensembl"; gene_biotype "protein_coding";
10	ensembl	transcript	86168644	86188476	0	-	.	gene_id "ENSRNOG00000018790"; gene_version "7"; transcript_id "ENSRNOT00000025518"; transcript_version "7"; gene_name "Kcnh4"; gene_source "ensembl"; gene_biotype "protein_coding"; transcript_name "Kcnh4-201"; transcript_source "ensembl"; transcript_biotype "protein_coding"; tag "Ensembl_canonical";
10	ensembl	three_prime_utr	86169935	86170249	0	-	.	gene_id "ENSRNOG00000018790"; gene_version "7"; transcript_id "ENSRNOT00000025518"; transcript_version "7"; gene_name "Kcnh4"; gene_source "ensembl"; gene_biotype "protein_coding"; transcript_name "Kcnh4-201"; transcript_source "ensembl"; transcript_biotype "protein_coding"; tag "Ensembl_canonical";
10	ensembl	exon	86169935	86170645	0	-	.	gene_id "ENSRNOG00000018790"; gene_version "7"; transcript_id "ENSRNOT00000025518"; transcript_version "7"; exon_number "15"; gene_name "Kcnh4"; gene_source "ensembl"; gene_biotype "protein_coding"; transcript_name "Kcnh4-201"; transcript_source "ensembl"; transcript_biotype "protein_coding"; exon_id "ENSRNOE00000182821"; exon_version "3"; tag "Ensembl_canonical";
10	ENSEMBL114_rn	exon	86169935	86170645	4.90996723686063	-	.	gene_id "ENSRNOG00000018790"; transcript_id "ENSRNOG00000018790_tx_2"; exon_id "10_86169935_86170645_-"; exonnum "16"; txlen "3746";
10	ENSEMBL114_rn	exon	86169935	86170645	0.257437758034384	-	.	gene_id "ENSRNOG00000018790"; transcript_id "ENSRNOG00000018790_tx_3"; exon_id "10_86169935_86170645_-"; exonnum "16"; txlen "3756";
10	ensembl	stop_codon	86170250	86170252	0	-	0	gene_id "ENSRNOG00000018790"; gene_version "7"; transcript_id "ENSRNOT00000025518"; transcript_version "7"; exon_number "15"; gene_name "Kcnh4"; gene_source "ensembl"; gene_biotype "protein_coding"; transcript_name "Kcnh4-201"; transcript_source "ensembl"; transcript_biotype "protein_coding"; tag "Ensembl_canonical";
10	ensembl	CDS	86170253	86170645	0	-	0	gene_id "ENSRNOG00000018790"; gene_version "7"; transcript_id "ENSRNOT00000025518"; transcript_version "7"; exon_number "15"; gene_name "Kcnh4"; gene_source "ensembl"; gene_biotype "protein_coding"; transcript_name "Kcnh4-201"; transcript_source "ensembl"; transcript_biotype "protein_coding"; protein_id "ENSRNOP00000025518"; protein_version "6"; tag "Ensembl_canonical";
10	ensembl	exon	86172695	86172771	0	-	.	gene_id "ENSRNOG00000018790"; gene_version "7"; transcript_id "ENSRNOT00000025518"; transcript_version "7"; exon_number "14"; gene_name "Kcnh4"; gene_source "ensembl"; gene_biotype "protein_coding"; transcript_name "Kcnh4-201"; transcript_source "ensembl"; transcript_biotype "protein_coding"; exon_id "ENSRNOE00000182772"; exon_version "1"; tag "Ensembl_canonical";
10	ensembl	CDS	86172695	86172771	0	-	2	gene_id "ENSRNOG00000018790"; gene_version "7"; transcript_id "ENSRNOT00000025518"; transcript_version "7"; exon_number "14"; gene_name "Kcnh4"; gene_source "ensembl"; gene_biotype "protein_coding"; transcript_name "Kcnh4-201"; transcript_source "ensembl"; transcript_biotype "protein_coding"; protein_id "ENSRNOP00000025518"; protein_version "6"; tag "Ensembl_canonical";
10	ENSEMBL114_rn	exon	86172695	86172771	4.90996723686063	-	.	gene_id "ENSRNOG00000018790"; transcript_id "ENSRNOG00000018790_tx_2"; exon_id "10_86172695_86172771_-"; exonnum "15"; txlen "3746";
10	ENSEMBL114_rn	exon	86172695	86172771	0.257437758034384	-	.	gene_id "ENSRNOG00000018790"; transcript_id "ENSRNOG00000018790_tx_3"; exon_id "10_86172695_86172771_-"; exonnum "15"; txlen "3756";
10	ensembl	exon	86173595	86173701	0	-	.	gene_id "ENSRNOG00000018790"; gene_version "7"; transcript_id "ENSRNOT00000025518"; transcript_version "7"; exon_number "13"; gene_name "Kcnh4"; gene_source "ensembl"; gene_biotype "protein_coding"; transcript_name "Kcnh4-201"; transcript_source "ensembl"; transcript_biotype "protein_coding"; exon_id "ENSRNOE00000182720"; exon_version "1"; tag "Ensembl_canonical";
10	ensembl	CDS	86173595	86173701	0	-	1	gene_id "ENSRNOG00000018790"; gene_version "7"; transcript_id "ENSRNOT00000025518"; transcript_version "7"; exon_number "13"; gene_name "Kcnh4"; gene_source "ensembl"; gene_biotype "protein_coding"; transcript_name "Kcnh4-201"; transcript_source "ensembl"; transcript_biotype "protein_coding"; protein_id "ENSRNOP00000025518"; protein_version "6"; tag "Ensembl_canonical";
10	ENSEMBL114_rn	exon	86173595	86173701	4.90996723686063	-	.	gene_id "ENSRNOG00000018790"; transcript_id "ENSRNOG00000018790_tx_2"; exon_id "10_86173595_86173701_-"; exonnum "14"; txlen "3746";
10	ENSEMBL114_rn	exon	86173595	86173701	0.257437758034384	-	.	gene_id "ENSRNOG00000018790"; transcript_id "ENSRNOG00000018790_tx_3"; exon_id "10_86173595_86173701_-"; exonnum "14"; txlen "3756";
10	ensembl	exon	86173963	86174315	0	-	.	gene_id "ENSRNOG00000018790"; gene_version "7"; transcript_id "ENSRNOT00000025518"; transcript_version "7"; exon_number "12"; gene_name "Kcnh4"; gene_source "ensembl"; gene_biotype "protein_coding"; transcript_name "Kcnh4-201"; transcript_source "ensembl"; transcript_biotype "protein_coding"; exon_id "ENSRNOE00000182670"; exon_version "1"; tag "Ensembl_canonical";
10	ensembl	CDS	86173963	86174315	0	-	0	gene_id "ENSRNOG00000018790"; gene_version "7"; transcript_id "ENSRNOT00000025518"; transcript_version "7"; exon_number "12"; gene_name "Kcnh4"; gene_source "ensembl"; gene_biotype "protein_coding"; transcript_name "Kcnh4-201"; transcript_source "ensembl"; transcript_biotype "protein_coding"; protein_id "ENSRNOP00000025518"; protein_version "6"; tag "Ensembl_canonical";
10	ENSEMBL114_rn	exon	86173963	86174315	4.90996723686063	-	.	gene_id "ENSRNOG00000018790"; transcript_id "ENSRNOG00000018790_tx_2"; exon_id "10_86173963_86174315_-"; exonnum "13"; txlen "3746";
10	ENSEMBL114_rn	exon	86173963	86174315	0.257437758034384	-	.	gene_id "ENSRNOG00000018790"; transcript_id "ENSRNOG00000018790_tx_3"; exon_id "10_86173963_86174315_-"; exonnum "13"; txlen "3756";
10	ensembl	exon	86174512	86174550	0	-	.	gene_id "ENSRNOG00000018790"; gene_version "7"; transcript_id "ENSRNOT00000025518"; transcript_version "7"; exon_number "11"; gene_name "Kcnh4"; gene_source "ensembl"; gene_biotype "protein_coding"; transcript_name "Kcnh4-201"; transcript_source "ensembl"; transcript_biotype "protein_coding"; exon_id "ENSRNOE00000182615"; exon_version "1"; tag "Ensembl_canonical";
10	ensembl	CDS	86174512	86174550	0	-	0	gene_id "ENSRNOG00000018790"; gene_version "7"; transcript_id "ENSRNOT00000025518"; transcript_version "7"; exon_number "11"; gene_name "Kcnh4"; gene_source "ensembl"; gene_biotype "protein_coding"; transcript_name "Kcnh4-201"; transcript_source "ensembl"; transcript_biotype "protein_coding"; protein_id "ENSRNOP00000025518"; protein_version "6"; tag "Ensembl_canonical";
10	ENSEMBL114_rn	exon	86174512	86174550	4.90996723686063	-	.	gene_id "ENSRNOG00000018790"; transcript_id "ENSRNOG00000018790_tx_2"; exon_id "10_86174512_86174550_-"; exonnum "12"; txlen "3746";
10	ENSEMBL114_rn	exon	86174512	86174550	0.257437758034384	-	.	gene_id "ENSRNOG00000018790"; transcript_id "ENSRNOG00000018790_tx_3"; exon_id "10_86174512_86174550_-"; exonnum "12"; txlen "3756";
10	ensembl	exon	86175099	86175337	0	-	.	gene_id "ENSRNOG00000018790"; gene_version "7"; transcript_id "ENSRNOT00000025518"; transcript_version "7"; exon_number "10"; gene_name "Kcnh4"; gene_source "ensembl"; gene_biotype "protein_coding"; transcript_name "Kcnh4-201"; transcript_source "ensembl"; transcript_biotype "protein_coding"; exon_id "ENSRNOE00000182553"; exon_version "1"; tag "Ensembl_canonical";
10	ensembl	CDS	86175099	86175337	0	-	2	gene_id "ENSRNOG00000018790"; gene_version "7"; transcript_id "ENSRNOT00000025518"; transcript_version "7"; exon_number "10"; gene_name "Kcnh4"; gene_source "ensembl"; gene_biotype "protein_coding"; transcript_name "Kcnh4-201"; transcript_source "ensembl"; transcript_biotype "protein_coding"; protein_id "ENSRNOP00000025518"; protein_version "6"; tag "Ensembl_canonical";
10	ENSEMBL114_rn	exon	86175099	86175337	4.90996723686063	-	.	gene_id "ENSRNOG00000018790"; transcript_id "ENSRNOG00000018790_tx_2"; exon_id "10_86175099_86175337_-"; exonnum "11"; txlen "3746";
10	ENSEMBL114_rn	exon	86175099	86175337	0.257437758034384	-	.	gene_id "ENSRNOG00000018790"; transcript_id "ENSRNOG00000018790_tx_3"; exon_id "10_86175099_86175337_-"; exonnum "11"; txlen "3756";
10	ensembl	exon	86175898	86176147	0	-	.	gene_id "ENSRNOG00000018790"; gene_version "7"; transcript_id "ENSRNOT00000025518"; transcript_version "7"; exon_number "9"; gene_name "Kcnh4"; gene_source "ensembl"; gene_biotype "protein_coding"; transcript_name "Kcnh4-201"; transcript_source "ensembl"; transcript_biotype "protein_coding"; exon_id "ENSRNOE00000182490"; exon_version "1"; tag "Ensembl_canonical";
10	ensembl	CDS	86175898	86176147	0	-	0	gene_id "ENSRNOG00000018790"; gene_version "7"; transcript_id "ENSRNOT00000025518"; transcript_version "7"; exon_number "9"; gene_name "Kcnh4"; gene_source "ensembl"; gene_biotype "protein_coding"; transcript_name "Kcnh4-201"; transcript_source "ensembl"; transcript_biotype "protein_coding"; protein_id "ENSRNOP00000025518"; protein_version "6"; tag "Ensembl_canonical";
10	ENSEMBL114_rn	exon	86175898	86176147	4.90996723686063	-	.	gene_id "ENSRNOG00000018790"; transcript_id "ENSRNOG00000018790_tx_2"; exon_id "10_86175898_86176147_-"; exonnum "10"; txlen "3746";
10	ENSEMBL114_rn	exon	86175898	86176147	0.257437758034384	-	.	gene_id "ENSRNOG00000018790"; transcript_id "ENSRNOG00000018790_tx_3"; exon_id "10_86175898_86176147_-"; exonnum "10"; txlen "3756";
10	ensembl	exon	86177750	86177949	0	-	.	gene_id "ENSRNOG00000018790"; gene_version "7"; transcript_id "ENSRNOT00000025518"; transcript_version "7"; exon_number "8"; gene_name "Kcnh4"; gene_source "ensembl"; gene_biotype "protein_coding"; transcript_name "Kcnh4-201"; transcript_source "ensembl"; transcript_biotype "protein_coding"; exon_id "ENSRNOE00000182431"; exon_version "1"; tag "Ensembl_canonical";
10	ensembl	CDS	86177750	86177949	0	-	2	gene_id "ENSRNOG00000018790"; gene_version "7"; transcript_id "ENSRNOT00000025518"; transcript_version "7"; exon_number "8"; gene_name "Kcnh4"; gene_source "ensembl"; gene_biotype "protein_coding"; transcript_name "Kcnh4-201"; transcript_source "ensembl"; transcript_biotype "protein_coding"; protein_id "ENSRNOP00000025518"; protein_version "6"; tag "Ensembl_canonical";
10	ENSEMBL114_rn	exon	86177750	86177949	4.90996723686063	-	.	gene_id "ENSRNOG00000018790"; transcript_id "ENSRNOG00000018790_tx_2"; exon_id "10_86177750_86177949_-"; exonnum "9"; txlen "3746";
10	ENSEMBL114_rn	exon	86177750	86177949	0.257437758034384	-	.	gene_id "ENSRNOG00000018790"; transcript_id "ENSRNOG00000018790_tx_3"; exon_id "10_86177750_86177949_-"; exonnum "9"; txlen "3756";
10	ensembl	exon	86178358	86178552	0	-	.	gene_id "ENSRNOG00000018790"; gene_version "7"; transcript_id "ENSRNOT00000025518"; transcript_version "7"; exon_number "7"; gene_name "Kcnh4"; gene_source "ensembl"; gene_biotype "protein_coding"; transcript_name "Kcnh4-201"; transcript_source "ensembl"; transcript_biotype "protein_coding"; exon_id "ENSRNOE00000182374"; exon_version "1"; tag "Ensembl_canonical";
10	ensembl	CDS	86178358	86178552	0	-	2	gene_id "ENSRNOG00000018790"; gene_version "7"; transcript_id "ENSRNOT00000025518"; transcript_version "7"; exon_number "7"; gene_name "Kcnh4"; gene_source "ensembl"; gene_biotype "protein_coding"; transcript_name "Kcnh4-201"; transcript_source "ensembl"; transcript_biotype "protein_coding"; protein_id "ENSRNOP00000025518"; protein_version "6"; tag "Ensembl_canonical";
10	ENSEMBL114_rn	exon	86178358	86178552	4.90996723686063	-	.	gene_id "ENSRNOG00000018790"; transcript_id "ENSRNOG00000018790_tx_2"; exon_id "10_86178358_86178552_-"; exonnum "8"; txlen "3746";
10	ENSEMBL114_rn	exon	86178358	86178552	0.257437758034384	-	.	gene_id "ENSRNOG00000018790"; transcript_id "ENSRNOG00000018790_tx_3"; exon_id "10_86178358_86178552_-"; exonnum "8"; txlen "3756";
10	ensembl	exon	86180599	86180806	0	-	.	gene_id "ENSRNOG00000018790"; gene_version "7"; transcript_id "ENSRNOT00000025518"; transcript_version "7"; exon_number "6"; gene_name "Kcnh4"; gene_source "ensembl"; gene_biotype "protein_coding"; transcript_name "Kcnh4-201"; transcript_source "ensembl"; transcript_biotype "protein_coding"; exon_id "ENSRNOE00000182316"; exon_version "1"; tag "Ensembl_canonical";
10	ensembl	CDS	86180599	86180806	0	-	0	gene_id "ENSRNOG00000018790"; gene_version "7"; transcript_id "ENSRNOT00000025518"; transcript_version "7"; exon_number "6"; gene_name "Kcnh4"; gene_source "ensembl"; gene_biotype "protein_coding"; transcript_name "Kcnh4-201"; transcript_source "ensembl"; transcript_biotype "protein_coding"; protein_id "ENSRNOP00000025518"; protein_version "6"; tag "Ensembl_canonical";
10	ENSEMBL114_rn	exon	86180599	86180806	4.90996723686063	-	.	gene_id "ENSRNOG00000018790"; transcript_id "ENSRNOG00000018790_tx_2"; exon_id "10_86180599_86180806_-"; exonnum "7"; txlen "3746";
10	ENSEMBL114_rn	exon	86180599	86180806	0.257437758034384	-	.	gene_id "ENSRNOG00000018790"; transcript_id "ENSRNOG00000018790_tx_3"; exon_id "10_86180599_86180806_-"; exonnum "7"; txlen "3756";
10	ensembl	exon	86183890	86184047	0	-	.	gene_id "ENSRNOG00000018790"; gene_version "7"; transcript_id "ENSRNOT00000025518"; transcript_version "7"; exon_number "5"; gene_name "Kcnh4"; gene_source "ensembl"; gene_biotype "protein_coding"; transcript_name "Kcnh4-201"; transcript_source "ensembl"; transcript_biotype "protein_coding"; exon_id "ENSRNOE00000182263"; exon_version "1"; tag "Ensembl_canonical";
10	ensembl	CDS	86183890	86184047	0	-	2	gene_id "ENSRNOG00000018790"; gene_version "7"; transcript_id "ENSRNOT00000025518"; transcript_version "7"; exon_number "5"; gene_name "Kcnh4"; gene_source "ensembl"; gene_biotype "protein_coding"; transcript_name "Kcnh4-201"; transcript_source "ensembl"; transcript_biotype "protein_coding"; protein_id "ENSRNOP00000025518"; protein_version "6"; tag "Ensembl_canonical";
10	ENSEMBL114_rn	exon	86183890	86184047	4.90996723686063	-	.	gene_id "ENSRNOG00000018790"; transcript_id "ENSRNOG00000018790_tx_2"; exon_id "10_86183890_86184047_-"; exonnum "6"; txlen "3746";
10	ENSEMBL114_rn	exon	86183890	86184047	0.257437758034384	-	.	gene_id "ENSRNOG00000018790"; transcript_id "ENSRNOG00000018790_tx_3"; exon_id "10_86183890_86184047_-"; exonnum "6"; txlen "3756";
10	ensembl	exon	86184485	86184728	0	-	.	gene_id "ENSRNOG00000018790"; gene_version "7"; transcript_id "ENSRNOT00000025518"; transcript_version "7"; exon_number "4"; gene_name "Kcnh4"; gene_source "ensembl"; gene_biotype "protein_coding"; transcript_name "Kcnh4-201"; transcript_source "ensembl"; transcript_biotype "protein_coding"; exon_id "ENSRNOE00000182211"; exon_version "1"; tag "Ensembl_canonical";
10	ensembl	CDS	86184485	86184728	0	-	0	gene_id "ENSRNOG00000018790"; gene_version "7"; transcript_id "ENSRNOT00000025518"; transcript_version "7"; exon_number "4"; gene_name "Kcnh4"; gene_source "ensembl"; gene_biotype "protein_coding"; transcript_name "Kcnh4-201"; transcript_source "ensembl"; transcript_biotype "protein_coding"; protein_id "ENSRNOP00000025518"; protein_version "6"; tag "Ensembl_canonical";
10	ENSEMBL114_rn	exon	86184485	86184728	4.90996723686063	-	.	gene_id "ENSRNOG00000018790"; transcript_id "ENSRNOG00000018790_tx_2"; exon_id "10_86184485_86184728_-"; exonnum "5"; txlen "3746";
10	ENSEMBL114_rn	exon	86184485	86184728	0.257437758034384	-	.	gene_id "ENSRNOG00000018790"; transcript_id "ENSRNOG00000018790_tx_3"; exon_id "10_86184485_86184728_-"; exonnum "5"; txlen "3756";
10	ensembl	exon	86185636	86185763	0	-	.	gene_id "ENSRNOG00000018790"; gene_version "7"; transcript_id "ENSRNOT00000025518"; transcript_version "7"; exon_number "3"; gene_name "Kcnh4"; gene_source "ensembl"; gene_biotype "protein_coding"; transcript_name "Kcnh4-201"; transcript_source "ensembl"; transcript_biotype "protein_coding"; exon_id "ENSRNOE00000182166"; exon_version "5"; tag "Ensembl_canonical";
10	ensembl	CDS	86185636	86185763	0	-	2	gene_id "ENSRNOG00000018790"; gene_version "7"; transcript_id "ENSRNOT00000025518"; transcript_version "7"; exon_number "3"; gene_name "Kcnh4"; gene_source "ensembl"; gene_biotype "protein_coding"; transcript_name "Kcnh4-201"; transcript_source "ensembl"; transcript_biotype "protein_coding"; protein_id "ENSRNOP00000025518"; protein_version "6"; tag "Ensembl_canonical";
10	ENSEMBL114_rn	exon	86185636	86185763	4.90996723686063	-	.	gene_id "ENSRNOG00000018790"; transcript_id "ENSRNOG00000018790_tx_2"; exon_id "10_86185636_86185763_-"; exonnum "4"; txlen "3746";
10	ENSEMBL114_rn	exon	86185636	86185763	0.257437758034384	-	.	gene_id "ENSRNOG00000018790"; transcript_id "ENSRNOG00000018790_tx_3"; exon_id "10_86185636_86185763_-"; exonnum "4"; txlen "3756";
10	sraer114_mid	exon	86185849	86186005	0.257437758034384	-	.	gene_id "ENSRNOG00000018790"; transcript_id "ENSRNOG00000018790_tx_3"; exon_id "10_86185849_86186005_-"; exonnum "3"; txlen "3756";
10	sraer114_mid	exon	86185859	86186005	4.90996723686063	-	.	gene_id "ENSRNOG00000018790"; transcript_id "ENSRNOG00000018790_tx_2"; exon_id "10_86185859_86186005_-"; exonnum "3"; txlen "3746";
10	ensembl	exon	86186313	86186546	0	-	.	gene_id "ENSRNOG00000018790"; gene_version "7"; transcript_id "ENSRNOT00000025518"; transcript_version "7"; exon_number "2"; gene_name "Kcnh4"; gene_source "ensembl"; gene_biotype "protein_coding"; transcript_name "Kcnh4-201"; transcript_source "ensembl"; transcript_biotype "protein_coding"; exon_id "ENSRNOE00000182040"; exon_version "1"; tag "Ensembl_canonical";
10	ensembl	CDS	86186313	86186546	0	-	2	gene_id "ENSRNOG00000018790"; gene_version "7"; transcript_id "ENSRNOT00000025518"; transcript_version "7"; exon_number "2"; gene_name "Kcnh4"; gene_source "ensembl"; gene_biotype "protein_coding"; transcript_name "Kcnh4-201"; transcript_source "ensembl"; transcript_biotype "protein_coding"; protein_id "ENSRNOP00000025518"; protein_version "6"; tag "Ensembl_canonical";
10	ENSEMBL114_rn	exon	86186313	86186546	4.90996723686063	-	.	gene_id "ENSRNOG00000018790"; transcript_id "ENSRNOG00000018790_tx_2"; exon_id "10_86186313_86186546_-"; exonnum "2"; txlen "3746";
10	ENSEMBL114_rn	exon	86186313	86186546	0.257437758034384	-	.	gene_id "ENSRNOG00000018790"; transcript_id "ENSRNOG00000018790_tx_3"; exon_id "10_86186313_86186546_-"; exonnum "2"; txlen "3756";
10	ensembl	CDS	86188258	86188333	0	-	0	gene_id "ENSRNOG00000018790"; gene_version "7"; transcript_id "ENSRNOT00000025518"; transcript_version "7"; exon_number "1"; gene_name "Kcnh4"; gene_source "ensembl"; gene_biotype "protein_coding"; transcript_name "Kcnh4-201"; transcript_source "ensembl"; transcript_biotype "protein_coding"; protein_id "ENSRNOP00000025518"; protein_version "6"; tag "Ensembl_canonical";
10	ensembl	exon	86188258	86188476	0	-	.	gene_id "ENSRNOG00000018790"; gene_version "7"; transcript_id "ENSRNOT00000025518"; transcript_version "7"; exon_number "1"; gene_name "Kcnh4"; gene_source "ensembl"; gene_biotype "protein_coding"; transcript_name "Kcnh4-201"; transcript_source "ensembl"; transcript_biotype "protein_coding"; exon_id "ENSRNOE00000243830"; exon_version "5"; tag "Ensembl_canonical";
10	ENSEMBL114_rn	exon	86188258	86188476	4.90996723686063	-	.	gene_id "ENSRNOG00000018790"; transcript_id "ENSRNOG00000018790_tx_2"; exon_id "10_86188258_86188476_-"; exonnum "1"; txlen "3746";
10	ENSEMBL114_rn	exon	86188258	86188476	0.257437758034384	-	.	gene_id "ENSRNOG00000018790"; transcript_id "ENSRNOG00000018790_tx_3"; exon_id "10_86188258_86188476_-"; exonnum "1"; txlen "3756";
10	ensembl	start_codon	86188331	86188333	0	-	0	gene_id "ENSRNOG00000018790"; gene_version "7"; transcript_id "ENSRNOT00000025518"; transcript_version "7"; exon_number "1"; gene_name "Kcnh4"; gene_source "ensembl"; gene_biotype "protein_coding"; transcript_name "Kcnh4-201"; transcript_source "ensembl"; transcript_biotype "protein_coding"; tag "Ensembl_canonical";
10	ensembl	five_prime_utr	86188334	86188476	0	-	.	gene_id "ENSRNOG00000018790"; gene_version "7"; transcript_id "ENSRNOT00000025518"; transcript_version "7"; gene_name "Kcnh4"; gene_source "ensembl"; gene_biotype "protein_coding"; transcript_name "Kcnh4-201"; transcript_source "ensembl"; transcript_biotype "protein_coding"; tag "Ensembl_canonical";
10	ensembl	stop_codon	86189775	86189777	0	-	0	gene_id "ENSRNOG00000018892"; gene_version "7"; transcript_id "ENSRNOT00000095773"; transcript_version "2"; exon_number "4"; gene_name "Hcrt"; gene_source "ensembl"; gene_biotype "protein_coding"; transcript_name "Hcrt-202"; transcript_source "ensembl"; transcript_biotype "protein_coding";
10	ensembl	exon	86189775	86189812	0	-	.	gene_id "ENSRNOG00000018892"; gene_version "7"; transcript_id "ENSRNOT00000095773"; transcript_version "2"; exon_number "4"; gene_name "Hcrt"; gene_source "ensembl"; gene_biotype "protein_coding"; transcript_name "Hcrt-202"; transcript_source "ensembl"; transcript_biotype "protein_coding"; exon_id "ENSRNOE00000653102"; exon_version "1";
10	ensembl	gene	86189775	86191524	0	-	.	gene_id "ENSRNOG00000018892"; gene_version "7"; gene_name "Hcrt"; gene_source "ensembl"; gene_biotype "protein_coding";
10	ensembl	transcript	86189775	86191524	0	-	.	gene_id "ENSRNOG00000018892"; gene_version "7"; transcript_id "ENSRNOT00000095773"; transcript_version "2"; gene_name "Hcrt"; gene_source "ensembl"; gene_biotype "protein_coding"; transcript_name "Hcrt-202"; transcript_source "ensembl"; transcript_biotype "protein_coding";
10	ensembl	CDS	86189778	86189812	0	-	2	gene_id "ENSRNOG00000018892"; gene_version "7"; transcript_id "ENSRNOT00000095773"; transcript_version "2"; exon_number "4"; gene_name "Hcrt"; gene_source "ensembl"; gene_biotype "protein_coding"; transcript_name "Hcrt-202"; transcript_source "ensembl"; transcript_biotype "protein_coding"; protein_id "ENSRNOP00000081572"; protein_version "1";
10	ensembl	exon	86189821	86189844	0	-	.	gene_id "ENSRNOG00000018892"; gene_version "7"; transcript_id "ENSRNOT00000095773"; transcript_version "2"; exon_number "3"; gene_name "Hcrt"; gene_source "ensembl"; gene_biotype "protein_coding"; transcript_name "Hcrt-202"; transcript_source "ensembl"; transcript_biotype "protein_coding"; exon_id "ENSRNOE00000665438"; exon_version "1";
10	ensembl	CDS	86189821	86189844	0	-	2	gene_id "ENSRNOG00000018892"; gene_version "7"; transcript_id "ENSRNOT00000095773"; transcript_version "2"; exon_number "3"; gene_name "Hcrt"; gene_source "ensembl"; gene_biotype "protein_coding"; transcript_name "Hcrt-202"; transcript_source "ensembl"; transcript_biotype "protein_coding"; protein_id "ENSRNOP00000081572"; protein_version "1";
10	ensembl	three_prime_utr	86190289	86190378	0	-	.	gene_id "ENSRNOG00000018892"; gene_version "7"; transcript_id "ENSRNOT00000025547"; transcript_version "5"; gene_name "Hcrt"; gene_source "ensembl"; gene_biotype "protein_coding"; transcript_name "Hcrt-201"; transcript_source "ensembl"; transcript_biotype "protein_coding"; tag "Ensembl_canonical";
10	ensembl	exon	86190289	86190750	0	-	.	gene_id "ENSRNOG00000018892"; gene_version "7"; transcript_id "ENSRNOT00000025547"; transcript_version "5"; exon_number "2"; gene_name "Hcrt"; gene_source "ensembl"; gene_biotype "protein_coding"; transcript_name "Hcrt-201"; transcript_source "ensembl"; transcript_biotype "protein_coding"; exon_id "ENSRNOE00000183101"; exon_version "4"; tag "Ensembl_canonical";
10	ensembl	transcript	86190289	86191524	0	-	.	gene_id "ENSRNOG00000018892"; gene_version "7"; transcript_id "ENSRNOT00000025547"; transcript_version "5"; gene_name "Hcrt"; gene_source "ensembl"; gene_biotype "protein_coding"; transcript_name "Hcrt-201"; transcript_source "ensembl"; transcript_biotype "protein_coding"; tag "Ensembl_canonical";
10	ensembl	stop_codon	86190379	86190381	0	-	0	gene_id "ENSRNOG00000018892"; gene_version "7"; transcript_id "ENSRNOT00000025547"; transcript_version "5"; exon_number "2"; gene_name "Hcrt"; gene_source "ensembl"; gene_biotype "protein_coding"; transcript_name "Hcrt-201"; transcript_source "ensembl"; transcript_biotype "protein_coding"; tag "Ensembl_canonical";
10	ensembl	CDS	86190382	86190750	0	-	0	gene_id "ENSRNOG00000018892"; gene_version "7"; transcript_id "ENSRNOT00000025547"; transcript_version "5"; exon_number "2"; gene_name "Hcrt"; gene_source "ensembl"; gene_biotype "protein_coding"; transcript_name "Hcrt-201"; transcript_source "ensembl"; transcript_biotype "protein_coding"; protein_id "ENSRNOP00000025547"; protein_version "1"; tag "Ensembl_canonical";
10	ensembl	exon	86190513	86190750	0	-	.	gene_id "ENSRNOG00000018892"; gene_version "7"; transcript_id "ENSRNOT00000095773"; transcript_version "2"; exon_number "2"; gene_name "Hcrt"; gene_source "ensembl"; gene_biotype "protein_coding"; transcript_name "Hcrt-202"; transcript_source "ensembl"; transcript_biotype "protein_coding"; exon_id "ENSRNOE00000596618"; exon_version "1";
10	ensembl	CDS	86190513	86190750	0	-	0	gene_id "ENSRNOG00000018892"; gene_version "7"; transcript_id "ENSRNOT00000095773"; transcript_version "2"; exon_number "2"; gene_name "Hcrt"; gene_source "ensembl"; gene_biotype "protein_coding"; transcript_name "Hcrt-202"; transcript_source "ensembl"; transcript_biotype "protein_coding"; protein_id "ENSRNOP00000081572"; protein_version "1";
10	ENSEMBL114_rn	exon	86190513	86190750	0.0883418145990597	-	.	gene_id "ENSRNOG00000018892"; transcript_id "ENSRNOG00000018892_tx_1"; exon_id "10_86190513_86190750_-"; exonnum "3"; txlen "559";
10	ensembl	CDS	86191410	86191430	0	-	0	gene_id "ENSRNOG00000018892"; gene_version "7"; transcript_id "ENSRNOT00000025547"; transcript_version "5"; exon_number "1"; gene_name "Hcrt"; gene_source "ensembl"; gene_biotype "protein_coding"; transcript_name "Hcrt-201"; transcript_source "ensembl"; transcript_biotype "protein_coding"; protein_id "ENSRNOP00000025547"; protein_version "1"; tag "Ensembl_canonical";
10	ensembl	CDS	86191410	86191430	0	-	0	gene_id "ENSRNOG00000018892"; gene_version "7"; transcript_id "ENSRNOT00000095773"; transcript_version "2"; exon_number "1"; gene_name "Hcrt"; gene_source "ensembl"; gene_biotype "protein_coding"; transcript_name "Hcrt-202"; transcript_source "ensembl"; transcript_biotype "protein_coding"; protein_id "ENSRNOP00000081572"; protein_version "1";
10	ensembl	exon	86191410	86191524	0	-	.	gene_id "ENSRNOG00000018892"; gene_version "7"; transcript_id "ENSRNOT00000025547"; transcript_version "5"; exon_number "1"; gene_name "Hcrt"; gene_source "ensembl"; gene_biotype "protein_coding"; transcript_name "Hcrt-201"; transcript_source "ensembl"; transcript_biotype "protein_coding"; exon_id "ENSRNOE00000183029"; exon_version "4"; tag "Ensembl_canonical";
10	ensembl	exon	86191410	86191524	0	-	.	gene_id "ENSRNOG00000018892"; gene_version "7"; transcript_id "ENSRNOT00000095773"; transcript_version "2"; exon_number "1"; gene_name "Hcrt"; gene_source "ensembl"; gene_biotype "protein_coding"; transcript_name "Hcrt-202"; transcript_source "ensembl"; transcript_biotype "protein_coding"; exon_id "ENSRNOE00000183029"; exon_version "4";
10	sraer114_mid	exon	86191410	86191604	0.0883418145990597	-	.	gene_id "ENSRNOG00000018892"; transcript_id "ENSRNOG00000018892_tx_1"; exon_id "10_86191410_86191604_-"; exonnum "2"; txlen "559";
10	ensembl	start_codon	86191428	86191430	0	-	0	gene_id "ENSRNOG00000018892"; gene_version "7"; transcript_id "ENSRNOT00000025547"; transcript_version "5"; exon_number "1"; gene_name "Hcrt"; gene_source "ensembl"; gene_biotype "protein_coding"; transcript_name "Hcrt-201"; transcript_source "ensembl"; transcript_biotype "protein_coding"; tag "Ensembl_canonical";
10	ensembl	start_codon	86191428	86191430	0	-	0	gene_id "ENSRNOG00000018892"; gene_version "7"; transcript_id "ENSRNOT00000095773"; transcript_version "2"; exon_number "1"; gene_name "Hcrt"; gene_source "ensembl"; gene_biotype "protein_coding"; transcript_name "Hcrt-202"; transcript_source "ensembl"; transcript_biotype "protein_coding";
10	ensembl	five_prime_utr	86191431	86191524	0	-	.	gene_id "ENSRNOG00000018892"; gene_version "7"; transcript_id "ENSRNOT00000025547"; transcript_version "5"; gene_name "Hcrt"; gene_source "ensembl"; gene_biotype "protein_coding"; transcript_name "Hcrt-201"; transcript_source "ensembl"; transcript_biotype "protein_coding"; tag "Ensembl_canonical";
10	ensembl	five_prime_utr	86191431	86191524	0	-	.	gene_id "ENSRNOG00000018892"; gene_version "7"; transcript_id "ENSRNOT00000095773"; transcript_version "2"; gene_name "Hcrt"; gene_source "ensembl"; gene_biotype "protein_coding"; transcript_name "Hcrt-202"; transcript_source "ensembl"; transcript_biotype "protein_coding";
10	sraer114_ss	exon	86192071	86192196	0.0883418145990597	-	.	gene_id "ENSRNOG00000018892"; transcript_id "ENSRNOG00000018892_tx_1"; exon_id "10_86192071_86192196_-"; exonnum "1"; txlen "559";
10	ensembl	three_prime_utr	86193929	86194410	0	-	.	gene_id "ENSRNOG00000018906"; gene_version "9"; transcript_id "ENSRNOT00000025590"; transcript_version "8"; gene_name "Ghdc"; gene_source "ensembl"; gene_biotype "protein_coding"; transcript_name "Ghdc-201"; transcript_source "ensembl"; transcript_biotype "protein_coding"; tag "Ensembl_canonical";
10	ensembl	exon	86193929	86194626	0	-	.	gene_id "ENSRNOG00000018906"; gene_version "9"; transcript_id "ENSRNOT00000025590"; transcript_version "8"; exon_number "9"; gene_name "Ghdc"; gene_source "ensembl"; gene_biotype "protein_coding"; transcript_name "Ghdc-201"; transcript_source "ensembl"; transcript_biotype "protein_coding"; exon_id "ENSRNOE00000462889"; exon_version "4"; tag "Ensembl_canonical";
10	ensembl	gene	86193929	86198141	0	-	.	gene_id "ENSRNOG00000018906"; gene_version "9"; gene_name "Ghdc"; gene_source "ensembl"; gene_biotype "protein_coding";
10	ensembl	transcript	86193929	86198141	0	-	.	gene_id "ENSRNOG00000018906"; gene_version "9"; transcript_id "ENSRNOT00000025590"; transcript_version "8"; gene_name "Ghdc"; gene_source "ensembl"; gene_biotype "protein_coding"; transcript_name "Ghdc-201"; transcript_source "ensembl"; transcript_biotype "protein_coding"; tag "Ensembl_canonical";
10	ensembl	stop_codon	86194411	86194413	0	-	0	gene_id "ENSRNOG00000018906"; gene_version "9"; transcript_id "ENSRNOT00000025590"; transcript_version "8"; exon_number "9"; gene_name "Ghdc"; gene_source "ensembl"; gene_biotype "protein_coding"; transcript_name "Ghdc-201"; transcript_source "ensembl"; transcript_biotype "protein_coding"; tag "Ensembl_canonical";
10	ensembl	CDS	86194414	86194626	0	-	0	gene_id "ENSRNOG00000018906"; gene_version "9"; transcript_id "ENSRNOT00000025590"; transcript_version "8"; exon_number "9"; gene_name "Ghdc"; gene_source "ensembl"; gene_biotype "protein_coding"; transcript_name "Ghdc-201"; transcript_source "ensembl"; transcript_biotype "protein_coding"; protein_id "ENSRNOP00000025590"; protein_version "4"; tag "Ensembl_canonical";
10	ensembl	exon	86194891	86194976	0	-	.	gene_id "ENSRNOG00000018906"; gene_version "9"; transcript_id "ENSRNOT00000025590"; transcript_version "8"; exon_number "8"; gene_name "Ghdc"; gene_source "ensembl"; gene_biotype "protein_coding"; transcript_name "Ghdc-201"; transcript_source "ensembl"; transcript_biotype "protein_coding"; exon_id "ENSRNOE00000183371"; exon_version "1"; tag "Ensembl_canonical";
10	ensembl	CDS	86194891	86194976	0	-	2	gene_id "ENSRNOG00000018906"; gene_version "9"; transcript_id "ENSRNOT00000025590"; transcript_version "8"; exon_number "8"; gene_name "Ghdc"; gene_source "ensembl"; gene_biotype "protein_coding"; transcript_name "Ghdc-201"; transcript_source "ensembl"; transcript_biotype "protein_coding"; protein_id "ENSRNOP00000025590"; protein_version "4"; tag "Ensembl_canonical";
10	ensembl	exon	86195450	86195583	0	-	.	gene_id "ENSRNOG00000018906"; gene_version "9"; transcript_id "ENSRNOT00000025590"; transcript_version "8"; exon_number "7"; gene_name "Ghdc"; gene_source "ensembl"; gene_biotype "protein_coding"; transcript_name "Ghdc-201"; transcript_source "ensembl"; transcript_biotype "protein_coding"; exon_id "ENSRNOE00000183338"; exon_version "1"; tag "Ensembl_canonical";
10	ensembl	CDS	86195450	86195583	0	-	1	gene_id "ENSRNOG00000018906"; gene_version "9"; transcript_id "ENSRNOT00000025590"; transcript_version "8"; exon_number "7"; gene_name "Ghdc"; gene_source "ensembl"; gene_biotype "protein_coding"; transcript_name "Ghdc-201"; transcript_source "ensembl"; transcript_biotype "protein_coding"; protein_id "ENSRNOP00000025590"; protein_version "4"; tag "Ensembl_canonical";
10	ensembl	exon	86195660	86195731	0	-	.	gene_id "ENSRNOG00000018906"; gene_version "9"; transcript_id "ENSRNOT00000025590"; transcript_version "8"; exon_number "6"; gene_name "Ghdc"; gene_source "ensembl"; gene_biotype "protein_coding"; transcript_name "Ghdc-201"; transcript_source "ensembl"; transcript_biotype "protein_coding"; exon_id "ENSRNOE00000183296"; exon_version "1"; tag "Ensembl_canonical";
10	ensembl	CDS	86195660	86195731	0	-	1	gene_id "ENSRNOG00000018906"; gene_version "9"; transcript_id "ENSRNOT00000025590"; transcript_version "8"; exon_number "6"; gene_name "Ghdc"; gene_source "ensembl"; gene_biotype "protein_coding"; transcript_name "Ghdc-201"; transcript_source "ensembl"; transcript_biotype "protein_coding"; protein_id "ENSRNOP00000025590"; protein_version "4"; tag "Ensembl_canonical";
10	ensembl	exon	86195823	86196015	0	-	.	gene_id "ENSRNOG00000018906"; gene_version "9"; transcript_id "ENSRNOT00000025590"; transcript_version "8"; exon_number "5"; gene_name "Ghdc"; gene_source "ensembl"; gene_biotype "protein_coding"; transcript_name "Ghdc-201"; transcript_source "ensembl"; transcript_biotype "protein_coding"; exon_id "ENSRNOE00000183260"; exon_version "1"; tag "Ensembl_canonical";
10	ensembl	CDS	86195823	86196015	0	-	2	gene_id "ENSRNOG00000018906"; gene_version "9"; transcript_id "ENSRNOT00000025590"; transcript_version "8"; exon_number "5"; gene_name "Ghdc"; gene_source "ensembl"; gene_biotype "protein_coding"; transcript_name "Ghdc-201"; transcript_source "ensembl"; transcript_biotype "protein_coding"; protein_id "ENSRNOP00000025590"; protein_version "4"; tag "Ensembl_canonical";
10	ensembl	exon	86196440	86196938	0	-	.	gene_id "ENSRNOG00000018906"; gene_version "9"; transcript_id "ENSRNOT00000025590"; transcript_version "8"; exon_number "4"; gene_name "Ghdc"; gene_source "ensembl"; gene_biotype "protein_coding"; transcript_name "Ghdc-201"; transcript_source "ensembl"; transcript_biotype "protein_coding"; exon_id "ENSRNOE00000183225"; exon_version "1"; tag "Ensembl_canonical";
10	ensembl	CDS	86196440	86196938	0	-	0	gene_id "ENSRNOG00000018906"; gene_version "9"; transcript_id "ENSRNOT00000025590"; transcript_version "8"; exon_number "4"; gene_name "Ghdc"; gene_source "ensembl"; gene_biotype "protein_coding"; transcript_name "Ghdc-201"; transcript_source "ensembl"; transcript_biotype "protein_coding"; protein_id "ENSRNOP00000025590"; protein_version "4"; tag "Ensembl_canonical";
10	ensembl	exon	86197062	86197180	0	-	.	gene_id "ENSRNOG00000018906"; gene_version "9"; transcript_id "ENSRNOT00000025590"; transcript_version "8"; exon_number "3"; gene_name "Ghdc"; gene_source "ensembl"; gene_biotype "protein_coding"; transcript_name "Ghdc-201"; transcript_source "ensembl"; transcript_biotype "protein_coding"; exon_id "ENSRNOE00000183188"; exon_version "1"; tag "Ensembl_canonical";
10	ensembl	CDS	86197062	86197180	0	-	2	gene_id "ENSRNOG00000018906"; gene_version "9"; transcript_id "ENSRNOT00000025590"; transcript_version "8"; exon_number "3"; gene_name "Ghdc"; gene_source "ensembl"; gene_biotype "protein_coding"; transcript_name "Ghdc-201"; transcript_source "ensembl"; transcript_biotype "protein_coding"; protein_id "ENSRNOP00000025590"; protein_version "4"; tag "Ensembl_canonical";
10	ensembl	CDS	86197462	86197726	0	-	0	gene_id "ENSRNOG00000018906"; gene_version "9"; transcript_id "ENSRNOT00000025590"; transcript_version "8"; exon_number "2"; gene_name "Ghdc"; gene_source "ensembl"; gene_biotype "protein_coding"; transcript_name "Ghdc-201"; transcript_source "ensembl"; transcript_biotype "protein_coding"; protein_id "ENSRNOP00000025590"; protein_version "4"; tag "Ensembl_canonical";
10	ensembl	exon	86197462	86197739	0	-	.	gene_id "ENSRNOG00000018906"; gene_version "9"; transcript_id "ENSRNOT00000025590"; transcript_version "8"; exon_number "2"; gene_name "Ghdc"; gene_source "ensembl"; gene_biotype "protein_coding"; transcript_name "Ghdc-201"; transcript_source "ensembl"; transcript_biotype "protein_coding"; exon_id "ENSRNOE00000183160"; exon_version "4"; tag "Ensembl_canonical";
10	ensembl	start_codon	86197724	86197726	0	-	0	gene_id "ENSRNOG00000018906"; gene_version "9"; transcript_id "ENSRNOT00000025590"; transcript_version "8"; exon_number "2"; gene_name "Ghdc"; gene_source "ensembl"; gene_biotype "protein_coding"; transcript_name "Ghdc-201"; transcript_source "ensembl"; transcript_biotype "protein_coding"; tag "Ensembl_canonical";
10	ensembl	five_prime_utr	86197727	86197739	0	-	.	gene_id "ENSRNOG00000018906"; gene_version "9"; transcript_id "ENSRNOT00000025590"; transcript_version "8"; gene_name "Ghdc"; gene_source "ensembl"; gene_biotype "protein_coding"; transcript_name "Ghdc-201"; transcript_source "ensembl"; transcript_biotype "protein_coding"; tag "Ensembl_canonical";
10	ensembl	exon	86198070	86198141	0	-	.	gene_id "ENSRNOG00000018906"; gene_version "9"; transcript_id "ENSRNOT00000025590"; transcript_version "8"; exon_number "1"; gene_name "Ghdc"; gene_source "ensembl"; gene_biotype "protein_coding"; transcript_name "Ghdc-201"; transcript_source "ensembl"; transcript_biotype "protein_coding"; exon_id "ENSRNOE00000435786"; exon_version "4"; tag "Ensembl_canonical";
10	ensembl	five_prime_utr	86198070	86198141	0	-	.	gene_id "ENSRNOG00000018906"; gene_version "9"; transcript_id "ENSRNOT00000025590"; transcript_version "8"; gene_name "Ghdc"; gene_source "ensembl"; gene_biotype "protein_coding"; transcript_name "Ghdc-201"; transcript_source "ensembl"; transcript_biotype "protein_coding"; tag "Ensembl_canonical";
10	ensembl	exon	86199708	86199905	0	-	.	gene_id "ENSRNOG00000080048"; gene_version "1"; transcript_id "ENSRNOT00000161129"; transcript_version "1"; exon_number "2"; gene_source "ensembl"; gene_biotype "lncRNA"; transcript_source "ensembl"; transcript_biotype "lncRNA"; exon_id "ENSRNOE00000721796"; exon_version "1"; tag "Ensembl_canonical";
10	ensembl	gene	86199708	86201469	0	-	.	gene_id "ENSRNOG00000080048"; gene_version "1"; gene_source "ensembl"; gene_biotype "lncRNA";
10	ensembl	transcript	86199708	86201469	0	-	.	gene_id "ENSRNOG00000080048"; gene_version "1"; transcript_id "ENSRNOT00000161129"; transcript_version "1"; gene_source "ensembl"; gene_biotype "lncRNA"; transcript_source "ensembl"; transcript_biotype "lncRNA"; tag "Ensembl_canonical";
10	ensembl	exon	86200322	86201469	0	-	.	gene_id "ENSRNOG00000080048"; gene_version "1"; transcript_id "ENSRNOT00000161129"; transcript_version "1"; exon_number "1"; gene_source "ensembl"; gene_biotype "lncRNA"; transcript_source "ensembl"; transcript_biotype "lncRNA"; exon_id "ENSRNOE00000808765"; exon_version "1"; tag "Ensembl_canonical";
10	ensembl	three_prime_utr	86207293	86207492	0	-	.	gene_id "ENSRNOG00000019075"; gene_version "5"; transcript_id "ENSRNOT00000104227"; transcript_version "2"; gene_name "Stat5b"; gene_source "ensembl"; gene_biotype "protein_coding"; transcript_name "Stat5b-203"; transcript_source "ensembl"; transcript_biotype "protein_coding";
10	ensembl	three_prime_utr	86207293	86207492	0	-	.	gene_id "ENSRNOG00000019075"; gene_version "5"; transcript_id "ENSRNOT00000026354"; transcript_version "5"; gene_name "Stat5b"; gene_source "ensembl"; gene_biotype "protein_coding"; transcript_name "Stat5b-201"; transcript_source "ensembl"; transcript_biotype "protein_coding"; tag "Ensembl_canonical";
10	ensembl	three_prime_utr	86207293	86207492	0	-	.	gene_id "ENSRNOG00000019075"; gene_version "5"; transcript_id "ENSRNOT00000081247"; transcript_version "3"; gene_name "Stat5b"; gene_source "ensembl"; gene_biotype "protein_coding"; transcript_name "Stat5b-202"; transcript_source "ensembl"; transcript_biotype "protein_coding";
10	ensembl	exon	86207293	86207619	0	-	.	gene_id "ENSRNOG00000019075"; gene_version "5"; transcript_id "ENSRNOT00000104227"; transcript_version "2"; exon_number "18"; gene_name "Stat5b"; gene_source "ensembl"; gene_biotype "protein_coding"; transcript_name "Stat5b-203"; transcript_source "ensembl"; transcript_biotype "protein_coding"; exon_id "ENSRNOE00000188856"; exon_version "1";
10	ensembl	exon	86207293	86207619	0	-	.	gene_id "ENSRNOG00000019075"; gene_version "5"; transcript_id "ENSRNOT00000026354"; transcript_version "5"; exon_number "19"; gene_name "Stat5b"; gene_source "ensembl"; gene_biotype "protein_coding"; transcript_name "Stat5b-201"; transcript_source "ensembl"; transcript_biotype "protein_coding"; exon_id "ENSRNOE00000188856"; exon_version "1"; tag "Ensembl_canonical";
10	ensembl	exon	86207293	86207619	0	-	.	gene_id "ENSRNOG00000019075"; gene_version "5"; transcript_id "ENSRNOT00000081247"; transcript_version "3"; exon_number "20"; gene_name "Stat5b"; gene_source "ensembl"; gene_biotype "protein_coding"; transcript_name "Stat5b-202"; transcript_source "ensembl"; transcript_biotype "protein_coding"; exon_id "ENSRNOE00000188856"; exon_version "1";
10	ensembl	transcript	86207293	86230456	0	-	.	gene_id "ENSRNOG00000019075"; gene_version "5"; transcript_id "ENSRNOT00000104227"; transcript_version "2"; gene_name "Stat5b"; gene_source "ensembl"; gene_biotype "protein_coding"; transcript_name "Stat5b-203"; transcript_source "ensembl"; transcript_biotype "protein_coding";
10	ensembl	transcript	86207293	86247021	0	-	.	gene_id "ENSRNOG00000019075"; gene_version "5"; transcript_id "ENSRNOT00000026354"; transcript_version "5"; gene_name "Stat5b"; gene_source "ensembl"; gene_biotype "protein_coding"; transcript_name "Stat5b-201"; transcript_source "ensembl"; transcript_biotype "protein_coding"; tag "Ensembl_canonical";
10	ensembl	transcript	86207293	86275952	0	-	.	gene_id "ENSRNOG00000019075"; gene_version "5"; transcript_id "ENSRNOT00000081247"; transcript_version "3"; gene_name "Stat5b"; gene_source "ensembl"; gene_biotype "protein_coding"; transcript_name "Stat5b-202"; transcript_source "ensembl"; transcript_biotype "protein_coding";
10	ensembl	gene	86207293	86275990	0	-	.	gene_id "ENSRNOG00000019075"; gene_version "5"; gene_name "Stat5b"; gene_source "ensembl"; gene_biotype "protein_coding";
10	ensembl	stop_codon	86207423	86207425	0	-	0	gene_id "ENSRNOG00000019075"; gene_version "5"; transcript_id "ENSRNOT00000107303"; transcript_version "2"; exon_number "20"; gene_name "Stat5b"; gene_source "ensembl"; gene_biotype "protein_coding"; transcript_name "Stat5b-204"; transcript_source "ensembl"; transcript_biotype "protein_coding";
10	ensembl	exon	86207423	86207472	0	-	.	gene_id "ENSRNOG00000019075"; gene_version "5"; transcript_id "ENSRNOT00000107303"; transcript_version "2"; exon_number "20"; gene_name "Stat5b"; gene_source "ensembl"; gene_biotype "protein_coding"; transcript_name "Stat5b-204"; transcript_source "ensembl"; transcript_biotype "protein_coding"; exon_id "ENSRNOE00000594687"; exon_version "1";
10	ensembl	transcript	86207423	86275990	0	-	.	gene_id "ENSRNOG00000019075"; gene_version "5"; transcript_id "ENSRNOT00000107303"; transcript_version "2"; gene_name "Stat5b"; gene_source "ensembl"; gene_biotype "protein_coding"; transcript_name "Stat5b-204"; transcript_source "ensembl"; transcript_biotype "protein_coding";
10	ensembl	CDS	86207426	86207472	0	-	2	gene_id "ENSRNOG00000019075"; gene_version "5"; transcript_id "ENSRNOT00000107303"; transcript_version "2"; exon_number "20"; gene_name "Stat5b"; gene_source "ensembl"; gene_biotype "protein_coding"; transcript_name "Stat5b-204"; transcript_source "ensembl"; transcript_biotype "protein_coding"; protein_id "ENSRNOP00000092900"; protein_version "1";
10	ensembl	stop_codon	86207493	86207495	0	-	0	gene_id "ENSRNOG00000019075"; gene_version "5"; transcript_id "ENSRNOT00000104227"; transcript_version "2"; exon_number "18"; gene_name "Stat5b"; gene_source "ensembl"; gene_biotype "protein_coding"; transcript_name "Stat5b-203"; transcript_source "ensembl"; transcript_biotype "protein_coding";
10	ensembl	stop_codon	86207493	86207495	0	-	0	gene_id "ENSRNOG00000019075"; gene_version "5"; transcript_id "ENSRNOT00000026354"; transcript_version "5"; exon_number "19"; gene_name "Stat5b"; gene_source "ensembl"; gene_biotype "protein_coding"; transcript_name "Stat5b-201"; transcript_source "ensembl"; transcript_biotype "protein_coding"; tag "Ensembl_canonical";
10	ensembl	stop_codon	86207493	86207495	0	-	0	gene_id "ENSRNOG00000019075"; gene_version "5"; transcript_id "ENSRNOT00000081247"; transcript_version "3"; exon_number "20"; gene_name "Stat5b"; gene_source "ensembl"; gene_biotype "protein_coding"; transcript_name "Stat5b-202"; transcript_source "ensembl"; transcript_biotype "protein_coding";
10	ensembl	CDS	86207496	86207619	0	-	1	gene_id "ENSRNOG00000019075"; gene_version "5"; transcript_id "ENSRNOT00000104227"; transcript_version "2"; exon_number "18"; gene_name "Stat5b"; gene_source "ensembl"; gene_biotype "protein_coding"; transcript_name "Stat5b-203"; transcript_source "ensembl"; transcript_biotype "protein_coding"; protein_id "ENSRNOP00000095287"; protein_version "2";
10	ensembl	CDS	86207496	86207619	0	-	1	gene_id "ENSRNOG00000019075"; gene_version "5"; transcript_id "ENSRNOT00000026354"; transcript_version "5"; exon_number "19"; gene_name "Stat5b"; gene_source "ensembl"; gene_biotype "protein_coding"; transcript_name "Stat5b-201"; transcript_source "ensembl"; transcript_biotype "protein_coding"; protein_id "ENSRNOP00000026354"; protein_version "2"; tag "Ensembl_canonical";
10	ensembl	CDS	86207496	86207619	0	-	1	gene_id "ENSRNOG00000019075"; gene_version "5"; transcript_id "ENSRNOT00000081247"; transcript_version "3"; exon_number "20"; gene_name "Stat5b"; gene_source "ensembl"; gene_biotype "protein_coding"; transcript_name "Stat5b-202"; transcript_source "ensembl"; transcript_biotype "protein_coding"; protein_id "ENSRNOP00000070284"; protein_version "1";
10	ensembl	exon	86207522	86207619	0	-	.	gene_id "ENSRNOG00000019075"; gene_version "5"; transcript_id "ENSRNOT00000107303"; transcript_version "2"; exon_number "19"; gene_name "Stat5b"; gene_source "ensembl"; gene_biotype "protein_coding"; transcript_name "Stat5b-204"; transcript_source "ensembl"; transcript_biotype "protein_coding"; exon_id "ENSRNOE00000596329"; exon_version "1";
10	ensembl	CDS	86207522	86207619	0	-	1	gene_id "ENSRNOG00000019075"; gene_version "5"; transcript_id "ENSRNOT00000107303"; transcript_version "2"; exon_number "19"; gene_name "Stat5b"; gene_source "ensembl"; gene_biotype "protein_coding"; transcript_name "Stat5b-204"; transcript_source "ensembl"; transcript_biotype "protein_coding"; protein_id "ENSRNOP00000092900"; protein_version "1";
10	ENSEMBL114_rn	exon	86207522	86207619	75.1449403847115	-	.	gene_id "ENSRNOG00000019075"; transcript_id "ENSRNOG00000019075_tx_2"; exon_id "10_86207522_86207619_-"; exonnum "19"; txlen "2825";
10	ENSEMBL114_rn	exon	86207522	86207619	3.08436469046849	-	.	gene_id "ENSRNOG00000019075"; transcript_id "ENSRNOG00000019075_tx_4"; exon_id "10_86207522_86207619_-"; exonnum "20"; txlen "2610";
10	ENSEMBL114_rn	exon	86207522	86207619	1.0495077819141	-	.	gene_id "ENSRNOG00000019075"; transcript_id "ENSRNOG00000019075_tx_5"; exon_id "10_86207522_86207619_-"; exonnum "20"; txlen "2994";
10	ensembl	exon	86208109	86208213	0	-	.	gene_id "ENSRNOG00000019075"; gene_version "5"; transcript_id "ENSRNOT00000104227"; transcript_version "2"; exon_number "17"; gene_name "Stat5b"; gene_source "ensembl"; gene_biotype "protein_coding"; transcript_name "Stat5b-203"; transcript_source "ensembl"; transcript_biotype "protein_coding"; exon_id "ENSRNOE00000479425"; exon_version "1";
10	ensembl	CDS	86208109	86208213	0	-	1	gene_id "ENSRNOG00000019075"; gene_version "5"; transcript_id "ENSRNOT00000104227"; transcript_version "2"; exon_number "17"; gene_name "Stat5b"; gene_source "ensembl"; gene_biotype "protein_coding"; transcript_name "Stat5b-203"; transcript_source "ensembl"; transcript_biotype "protein_coding"; protein_id "ENSRNOP00000095287"; protein_version "2";
10	ensembl	exon	86208109	86208213	0	-	.	gene_id "ENSRNOG00000019075"; gene_version "5"; transcript_id "ENSRNOT00000026354"; transcript_version "5"; exon_number "18"; gene_name "Stat5b"; gene_source "ensembl"; gene_biotype "protein_coding"; transcript_name "Stat5b-201"; transcript_source "ensembl"; transcript_biotype "protein_coding"; exon_id "ENSRNOE00000479425"; exon_version "1"; tag "Ensembl_canonical";
10	ensembl	CDS	86208109	86208213	0	-	1	gene_id "ENSRNOG00000019075"; gene_version "5"; transcript_id "ENSRNOT00000026354"; transcript_version "5"; exon_number "18"; gene_name "Stat5b"; gene_source "ensembl"; gene_biotype "protein_coding"; transcript_name "Stat5b-201"; transcript_source "ensembl"; transcript_biotype "protein_coding"; protein_id "ENSRNOP00000026354"; protein_version "2"; tag "Ensembl_canonical";
10	ensembl	exon	86208109	86208213	0	-	.	gene_id "ENSRNOG00000019075"; gene_version "5"; transcript_id "ENSRNOT00000107303"; transcript_version "2"; exon_number "18"; gene_name "Stat5b"; gene_source "ensembl"; gene_biotype "protein_coding"; transcript_name "Stat5b-204"; transcript_source "ensembl"; transcript_biotype "protein_coding"; exon_id "ENSRNOE00000479425"; exon_version "1";
10	ensembl	CDS	86208109	86208213	0	-	1	gene_id "ENSRNOG00000019075"; gene_version "5"; transcript_id "ENSRNOT00000107303"; transcript_version "2"; exon_number "18"; gene_name "Stat5b"; gene_source "ensembl"; gene_biotype "protein_coding"; transcript_name "Stat5b-204"; transcript_source "ensembl"; transcript_biotype "protein_coding"; protein_id "ENSRNOP00000092900"; protein_version "1";
10	ensembl	exon	86208109	86208213	0	-	.	gene_id "ENSRNOG00000019075"; gene_version "5"; transcript_id "ENSRNOT00000081247"; transcript_version "3"; exon_number "19"; gene_name "Stat5b"; gene_source "ensembl"; gene_biotype "protein_coding"; transcript_name "Stat5b-202"; transcript_source "ensembl"; transcript_biotype "protein_coding"; exon_id "ENSRNOE00000479425"; exon_version "1";
10	ensembl	CDS	86208109	86208213	0	-	1	gene_id "ENSRNOG00000019075"; gene_version "5"; transcript_id "ENSRNOT00000081247"; transcript_version "3"; exon_number "19"; gene_name "Stat5b"; gene_source "ensembl"; gene_biotype "protein_coding"; transcript_name "Stat5b-202"; transcript_source "ensembl"; transcript_biotype "protein_coding"; protein_id "ENSRNOP00000070284"; protein_version "1";
10	ENSEMBL114_rn	exon	86208109	86208213	75.1449403847115	-	.	gene_id "ENSRNOG00000019075"; transcript_id "ENSRNOG00000019075_tx_2"; exon_id "10_86208109_86208213_-"; exonnum "18"; txlen "2825";
10	ENSEMBL114_rn	exon	86208109	86208213	3.08436469046849	-	.	gene_id "ENSRNOG00000019075"; transcript_id "ENSRNOG00000019075_tx_4"; exon_id "10_86208109_86208213_-"; exonnum "19"; txlen "2610";
10	ENSEMBL114_rn	exon	86208109	86208213	1.0495077819141	-	.	gene_id "ENSRNOG00000019075"; transcript_id "ENSRNOG00000019075_tx_5"; exon_id "10_86208109_86208213_-"; exonnum "19"; txlen "2994";
10	ensembl	exon	86208468	86208519	0	-	.	gene_id "ENSRNOG00000019075"; gene_version "5"; transcript_id "ENSRNOT00000104227"; transcript_version "2"; exon_number "16"; gene_name "Stat5b"; gene_source "ensembl"; gene_biotype "protein_coding"; transcript_name "Stat5b-203"; transcript_source "ensembl"; transcript_biotype "protein_coding"; exon_id "ENSRNOE00000471535"; exon_version "1";
10	ensembl	CDS	86208468	86208519	0	-	2	gene_id "ENSRNOG00000019075"; gene_version "5"; transcript_id "ENSRNOT00000104227"; transcript_version "2"; exon_number "16"; gene_name "Stat5b"; gene_source "ensembl"; gene_biotype "protein_coding"; transcript_name "Stat5b-203"; transcript_source "ensembl"; transcript_biotype "protein_coding"; protein_id "ENSRNOP00000095287"; protein_version "2";
10	ensembl	exon	86208468	86208519	0	-	.	gene_id "ENSRNOG00000019075"; gene_version "5"; transcript_id "ENSRNOT00000026354"; transcript_version "5"; exon_number "17"; gene_name "Stat5b"; gene_source "ensembl"; gene_biotype "protein_coding"; transcript_name "Stat5b-201"; transcript_source "ensembl"; transcript_biotype "protein_coding"; exon_id "ENSRNOE00000471535"; exon_version "1"; tag "Ensembl_canonical";
10	ensembl	CDS	86208468	86208519	0	-	2	gene_id "ENSRNOG00000019075"; gene_version "5"; transcript_id "ENSRNOT00000026354"; transcript_version "5"; exon_number "17"; gene_name "Stat5b"; gene_source "ensembl"; gene_biotype "protein_coding"; transcript_name "Stat5b-201"; transcript_source "ensembl"; transcript_biotype "protein_coding"; protein_id "ENSRNOP00000026354"; protein_version "2"; tag "Ensembl_canonical";
10	ensembl	exon	86208468	86208519	0	-	.	gene_id "ENSRNOG00000019075"; gene_version "5"; transcript_id "ENSRNOT00000107303"; transcript_version "2"; exon_number "17"; gene_name "Stat5b"; gene_source "ensembl"; gene_biotype "protein_coding"; transcript_name "Stat5b-204"; transcript_source "ensembl"; transcript_biotype "protein_coding"; exon_id "ENSRNOE00000471535"; exon_version "1";
10	ensembl	CDS	86208468	86208519	0	-	2	gene_id "ENSRNOG00000019075"; gene_version "5"; transcript_id "ENSRNOT00000107303"; transcript_version "2"; exon_number "17"; gene_name "Stat5b"; gene_source "ensembl"; gene_biotype "protein_coding"; transcript_name "Stat5b-204"; transcript_source "ensembl"; transcript_biotype "protein_coding"; protein_id "ENSRNOP00000092900"; protein_version "1";
10	ensembl	exon	86208468	86208519	0	-	.	gene_id "ENSRNOG00000019075"; gene_version "5"; transcript_id "ENSRNOT00000081247"; transcript_version "3"; exon_number "18"; gene_name "Stat5b"; gene_source "ensembl"; gene_biotype "protein_coding"; transcript_name "Stat5b-202"; transcript_source "ensembl"; transcript_biotype "protein_coding"; exon_id "ENSRNOE00000471535"; exon_version "1";
10	ensembl	CDS	86208468	86208519	0	-	2	gene_id "ENSRNOG00000019075"; gene_version "5"; transcript_id "ENSRNOT00000081247"; transcript_version "3"; exon_number "18"; gene_name "Stat5b"; gene_source "ensembl"; gene_biotype "protein_coding"; transcript_name "Stat5b-202"; transcript_source "ensembl"; transcript_biotype "protein_coding"; protein_id "ENSRNOP00000070284"; protein_version "1";
10	ENSEMBL114_rn	exon	86208468	86208519	75.1449403847115	-	.	gene_id "ENSRNOG00000019075"; transcript_id "ENSRNOG00000019075_tx_2"; exon_id "10_86208468_86208519_-"; exonnum "17"; txlen "2825";
10	ENSEMBL114_rn	exon	86208468	86208519	3.08436469046849	-	.	gene_id "ENSRNOG00000019075"; transcript_id "ENSRNOG00000019075_tx_4"; exon_id "10_86208468_86208519_-"; exonnum "18"; txlen "2610";
10	ENSEMBL114_rn	exon	86208468	86208519	1.0495077819141	-	.	gene_id "ENSRNOG00000019075"; transcript_id "ENSRNOG00000019075_tx_5"; exon_id "10_86208468_86208519_-"; exonnum "18"; txlen "2994";
10	ensembl	three_prime_utr	86210220	86211220	0	-	.	gene_id "ENSRNOG00000019075"; gene_version "5"; transcript_id "ENSRNOT00000131078"; transcript_version "1"; gene_name "Stat5b"; gene_source "ensembl"; gene_biotype "protein_coding"; transcript_name "Stat5b-205"; transcript_source "ensembl"; transcript_biotype "protein_coding";
10	ensembl	exon	86210220	86211606	0	-	.	gene_id "ENSRNOG00000019075"; gene_version "5"; transcript_id "ENSRNOT00000131078"; transcript_version "1"; exon_number "16"; gene_name "Stat5b"; gene_source "ensembl"; gene_biotype "protein_coding"; transcript_name "Stat5b-205"; transcript_source "ensembl"; transcript_biotype "protein_coding"; exon_id "ENSRNOE00000721098"; exon_version "1";
10	ensembl	transcript	86210220	86275990	0	-	.	gene_id "ENSRNOG00000019075"; gene_version "5"; transcript_id "ENSRNOT00000131078"; transcript_version "1"; gene_name "Stat5b"; gene_source "ensembl"; gene_biotype "protein_coding"; transcript_name "Stat5b-205"; transcript_source "ensembl"; transcript_biotype "protein_coding";
10	ensembl	stop_codon	86211221	86211223	0	-	0	gene_id "ENSRNOG00000019075"; gene_version "5"; transcript_id "ENSRNOT00000131078"; transcript_version "1"; exon_number "16"; gene_name "Stat5b"; gene_source "ensembl"; gene_biotype "protein_coding"; transcript_name "Stat5b-205"; transcript_source "ensembl"; transcript_biotype "protein_coding";
10	ensembl	CDS	86211224	86211606	0	-	2	gene_id "ENSRNOG00000019075"; gene_version "5"; transcript_id "ENSRNOT00000131078"; transcript_version "1"; exon_number "16"; gene_name "Stat5b"; gene_source "ensembl"; gene_biotype "protein_coding"; transcript_name "Stat5b-205"; transcript_source "ensembl"; transcript_biotype "protein_coding"; protein_id "ENSRNOP00000098874"; protein_version "1";
10	ensembl	exon	86211436	86211606	0	-	.	gene_id "ENSRNOG00000019075"; gene_version "5"; transcript_id "ENSRNOT00000104227"; transcript_version "2"; exon_number "15"; gene_name "Stat5b"; gene_source "ensembl"; gene_biotype "protein_coding"; transcript_name "Stat5b-203"; transcript_source "ensembl"; transcript_biotype "protein_coding"; exon_id "ENSRNOE00000188380"; exon_version "1";
10	ensembl	CDS	86211436	86211606	0	-	2	gene_id "ENSRNOG00000019075"; gene_version "5"; transcript_id "ENSRNOT00000104227"; transcript_version "2"; exon_number "15"; gene_name "Stat5b"; gene_source "ensembl"; gene_biotype "protein_coding"; transcript_name "Stat5b-203"; transcript_source "ensembl"; transcript_biotype "protein_coding"; protein_id "ENSRNOP00000095287"; protein_version "2";
10	ensembl	exon	86211436	86211606	0	-	.	gene_id "ENSRNOG00000019075"; gene_version "5"; transcript_id "ENSRNOT00000026354"; transcript_version "5"; exon_number "16"; gene_name "Stat5b"; gene_source "ensembl"; gene_biotype "protein_coding"; transcript_name "Stat5b-201"; transcript_source "ensembl"; transcript_biotype "protein_coding"; exon_id "ENSRNOE00000188380"; exon_version "1"; tag "Ensembl_canonical";
10	ensembl	CDS	86211436	86211606	0	-	2	gene_id "ENSRNOG00000019075"; gene_version "5"; transcript_id "ENSRNOT00000026354"; transcript_version "5"; exon_number "16"; gene_name "Stat5b"; gene_source "ensembl"; gene_biotype "protein_coding"; transcript_name "Stat5b-201"; transcript_source "ensembl"; transcript_biotype "protein_coding"; protein_id "ENSRNOP00000026354"; protein_version "2"; tag "Ensembl_canonical";
10	ensembl	exon	86211436	86211606	0	-	.	gene_id "ENSRNOG00000019075"; gene_version "5"; transcript_id "ENSRNOT00000081247"; transcript_version "3"; exon_number "17"; gene_name "Stat5b"; gene_source "ensembl"; gene_biotype "protein_coding"; transcript_name "Stat5b-202"; transcript_source "ensembl"; transcript_biotype "protein_coding"; exon_id "ENSRNOE00000188380"; exon_version "1";
10	ensembl	CDS	86211436	86211606	0	-	2	gene_id "ENSRNOG00000019075"; gene_version "5"; transcript_id "ENSRNOT00000081247"; transcript_version "3"; exon_number "17"; gene_name "Stat5b"; gene_source "ensembl"; gene_biotype "protein_coding"; transcript_name "Stat5b-202"; transcript_source "ensembl"; transcript_biotype "protein_coding"; protein_id "ENSRNOP00000070284"; protein_version "1";
10	ENSEMBL114_rn	exon	86211436	86211606	75.1449403847115	-	.	gene_id "ENSRNOG00000019075"; transcript_id "ENSRNOG00000019075_tx_2"; exon_id "10_86211436_86211606_-"; exonnum "16"; txlen "2825";
10	ENSEMBL114_rn	exon	86211436	86211606	3.08436469046849	-	.	gene_id "ENSRNOG00000019075"; transcript_id "ENSRNOG00000019075_tx_4"; exon_id "10_86211436_86211606_-"; exonnum "17"; txlen "2610";
10	ENSEMBL114_rn	exon	86211436	86211606	1.0495077819141	-	.	gene_id "ENSRNOG00000019075"; transcript_id "ENSRNOG00000019075_tx_5"; exon_id "10_86211436_86211606_-"; exonnum "17"; txlen "2994";
10	ensembl	exon	86211451	86211606	0	-	.	gene_id "ENSRNOG00000019075"; gene_version "5"; transcript_id "ENSRNOT00000107303"; transcript_version "2"; exon_number "16"; gene_name "Stat5b"; gene_source "ensembl"; gene_biotype "protein_coding"; transcript_name "Stat5b-204"; transcript_source "ensembl"; transcript_biotype "protein_coding"; exon_id "ENSRNOE00000601459"; exon_version "1";
10	ensembl	CDS	86211451	86211606	0	-	2	gene_id "ENSRNOG00000019075"; gene_version "5"; transcript_id "ENSRNOT00000107303"; transcript_version "2"; exon_number "16"; gene_name "Stat5b"; gene_source "ensembl"; gene_biotype "protein_coding"; transcript_name "Stat5b-204"; transcript_source "ensembl"; transcript_biotype "protein_coding"; protein_id "ENSRNOP00000092900"; protein_version "1";
10	ensembl	exon	86212564	86212694	0	-	.	gene_id "ENSRNOG00000019075"; gene_version "5"; transcript_id "ENSRNOT00000104227"; transcript_version "2"; exon_number "14"; gene_name "Stat5b"; gene_source "ensembl"; gene_biotype "protein_coding"; transcript_name "Stat5b-203"; transcript_source "ensembl"; transcript_biotype "protein_coding"; exon_id "ENSRNOE00000480731"; exon_version "1";
10	ensembl	CDS	86212564	86212694	0	-	1	gene_id "ENSRNOG00000019075"; gene_version "5"; transcript_id "ENSRNOT00000104227"; transcript_version "2"; exon_number "14"; gene_name "Stat5b"; gene_source "ensembl"; gene_biotype "protein_coding"; transcript_name "Stat5b-203"; transcript_source "ensembl"; transcript_biotype "protein_coding"; protein_id "ENSRNOP00000095287"; protein_version "2";
10	ensembl	exon	86212564	86212694	0	-	.	gene_id "ENSRNOG00000019075"; gene_version "5"; transcript_id "ENSRNOT00000026354"; transcript_version "5"; exon_number "15"; gene_name "Stat5b"; gene_source "ensembl"; gene_biotype "protein_coding"; transcript_name "Stat5b-201"; transcript_source "ensembl"; transcript_biotype "protein_coding"; exon_id "ENSRNOE00000480731"; exon_version "1"; tag "Ensembl_canonical";
10	ensembl	CDS	86212564	86212694	0	-	1	gene_id "ENSRNOG00000019075"; gene_version "5"; transcript_id "ENSRNOT00000026354"; transcript_version "5"; exon_number "15"; gene_name "Stat5b"; gene_source "ensembl"; gene_biotype "protein_coding"; transcript_name "Stat5b-201"; transcript_source "ensembl"; transcript_biotype "protein_coding"; protein_id "ENSRNOP00000026354"; protein_version "2"; tag "Ensembl_canonical";
10	ensembl	exon	86212564	86212694	0	-	.	gene_id "ENSRNOG00000019075"; gene_version "5"; transcript_id "ENSRNOT00000131078"; transcript_version "1"; exon_number "15"; gene_name "Stat5b"; gene_source "ensembl"; gene_biotype "protein_coding"; transcript_name "Stat5b-205"; transcript_source "ensembl"; transcript_biotype "protein_coding"; exon_id "ENSRNOE00000480731"; exon_version "1";
10	ensembl	CDS	86212564	86212694	0	-	1	gene_id "ENSRNOG00000019075"; gene_version "5"; transcript_id "ENSRNOT00000131078"; transcript_version "1"; exon_number "15"; gene_name "Stat5b"; gene_source "ensembl"; gene_biotype "protein_coding"; transcript_name "Stat5b-205"; transcript_source "ensembl"; transcript_biotype "protein_coding"; protein_id "ENSRNOP00000098874"; protein_version "1";
10	ensembl	exon	86212564	86212694	0	-	.	gene_id "ENSRNOG00000019075"; gene_version "5"; transcript_id "ENSRNOT00000107303"; transcript_version "2"; exon_number "15"; gene_name "Stat5b"; gene_source "ensembl"; gene_biotype "protein_coding"; transcript_name "Stat5b-204"; transcript_source "ensembl"; transcript_biotype "protein_coding"; exon_id "ENSRNOE00000480731"; exon_version "1";
10	ensembl	CDS	86212564	86212694	0	-	1	gene_id "ENSRNOG00000019075"; gene_version "5"; transcript_id "ENSRNOT00000107303"; transcript_version "2"; exon_number "15"; gene_name "Stat5b"; gene_source "ensembl"; gene_biotype "protein_coding"; transcript_name "Stat5b-204"; transcript_source "ensembl"; transcript_biotype "protein_coding"; protein_id "ENSRNOP00000092900"; protein_version "1";
10	ensembl	exon	86212564	86212694	0	-	.	gene_id "ENSRNOG00000019075"; gene_version "5"; transcript_id "ENSRNOT00000081247"; transcript_version "3"; exon_number "16"; gene_name "Stat5b"; gene_source "ensembl"; gene_biotype "protein_coding"; transcript_name "Stat5b-202"; transcript_source "ensembl"; transcript_biotype "protein_coding"; exon_id "ENSRNOE00000480731"; exon_version "1";
10	ensembl	CDS	86212564	86212694	0	-	1	gene_id "ENSRNOG00000019075"; gene_version "5"; transcript_id "ENSRNOT00000081247"; transcript_version "3"; exon_number "16"; gene_name "Stat5b"; gene_source "ensembl"; gene_biotype "protein_coding"; transcript_name "Stat5b-202"; transcript_source "ensembl"; transcript_biotype "protein_coding"; protein_id "ENSRNOP00000070284"; protein_version "1";
10	ENSEMBL114_rn	exon	86212564	86212694	75.1449403847115	-	.	gene_id "ENSRNOG00000019075"; transcript_id "ENSRNOG00000019075_tx_2"; exon_id "10_86212564_86212694_-"; exonnum "15"; txlen "2825";
10	ENSEMBL114_rn	exon	86212564	86212694	3.08436469046849	-	.	gene_id "ENSRNOG00000019075"; transcript_id "ENSRNOG00000019075_tx_4"; exon_id "10_86212564_86212694_-"; exonnum "16"; txlen "2610";
10	ENSEMBL114_rn	exon	86212564	86212694	1.0495077819141	-	.	gene_id "ENSRNOG00000019075"; transcript_id "ENSRNOG00000019075_tx_5"; exon_id "10_86212564_86212694_-"; exonnum "16"; txlen "2994";
10	ensembl	exon	86212864	86212958	0	-	.	gene_id "ENSRNOG00000019075"; gene_version "5"; transcript_id "ENSRNOT00000104227"; transcript_version "2"; exon_number "13"; gene_name "Stat5b"; gene_source "ensembl"; gene_biotype "protein_coding"; transcript_name "Stat5b-203"; transcript_source "ensembl"; transcript_biotype "protein_coding"; exon_id "ENSRNOE00000502716"; exon_version "1";
10	ensembl	CDS	86212864	86212958	0	-	0	gene_id "ENSRNOG00000019075"; gene_version "5"; transcript_id "ENSRNOT00000104227"; transcript_version "2"; exon_number "13"; gene_name "Stat5b"; gene_source "ensembl"; gene_biotype "protein_coding"; transcript_name "Stat5b-203"; transcript_source "ensembl"; transcript_biotype "protein_coding"; protein_id "ENSRNOP00000095287"; protein_version "2";
10	ensembl	exon	86212864	86212958	0	-	.	gene_id "ENSRNOG00000019075"; gene_version "5"; transcript_id "ENSRNOT00000026354"; transcript_version "5"; exon_number "14"; gene_name "Stat5b"; gene_source "ensembl"; gene_biotype "protein_coding"; transcript_name "Stat5b-201"; transcript_source "ensembl"; transcript_biotype "protein_coding"; exon_id "ENSRNOE00000502716"; exon_version "1"; tag "Ensembl_canonical";
10	ensembl	CDS	86212864	86212958	0	-	0	gene_id "ENSRNOG00000019075"; gene_version "5"; transcript_id "ENSRNOT00000026354"; transcript_version "5"; exon_number "14"; gene_name "Stat5b"; gene_source "ensembl"; gene_biotype "protein_coding"; transcript_name "Stat5b-201"; transcript_source "ensembl"; transcript_biotype "protein_coding"; protein_id "ENSRNOP00000026354"; protein_version "2"; tag "Ensembl_canonical";
10	ensembl	exon	86212864	86212958	0	-	.	gene_id "ENSRNOG00000019075"; gene_version "5"; transcript_id "ENSRNOT00000131078"; transcript_version "1"; exon_number "14"; gene_name "Stat5b"; gene_source "ensembl"; gene_biotype "protein_coding"; transcript_name "Stat5b-205"; transcript_source "ensembl"; transcript_biotype "protein_coding"; exon_id "ENSRNOE00000502716"; exon_version "1";
10	ensembl	CDS	86212864	86212958	0	-	0	gene_id "ENSRNOG00000019075"; gene_version "5"; transcript_id "ENSRNOT00000131078"; transcript_version "1"; exon_number "14"; gene_name "Stat5b"; gene_source "ensembl"; gene_biotype "protein_coding"; transcript_name "Stat5b-205"; transcript_source "ensembl"; transcript_biotype "protein_coding"; protein_id "ENSRNOP00000098874"; protein_version "1";
10	ensembl	exon	86212864	86212958	0	-	.	gene_id "ENSRNOG00000019075"; gene_version "5"; transcript_id "ENSRNOT00000107303"; transcript_version "2"; exon_number "14"; gene_name "Stat5b"; gene_source "ensembl"; gene_biotype "protein_coding"; transcript_name "Stat5b-204"; transcript_source "ensembl"; transcript_biotype "protein_coding"; exon_id "ENSRNOE00000502716"; exon_version "1";
10	ensembl	CDS	86212864	86212958	0	-	0	gene_id "ENSRNOG00000019075"; gene_version "5"; transcript_id "ENSRNOT00000107303"; transcript_version "2"; exon_number "14"; gene_name "Stat5b"; gene_source "ensembl"; gene_biotype "protein_coding"; transcript_name "Stat5b-204"; transcript_source "ensembl"; transcript_biotype "protein_coding"; protein_id "ENSRNOP00000092900"; protein_version "1";
10	ensembl	exon	86212864	86212958	0	-	.	gene_id "ENSRNOG00000019075"; gene_version "5"; transcript_id "ENSRNOT00000081247"; transcript_version "3"; exon_number "15"; gene_name "Stat5b"; gene_source "ensembl"; gene_biotype "protein_coding"; transcript_name "Stat5b-202"; transcript_source "ensembl"; transcript_biotype "protein_coding"; exon_id "ENSRNOE00000502716"; exon_version "1";
10	ensembl	CDS	86212864	86212958	0	-	0	gene_id "ENSRNOG00000019075"; gene_version "5"; transcript_id "ENSRNOT00000081247"; transcript_version "3"; exon_number "15"; gene_name "Stat5b"; gene_source "ensembl"; gene_biotype "protein_coding"; transcript_name "Stat5b-202"; transcript_source "ensembl"; transcript_biotype "protein_coding"; protein_id "ENSRNOP00000070284"; protein_version "1";
10	ENSEMBL114_rn	exon	86212864	86212958	75.1449403847115	-	.	gene_id "ENSRNOG00000019075"; transcript_id "ENSRNOG00000019075_tx_2"; exon_id "10_86212864_86212958_-"; exonnum "14"; txlen "2825";
10	ENSEMBL114_rn	exon	86212864	86212958	3.08436469046849	-	.	gene_id "ENSRNOG00000019075"; transcript_id "ENSRNOG00000019075_tx_4"; exon_id "10_86212864_86212958_-"; exonnum "15"; txlen "2610";
10	ENSEMBL114_rn	exon	86212864	86212958	1.0495077819141	-	.	gene_id "ENSRNOG00000019075"; transcript_id "ENSRNOG00000019075_tx_5"; exon_id "10_86212864_86212958_-"; exonnum "15"; txlen "2994";
10	ensembl	exon	86214485	86214691	0	-	.	gene_id "ENSRNOG00000019075"; gene_version "5"; transcript_id "ENSRNOT00000104227"; transcript_version "2"; exon_number "12"; gene_name "Stat5b"; gene_source "ensembl"; gene_biotype "protein_coding"; transcript_name "Stat5b-203"; transcript_source "ensembl"; transcript_biotype "protein_coding"; exon_id "ENSRNOE00000497890"; exon_version "1";
10	ensembl	CDS	86214485	86214691	0	-	0	gene_id "ENSRNOG00000019075"; gene_version "5"; transcript_id "ENSRNOT00000104227"; transcript_version "2"; exon_number "12"; gene_name "Stat5b"; gene_source "ensembl"; gene_biotype "protein_coding"; transcript_name "Stat5b-203"; transcript_source "ensembl"; transcript_biotype "protein_coding"; protein_id "ENSRNOP00000095287"; protein_version "2";
10	ensembl	exon	86214485	86214691	0	-	.	gene_id "ENSRNOG00000019075"; gene_version "5"; transcript_id "ENSRNOT00000026354"; transcript_version "5"; exon_number "13"; gene_name "Stat5b"; gene_source "ensembl"; gene_biotype "protein_coding"; transcript_name "Stat5b-201"; transcript_source "ensembl"; transcript_biotype "protein_coding"; exon_id "ENSRNOE00000497890"; exon_version "1"; tag "Ensembl_canonical";
10	ensembl	CDS	86214485	86214691	0	-	0	gene_id "ENSRNOG00000019075"; gene_version "5"; transcript_id "ENSRNOT00000026354"; transcript_version "5"; exon_number "13"; gene_name "Stat5b"; gene_source "ensembl"; gene_biotype "protein_coding"; transcript_name "Stat5b-201"; transcript_source "ensembl"; transcript_biotype "protein_coding"; protein_id "ENSRNOP00000026354"; protein_version "2"; tag "Ensembl_canonical";
10	ensembl	exon	86214485	86214691	0	-	.	gene_id "ENSRNOG00000019075"; gene_version "5"; transcript_id "ENSRNOT00000131078"; transcript_version "1"; exon_number "13"; gene_name "Stat5b"; gene_source "ensembl"; gene_biotype "protein_coding"; transcript_name "Stat5b-205"; transcript_source "ensembl"; transcript_biotype "protein_coding"; exon_id "ENSRNOE00000497890"; exon_version "1";
10	ensembl	CDS	86214485	86214691	0	-	0	gene_id "ENSRNOG00000019075"; gene_version "5"; transcript_id "ENSRNOT00000131078"; transcript_version "1"; exon_number "13"; gene_name "Stat5b"; gene_source "ensembl"; gene_biotype "protein_coding"; transcript_name "Stat5b-205"; transcript_source "ensembl"; transcript_biotype "protein_coding"; protein_id "ENSRNOP00000098874"; protein_version "1";
10	ensembl	exon	86214485	86214691	0	-	.	gene_id "ENSRNOG00000019075"; gene_version "5"; transcript_id "ENSRNOT00000107303"; transcript_version "2"; exon_number "13"; gene_name "Stat5b"; gene_source "ensembl"; gene_biotype "protein_coding"; transcript_name "Stat5b-204"; transcript_source "ensembl"; transcript_biotype "protein_coding"; exon_id "ENSRNOE00000497890"; exon_version "1";
10	ensembl	CDS	86214485	86214691	0	-	0	gene_id "ENSRNOG00000019075"; gene_version "5"; transcript_id "ENSRNOT00000107303"; transcript_version "2"; exon_number "13"; gene_name "Stat5b"; gene_source "ensembl"; gene_biotype "protein_coding"; transcript_name "Stat5b-204"; transcript_source "ensembl"; transcript_biotype "protein_coding"; protein_id "ENSRNOP00000092900"; protein_version "1";
10	ensembl	exon	86214485	86214691	0	-	.	gene_id "ENSRNOG00000019075"; gene_version "5"; transcript_id "ENSRNOT00000081247"; transcript_version "3"; exon_number "14"; gene_name "Stat5b"; gene_source "ensembl"; gene_biotype "protein_coding"; transcript_name "Stat5b-202"; transcript_source "ensembl"; transcript_biotype "protein_coding"; exon_id "ENSRNOE00000497890"; exon_version "1";
10	ensembl	CDS	86214485	86214691	0	-	0	gene_id "ENSRNOG00000019075"; gene_version "5"; transcript_id "ENSRNOT00000081247"; transcript_version "3"; exon_number "14"; gene_name "Stat5b"; gene_source "ensembl"; gene_biotype "protein_coding"; transcript_name "Stat5b-202"; transcript_source "ensembl"; transcript_biotype "protein_coding"; protein_id "ENSRNOP00000070284"; protein_version "1";
10	ENSEMBL114_rn	exon	86214485	86214691	75.1449403847115	-	.	gene_id "ENSRNOG00000019075"; transcript_id "ENSRNOG00000019075_tx_2"; exon_id "10_86214485_86214691_-"; exonnum "13"; txlen "2825";
10	ENSEMBL114_rn	exon	86214485	86214691	3.08436469046849	-	.	gene_id "ENSRNOG00000019075"; transcript_id "ENSRNOG00000019075_tx_4"; exon_id "10_86214485_86214691_-"; exonnum "14"; txlen "2610";
10	ENSEMBL114_rn	exon	86214485	86214691	1.0495077819141	-	.	gene_id "ENSRNOG00000019075"; transcript_id "ENSRNOG00000019075_tx_5"; exon_id "10_86214485_86214691_-"; exonnum "14"; txlen "2994";
10	ensembl	exon	86218097	86218189	0	-	.	gene_id "ENSRNOG00000019075"; gene_version "5"; transcript_id "ENSRNOT00000104227"; transcript_version "2"; exon_number "11"; gene_name "Stat5b"; gene_source "ensembl"; gene_biotype "protein_coding"; transcript_name "Stat5b-203"; transcript_source "ensembl"; transcript_biotype "protein_coding"; exon_id "ENSRNOE00000187732"; exon_version "1";
10	ensembl	CDS	86218097	86218189	0	-	0	gene_id "ENSRNOG00000019075"; gene_version "5"; transcript_id "ENSRNOT00000104227"; transcript_version "2"; exon_number "11"; gene_name "Stat5b"; gene_source "ensembl"; gene_biotype "protein_coding"; transcript_name "Stat5b-203"; transcript_source "ensembl"; transcript_biotype "protein_coding"; protein_id "ENSRNOP00000095287"; protein_version "2";
10	ensembl	exon	86218097	86218189	0	-	.	gene_id "ENSRNOG00000019075"; gene_version "5"; transcript_id "ENSRNOT00000026354"; transcript_version "5"; exon_number "12"; gene_name "Stat5b"; gene_source "ensembl"; gene_biotype "protein_coding"; transcript_name "Stat5b-201"; transcript_source "ensembl"; transcript_biotype "protein_coding"; exon_id "ENSRNOE00000187732"; exon_version "1"; tag "Ensembl_canonical";
10	ensembl	CDS	86218097	86218189	0	-	0	gene_id "ENSRNOG00000019075"; gene_version "5"; transcript_id "ENSRNOT00000026354"; transcript_version "5"; exon_number "12"; gene_name "Stat5b"; gene_source "ensembl"; gene_biotype "protein_coding"; transcript_name "Stat5b-201"; transcript_source "ensembl"; transcript_biotype "protein_coding"; protein_id "ENSRNOP00000026354"; protein_version "2"; tag "Ensembl_canonical";
10	ensembl	exon	86218097	86218189	0	-	.	gene_id "ENSRNOG00000019075"; gene_version "5"; transcript_id "ENSRNOT00000131078"; transcript_version "1"; exon_number "12"; gene_name "Stat5b"; gene_source "ensembl"; gene_biotype "protein_coding"; transcript_name "Stat5b-205"; transcript_source "ensembl"; transcript_biotype "protein_coding"; exon_id "ENSRNOE00000187732"; exon_version "1";
10	ensembl	CDS	86218097	86218189	0	-	0	gene_id "ENSRNOG00000019075"; gene_version "5"; transcript_id "ENSRNOT00000131078"; transcript_version "1"; exon_number "12"; gene_name "Stat5b"; gene_source "ensembl"; gene_biotype "protein_coding"; transcript_name "Stat5b-205"; transcript_source "ensembl"; transcript_biotype "protein_coding"; protein_id "ENSRNOP00000098874"; protein_version "1";
10	ensembl	exon	86218097	86218189	0	-	.	gene_id "ENSRNOG00000019075"; gene_version "5"; transcript_id "ENSRNOT00000107303"; transcript_version "2"; exon_number "12"; gene_name "Stat5b"; gene_source "ensembl"; gene_biotype "protein_coding"; transcript_name "Stat5b-204"; transcript_source "ensembl"; transcript_biotype "protein_coding"; exon_id "ENSRNOE00000187732"; exon_version "1";
10	ensembl	CDS	86218097	86218189	0	-	0	gene_id "ENSRNOG00000019075"; gene_version "5"; transcript_id "ENSRNOT00000107303"; transcript_version "2"; exon_number "12"; gene_name "Stat5b"; gene_source "ensembl"; gene_biotype "protein_coding"; transcript_name "Stat5b-204"; transcript_source "ensembl"; transcript_biotype "protein_coding"; protein_id "ENSRNOP00000092900"; protein_version "1";
10	ensembl	exon	86218097	86218189	0	-	.	gene_id "ENSRNOG00000019075"; gene_version "5"; transcript_id "ENSRNOT00000081247"; transcript_version "3"; exon_number "13"; gene_name "Stat5b"; gene_source "ensembl"; gene_biotype "protein_coding"; transcript_name "Stat5b-202"; transcript_source "ensembl"; transcript_biotype "protein_coding"; exon_id "ENSRNOE00000187732"; exon_version "1";
10	ensembl	CDS	86218097	86218189	0	-	0	gene_id "ENSRNOG00000019075"; gene_version "5"; transcript_id "ENSRNOT00000081247"; transcript_version "3"; exon_number "13"; gene_name "Stat5b"; gene_source "ensembl"; gene_biotype "protein_coding"; transcript_name "Stat5b-202"; transcript_source "ensembl"; transcript_biotype "protein_coding"; protein_id "ENSRNOP00000070284"; protein_version "1";
10	ENSEMBL114_rn	exon	86218097	86218189	75.1449403847115	-	.	gene_id "ENSRNOG00000019075"; transcript_id "ENSRNOG00000019075_tx_2"; exon_id "10_86218097_86218189_-"; exonnum "12"; txlen "2825";
10	ENSEMBL114_rn	exon	86218097	86218189	3.08436469046849	-	.	gene_id "ENSRNOG00000019075"; transcript_id "ENSRNOG00000019075_tx_4"; exon_id "10_86218097_86218189_-"; exonnum "13"; txlen "2610";
10	ENSEMBL114_rn	exon	86218097	86218189	1.0495077819141	-	.	gene_id "ENSRNOG00000019075"; transcript_id "ENSRNOG00000019075_tx_5"; exon_id "10_86218097_86218189_-"; exonnum "13"; txlen "2994";
10	ensembl	exon	86220359	86220481	0	-	.	gene_id "ENSRNOG00000019075"; gene_version "5"; transcript_id "ENSRNOT00000104227"; transcript_version "2"; exon_number "10"; gene_name "Stat5b"; gene_source "ensembl"; gene_biotype "protein_coding"; transcript_name "Stat5b-203"; transcript_source "ensembl"; transcript_biotype "protein_coding"; exon_id "ENSRNOE00000187528"; exon_version "1";
10	ensembl	CDS	86220359	86220481	0	-	0	gene_id "ENSRNOG00000019075"; gene_version "5"; transcript_id "ENSRNOT00000104227"; transcript_version "2"; exon_number "10"; gene_name "Stat5b"; gene_source "ensembl"; gene_biotype "protein_coding"; transcript_name "Stat5b-203"; transcript_source "ensembl"; transcript_biotype "protein_coding"; protein_id "ENSRNOP00000095287"; protein_version "2";
10	ensembl	exon	86220359	86220481	0	-	.	gene_id "ENSRNOG00000019075"; gene_version "5"; transcript_id "ENSRNOT00000026354"; transcript_version "5"; exon_number "11"; gene_name "Stat5b"; gene_source "ensembl"; gene_biotype "protein_coding"; transcript_name "Stat5b-201"; transcript_source "ensembl"; transcript_biotype "protein_coding"; exon_id "ENSRNOE00000187528"; exon_version "1"; tag "Ensembl_canonical";
10	ensembl	CDS	86220359	86220481	0	-	0	gene_id "ENSRNOG00000019075"; gene_version "5"; transcript_id "ENSRNOT00000026354"; transcript_version "5"; exon_number "11"; gene_name "Stat5b"; gene_source "ensembl"; gene_biotype "protein_coding"; transcript_name "Stat5b-201"; transcript_source "ensembl"; transcript_biotype "protein_coding"; protein_id "ENSRNOP00000026354"; protein_version "2"; tag "Ensembl_canonical";
10	ensembl	exon	86220359	86220481	0	-	.	gene_id "ENSRNOG00000019075"; gene_version "5"; transcript_id "ENSRNOT00000131078"; transcript_version "1"; exon_number "11"; gene_name "Stat5b"; gene_source "ensembl"; gene_biotype "protein_coding"; transcript_name "Stat5b-205"; transcript_source "ensembl"; transcript_biotype "protein_coding"; exon_id "ENSRNOE00000187528"; exon_version "1";
10	ensembl	CDS	86220359	86220481	0	-	0	gene_id "ENSRNOG00000019075"; gene_version "5"; transcript_id "ENSRNOT00000131078"; transcript_version "1"; exon_number "11"; gene_name "Stat5b"; gene_source "ensembl"; gene_biotype "protein_coding"; transcript_name "Stat5b-205"; transcript_source "ensembl"; transcript_biotype "protein_coding"; protein_id "ENSRNOP00000098874"; protein_version "1";
10	ensembl	exon	86220359	86220481	0	-	.	gene_id "ENSRNOG00000019075"; gene_version "5"; transcript_id "ENSRNOT00000107303"; transcript_version "2"; exon_number "11"; gene_name "Stat5b"; gene_source "ensembl"; gene_biotype "protein_coding"; transcript_name "Stat5b-204"; transcript_source "ensembl"; transcript_biotype "protein_coding"; exon_id "ENSRNOE00000187528"; exon_version "1";
10	ensembl	CDS	86220359	86220481	0	-	0	gene_id "ENSRNOG00000019075"; gene_version "5"; transcript_id "ENSRNOT00000107303"; transcript_version "2"; exon_number "11"; gene_name "Stat5b"; gene_source "ensembl"; gene_biotype "protein_coding"; transcript_name "Stat5b-204"; transcript_source "ensembl"; transcript_biotype "protein_coding"; protein_id "ENSRNOP00000092900"; protein_version "1";
10	ensembl	exon	86220359	86220481	0	-	.	gene_id "ENSRNOG00000019075"; gene_version "5"; transcript_id "ENSRNOT00000081247"; transcript_version "3"; exon_number "12"; gene_name "Stat5b"; gene_source "ensembl"; gene_biotype "protein_coding"; transcript_name "Stat5b-202"; transcript_source "ensembl"; transcript_biotype "protein_coding"; exon_id "ENSRNOE00000187528"; exon_version "1";
10	ensembl	CDS	86220359	86220481	0	-	0	gene_id "ENSRNOG00000019075"; gene_version "5"; transcript_id "ENSRNOT00000081247"; transcript_version "3"; exon_number "12"; gene_name "Stat5b"; gene_source "ensembl"; gene_biotype "protein_coding"; transcript_name "Stat5b-202"; transcript_source "ensembl"; transcript_biotype "protein_coding"; protein_id "ENSRNOP00000070284"; protein_version "1";
10	ENSEMBL114_rn	exon	86220359	86220481	75.1449403847115	-	.	gene_id "ENSRNOG00000019075"; transcript_id "ENSRNOG00000019075_tx_2"; exon_id "10_86220359_86220481_-"; exonnum "11"; txlen "2825";
10	ENSEMBL114_rn	exon	86220359	86220481	3.08436469046849	-	.	gene_id "ENSRNOG00000019075"; transcript_id "ENSRNOG00000019075_tx_4"; exon_id "10_86220359_86220481_-"; exonnum "12"; txlen "2610";
10	ENSEMBL114_rn	exon	86220359	86220481	1.0495077819141	-	.	gene_id "ENSRNOG00000019075"; transcript_id "ENSRNOG00000019075_tx_5"; exon_id "10_86220359_86220481_-"; exonnum "12"; txlen "2994";
10	ensembl	exon	86220560	86220647	0	-	.	gene_id "ENSRNOG00000019075"; gene_version "5"; transcript_id "ENSRNOT00000104227"; transcript_version "2"; exon_number "9"; gene_name "Stat5b"; gene_source "ensembl"; gene_biotype "protein_coding"; transcript_name "Stat5b-203"; transcript_source "ensembl"; transcript_biotype "protein_coding"; exon_id "ENSRNOE00000505492"; exon_version "1";
10	ensembl	CDS	86220560	86220647	0	-	1	gene_id "ENSRNOG00000019075"; gene_version "5"; transcript_id "ENSRNOT00000104227"; transcript_version "2"; exon_number "9"; gene_name "Stat5b"; gene_source "ensembl"; gene_biotype "protein_coding"; transcript_name "Stat5b-203"; transcript_source "ensembl"; transcript_biotype "protein_coding"; protein_id "ENSRNOP00000095287"; protein_version "2";
10	ensembl	exon	86220560	86220647	0	-	.	gene_id "ENSRNOG00000019075"; gene_version "5"; transcript_id "ENSRNOT00000026354"; transcript_version "5"; exon_number "10"; gene_name "Stat5b"; gene_source "ensembl"; gene_biotype "protein_coding"; transcript_name "Stat5b-201"; transcript_source "ensembl"; transcript_biotype "protein_coding"; exon_id "ENSRNOE00000505492"; exon_version "1"; tag "Ensembl_canonical";
10	ensembl	CDS	86220560	86220647	0	-	1	gene_id "ENSRNOG00000019075"; gene_version "5"; transcript_id "ENSRNOT00000026354"; transcript_version "5"; exon_number "10"; gene_name "Stat5b"; gene_source "ensembl"; gene_biotype "protein_coding"; transcript_name "Stat5b-201"; transcript_source "ensembl"; transcript_biotype "protein_coding"; protein_id "ENSRNOP00000026354"; protein_version "2"; tag "Ensembl_canonical";
10	ensembl	exon	86220560	86220647	0	-	.	gene_id "ENSRNOG00000019075"; gene_version "5"; transcript_id "ENSRNOT00000131078"; transcript_version "1"; exon_number "10"; gene_name "Stat5b"; gene_source "ensembl"; gene_biotype "protein_coding"; transcript_name "Stat5b-205"; transcript_source "ensembl"; transcript_biotype "protein_coding"; exon_id "ENSRNOE00000505492"; exon_version "1";
10	ensembl	CDS	86220560	86220647	0	-	1	gene_id "ENSRNOG00000019075"; gene_version "5"; transcript_id "ENSRNOT00000131078"; transcript_version "1"; exon_number "10"; gene_name "Stat5b"; gene_source "ensembl"; gene_biotype "protein_coding"; transcript_name "Stat5b-205"; transcript_source "ensembl"; transcript_biotype "protein_coding"; protein_id "ENSRNOP00000098874"; protein_version "1";
10	ensembl	exon	86220560	86220647	0	-	.	gene_id "ENSRNOG00000019075"; gene_version "5"; transcript_id "ENSRNOT00000107303"; transcript_version "2"; exon_number "10"; gene_name "Stat5b"; gene_source "ensembl"; gene_biotype "protein_coding"; transcript_name "Stat5b-204"; transcript_source "ensembl"; transcript_biotype "protein_coding"; exon_id "ENSRNOE00000505492"; exon_version "1";
10	ensembl	CDS	86220560	86220647	0	-	1	gene_id "ENSRNOG00000019075"; gene_version "5"; transcript_id "ENSRNOT00000107303"; transcript_version "2"; exon_number "10"; gene_name "Stat5b"; gene_source "ensembl"; gene_biotype "protein_coding"; transcript_name "Stat5b-204"; transcript_source "ensembl"; transcript_biotype "protein_coding"; protein_id "ENSRNOP00000092900"; protein_version "1";
10	ensembl	exon	86220560	86220647	0	-	.	gene_id "ENSRNOG00000019075"; gene_version "5"; transcript_id "ENSRNOT00000081247"; transcript_version "3"; exon_number "11"; gene_name "Stat5b"; gene_source "ensembl"; gene_biotype "protein_coding"; transcript_name "Stat5b-202"; transcript_source "ensembl"; transcript_biotype "protein_coding"; exon_id "ENSRNOE00000505492"; exon_version "1";
10	ensembl	CDS	86220560	86220647	0	-	1	gene_id "ENSRNOG00000019075"; gene_version "5"; transcript_id "ENSRNOT00000081247"; transcript_version "3"; exon_number "11"; gene_name "Stat5b"; gene_source "ensembl"; gene_biotype "protein_coding"; transcript_name "Stat5b-202"; transcript_source "ensembl"; transcript_biotype "protein_coding"; protein_id "ENSRNOP00000070284"; protein_version "1";
10	ENSEMBL114_rn	exon	86220560	86220647	75.1449403847115	-	.	gene_id "ENSRNOG00000019075"; transcript_id "ENSRNOG00000019075_tx_2"; exon_id "10_86220560_86220647_-"; exonnum "10"; txlen "2825";
10	ENSEMBL114_rn	exon	86220560	86220647	3.08436469046849	-	.	gene_id "ENSRNOG00000019075"; transcript_id "ENSRNOG00000019075_tx_4"; exon_id "10_86220560_86220647_-"; exonnum "11"; txlen "2610";
10	ENSEMBL114_rn	exon	86220560	86220647	1.0495077819141	-	.	gene_id "ENSRNOG00000019075"; transcript_id "ENSRNOG00000019075_tx_5"; exon_id "10_86220560_86220647_-"; exonnum "11"; txlen "2994";
10	ensembl	exon	86221010	86221074	0	-	.	gene_id "ENSRNOG00000019075"; gene_version "5"; transcript_id "ENSRNOT00000081247"; transcript_version "3"; exon_number "10"; gene_name "Stat5b"; gene_source "ensembl"; gene_biotype "protein_coding"; transcript_name "Stat5b-202"; transcript_source "ensembl"; transcript_biotype "protein_coding"; exon_id "ENSRNOE00000543991"; exon_version "1";
10	ensembl	CDS	86221010	86221074	0	-	0	gene_id "ENSRNOG00000019075"; gene_version "5"; transcript_id "ENSRNOT00000081247"; transcript_version "3"; exon_number "10"; gene_name "Stat5b"; gene_source "ensembl"; gene_biotype "protein_coding"; transcript_name "Stat5b-202"; transcript_source "ensembl"; transcript_biotype "protein_coding"; protein_id "ENSRNOP00000070284"; protein_version "1";
10	ensembl	exon	86221010	86221189	0	-	.	gene_id "ENSRNOG00000019075"; gene_version "5"; transcript_id "ENSRNOT00000104227"; transcript_version "2"; exon_number "8"; gene_name "Stat5b"; gene_source "ensembl"; gene_biotype "protein_coding"; transcript_name "Stat5b-203"; transcript_source "ensembl"; transcript_biotype "protein_coding"; exon_id "ENSRNOE00000500088"; exon_version "1";
10	ensembl	CDS	86221010	86221189	0	-	1	gene_id "ENSRNOG00000019075"; gene_version "5"; transcript_id "ENSRNOT00000104227"; transcript_version "2"; exon_number "8"; gene_name "Stat5b"; gene_source "ensembl"; gene_biotype "protein_coding"; transcript_name "Stat5b-203"; transcript_source "ensembl"; transcript_biotype "protein_coding"; protein_id "ENSRNOP00000095287"; protein_version "2";
10	ensembl	exon	86221010	86221189	0	-	.	gene_id "ENSRNOG00000019075"; gene_version "5"; transcript_id "ENSRNOT00000026354"; transcript_version "5"; exon_number "9"; gene_name "Stat5b"; gene_source "ensembl"; gene_biotype "protein_coding"; transcript_name "Stat5b-201"; transcript_source "ensembl"; transcript_biotype "protein_coding"; exon_id "ENSRNOE00000500088"; exon_version "1"; tag "Ensembl_canonical";
10	ensembl	CDS	86221010	86221189	0	-	1	gene_id "ENSRNOG00000019075"; gene_version "5"; transcript_id "ENSRNOT00000026354"; transcript_version "5"; exon_number "9"; gene_name "Stat5b"; gene_source "ensembl"; gene_biotype "protein_coding"; transcript_name "Stat5b-201"; transcript_source "ensembl"; transcript_biotype "protein_coding"; protein_id "ENSRNOP00000026354"; protein_version "2"; tag "Ensembl_canonical";
10	ensembl	exon	86221010	86221189	0	-	.	gene_id "ENSRNOG00000019075"; gene_version "5"; transcript_id "ENSRNOT00000131078"; transcript_version "1"; exon_number "9"; gene_name "Stat5b"; gene_source "ensembl"; gene_biotype "protein_coding"; transcript_name "Stat5b-205"; transcript_source "ensembl"; transcript_biotype "protein_coding"; exon_id "ENSRNOE00000500088"; exon_version "1";
10	ensembl	CDS	86221010	86221189	0	-	1	gene_id "ENSRNOG00000019075"; gene_version "5"; transcript_id "ENSRNOT00000131078"; transcript_version "1"; exon_number "9"; gene_name "Stat5b"; gene_source "ensembl"; gene_biotype "protein_coding"; transcript_name "Stat5b-205"; transcript_source "ensembl"; transcript_biotype "protein_coding"; protein_id "ENSRNOP00000098874"; protein_version "1";
10	ensembl	exon	86221010	86221189	0	-	.	gene_id "ENSRNOG00000019075"; gene_version "5"; transcript_id "ENSRNOT00000107303"; transcript_version "2"; exon_number "9"; gene_name "Stat5b"; gene_source "ensembl"; gene_biotype "protein_coding"; transcript_name "Stat5b-204"; transcript_source "ensembl"; transcript_biotype "protein_coding"; exon_id "ENSRNOE00000500088"; exon_version "1";
10	ensembl	CDS	86221010	86221189	0	-	1	gene_id "ENSRNOG00000019075"; gene_version "5"; transcript_id "ENSRNOT00000107303"; transcript_version "2"; exon_number "9"; gene_name "Stat5b"; gene_source "ensembl"; gene_biotype "protein_coding"; transcript_name "Stat5b-204"; transcript_source "ensembl"; transcript_biotype "protein_coding"; protein_id "ENSRNOP00000092900"; protein_version "1";
10	ENSEMBL114_rn	exon	86221010	86221189	75.1449403847115	-	.	gene_id "ENSRNOG00000019075"; transcript_id "ENSRNOG00000019075_tx_2"; exon_id "10_86221010_86221189_-"; exonnum "9"; txlen "2825";
10	ENSEMBL114_rn	exon	86221010	86221189	3.08436469046849	-	.	gene_id "ENSRNOG00000019075"; transcript_id "ENSRNOG00000019075_tx_4"; exon_id "10_86221010_86221189_-"; exonnum "10"; txlen "2610";
10	ENSEMBL114_rn	exon	86221010	86221189	1.0495077819141	-	.	gene_id "ENSRNOG00000019075"; transcript_id "ENSRNOG00000019075_tx_5"; exon_id "10_86221010_86221189_-"; exonnum "10"; txlen "2994";
10	ensembl	exon	86221159	86221189	0	-	.	gene_id "ENSRNOG00000019075"; gene_version "5"; transcript_id "ENSRNOT00000081247"; transcript_version "3"; exon_number "9"; gene_name "Stat5b"; gene_source "ensembl"; gene_biotype "protein_coding"; transcript_name "Stat5b-202"; transcript_source "ensembl"; transcript_biotype "protein_coding"; exon_id "ENSRNOE00000551893"; exon_version "1";
10	ensembl	CDS	86221159	86221189	0	-	1	gene_id "ENSRNOG00000019075"; gene_version "5"; transcript_id "ENSRNOT00000081247"; transcript_version "3"; exon_number "9"; gene_name "Stat5b"; gene_source "ensembl"; gene_biotype "protein_coding"; transcript_name "Stat5b-202"; transcript_source "ensembl"; transcript_biotype "protein_coding"; protein_id "ENSRNOP00000070284"; protein_version "1";
10	ensembl	exon	86221575	86221730	0	-	.	gene_id "ENSRNOG00000019075"; gene_version "5"; transcript_id "ENSRNOT00000104227"; transcript_version "2"; exon_number "7"; gene_name "Stat5b"; gene_source "ensembl"; gene_biotype "protein_coding"; transcript_name "Stat5b-203"; transcript_source "ensembl"; transcript_biotype "protein_coding"; exon_id "ENSRNOE00000485674"; exon_version "1";
10	ensembl	CDS	86221575	86221730	0	-	1	gene_id "ENSRNOG00000019075"; gene_version "5"; transcript_id "ENSRNOT00000104227"; transcript_version "2"; exon_number "7"; gene_name "Stat5b"; gene_source "ensembl"; gene_biotype "protein_coding"; transcript_name "Stat5b-203"; transcript_source "ensembl"; transcript_biotype "protein_coding"; protein_id "ENSRNOP00000095287"; protein_version "2";
10	ensembl	exon	86221575	86221730	0	-	.	gene_id "ENSRNOG00000019075"; gene_version "5"; transcript_id "ENSRNOT00000026354"; transcript_version "5"; exon_number "8"; gene_name "Stat5b"; gene_source "ensembl"; gene_biotype "protein_coding"; transcript_name "Stat5b-201"; transcript_source "ensembl"; transcript_biotype "protein_coding"; exon_id "ENSRNOE00000485674"; exon_version "1"; tag "Ensembl_canonical";
10	ensembl	CDS	86221575	86221730	0	-	1	gene_id "ENSRNOG00000019075"; gene_version "5"; transcript_id "ENSRNOT00000026354"; transcript_version "5"; exon_number "8"; gene_name "Stat5b"; gene_source "ensembl"; gene_biotype "protein_coding"; transcript_name "Stat5b-201"; transcript_source "ensembl"; transcript_biotype "protein_coding"; protein_id "ENSRNOP00000026354"; protein_version "2"; tag "Ensembl_canonical";
10	ensembl	exon	86221575	86221730	0	-	.	gene_id "ENSRNOG00000019075"; gene_version "5"; transcript_id "ENSRNOT00000131078"; transcript_version "1"; exon_number "8"; gene_name "Stat5b"; gene_source "ensembl"; gene_biotype "protein_coding"; transcript_name "Stat5b-205"; transcript_source "ensembl"; transcript_biotype "protein_coding"; exon_id "ENSRNOE00000485674"; exon_version "1";
10	ensembl	CDS	86221575	86221730	0	-	1	gene_id "ENSRNOG00000019075"; gene_version "5"; transcript_id "ENSRNOT00000131078"; transcript_version "1"; exon_number "8"; gene_name "Stat5b"; gene_source "ensembl"; gene_biotype "protein_coding"; transcript_name "Stat5b-205"; transcript_source "ensembl"; transcript_biotype "protein_coding"; protein_id "ENSRNOP00000098874"; protein_version "1";
10	ensembl	exon	86221575	86221730	0	-	.	gene_id "ENSRNOG00000019075"; gene_version "5"; transcript_id "ENSRNOT00000107303"; transcript_version "2"; exon_number "8"; gene_name "Stat5b"; gene_source "ensembl"; gene_biotype "protein_coding"; transcript_name "Stat5b-204"; transcript_source "ensembl"; transcript_biotype "protein_coding"; exon_id "ENSRNOE00000485674"; exon_version "1";
10	ensembl	CDS	86221575	86221730	0	-	1	gene_id "ENSRNOG00000019075"; gene_version "5"; transcript_id "ENSRNOT00000107303"; transcript_version "2"; exon_number "8"; gene_name "Stat5b"; gene_source "ensembl"; gene_biotype "protein_coding"; transcript_name "Stat5b-204"; transcript_source "ensembl"; transcript_biotype "protein_coding"; protein_id "ENSRNOP00000092900"; protein_version "1";
10	ensembl	exon	86221575	86221730	0	-	.	gene_id "ENSRNOG00000019075"; gene_version "5"; transcript_id "ENSRNOT00000081247"; transcript_version "3"; exon_number "8"; gene_name "Stat5b"; gene_source "ensembl"; gene_biotype "protein_coding"; transcript_name "Stat5b-202"; transcript_source "ensembl"; transcript_biotype "protein_coding"; exon_id "ENSRNOE00000485674"; exon_version "1";
10	ensembl	CDS	86221575	86221730	0	-	1	gene_id "ENSRNOG00000019075"; gene_version "5"; transcript_id "ENSRNOT00000081247"; transcript_version "3"; exon_number "8"; gene_name "Stat5b"; gene_source "ensembl"; gene_biotype "protein_coding"; transcript_name "Stat5b-202"; transcript_source "ensembl"; transcript_biotype "protein_coding"; protein_id "ENSRNOP00000070284"; protein_version "1";
10	ENSEMBL114_rn	exon	86221575	86221730	75.1449403847115	-	.	gene_id "ENSRNOG00000019075"; transcript_id "ENSRNOG00000019075_tx_2"; exon_id "10_86221575_86221730_-"; exonnum "8"; txlen "2825";
10	ENSEMBL114_rn	exon	86221575	86221730	3.08436469046849	-	.	gene_id "ENSRNOG00000019075"; transcript_id "ENSRNOG00000019075_tx_4"; exon_id "10_86221575_86221730_-"; exonnum "9"; txlen "2610";
10	ENSEMBL114_rn	exon	86221575	86221730	1.0495077819141	-	.	gene_id "ENSRNOG00000019075"; transcript_id "ENSRNOG00000019075_tx_5"; exon_id "10_86221575_86221730_-"; exonnum "9"; txlen "2994";
10	ensembl	exon	86222165	86222316	0	-	.	gene_id "ENSRNOG00000019075"; gene_version "5"; transcript_id "ENSRNOT00000104227"; transcript_version "2"; exon_number "6"; gene_name "Stat5b"; gene_source "ensembl"; gene_biotype "protein_coding"; transcript_name "Stat5b-203"; transcript_source "ensembl"; transcript_biotype "protein_coding"; exon_id "ENSRNOE00000467794"; exon_version "1";
10	ensembl	CDS	86222165	86222316	0	-	0	gene_id "ENSRNOG00000019075"; gene_version "5"; transcript_id "ENSRNOT00000104227"; transcript_version "2"; exon_number "6"; gene_name "Stat5b"; gene_source "ensembl"; gene_biotype "protein_coding"; transcript_name "Stat5b-203"; transcript_source "ensembl"; transcript_biotype "protein_coding"; protein_id "ENSRNOP00000095287"; protein_version "2";
10	ensembl	exon	86222165	86222316	0	-	.	gene_id "ENSRNOG00000019075"; gene_version "5"; transcript_id "ENSRNOT00000026354"; transcript_version "5"; exon_number "7"; gene_name "Stat5b"; gene_source "ensembl"; gene_biotype "protein_coding"; transcript_name "Stat5b-201"; transcript_source "ensembl"; transcript_biotype "protein_coding"; exon_id "ENSRNOE00000467794"; exon_version "1"; tag "Ensembl_canonical";
10	ensembl	CDS	86222165	86222316	0	-	0	gene_id "ENSRNOG00000019075"; gene_version "5"; transcript_id "ENSRNOT00000026354"; transcript_version "5"; exon_number "7"; gene_name "Stat5b"; gene_source "ensembl"; gene_biotype "protein_coding"; transcript_name "Stat5b-201"; transcript_source "ensembl"; transcript_biotype "protein_coding"; protein_id "ENSRNOP00000026354"; protein_version "2"; tag "Ensembl_canonical";
10	ensembl	exon	86222165	86222316	0	-	.	gene_id "ENSRNOG00000019075"; gene_version "5"; transcript_id "ENSRNOT00000131078"; transcript_version "1"; exon_number "7"; gene_name "Stat5b"; gene_source "ensembl"; gene_biotype "protein_coding"; transcript_name "Stat5b-205"; transcript_source "ensembl"; transcript_biotype "protein_coding"; exon_id "ENSRNOE00000467794"; exon_version "1";
10	ensembl	CDS	86222165	86222316	0	-	0	gene_id "ENSRNOG00000019075"; gene_version "5"; transcript_id "ENSRNOT00000131078"; transcript_version "1"; exon_number "7"; gene_name "Stat5b"; gene_source "ensembl"; gene_biotype "protein_coding"; transcript_name "Stat5b-205"; transcript_source "ensembl"; transcript_biotype "protein_coding"; protein_id "ENSRNOP00000098874"; protein_version "1";
10	ensembl	exon	86222165	86222316	0	-	.	gene_id "ENSRNOG00000019075"; gene_version "5"; transcript_id "ENSRNOT00000107303"; transcript_version "2"; exon_number "7"; gene_name "Stat5b"; gene_source "ensembl"; gene_biotype "protein_coding"; transcript_name "Stat5b-204"; transcript_source "ensembl"; transcript_biotype "protein_coding"; exon_id "ENSRNOE00000467794"; exon_version "1";
10	ensembl	CDS	86222165	86222316	0	-	0	gene_id "ENSRNOG00000019075"; gene_version "5"; transcript_id "ENSRNOT00000107303"; transcript_version "2"; exon_number "7"; gene_name "Stat5b"; gene_source "ensembl"; gene_biotype "protein_coding"; transcript_name "Stat5b-204"; transcript_source "ensembl"; transcript_biotype "protein_coding"; protein_id "ENSRNOP00000092900"; protein_version "1";
10	ensembl	exon	86222165	86222316	0	-	.	gene_id "ENSRNOG00000019075"; gene_version "5"; transcript_id "ENSRNOT00000081247"; transcript_version "3"; exon_number "7"; gene_name "Stat5b"; gene_source "ensembl"; gene_biotype "protein_coding"; transcript_name "Stat5b-202"; transcript_source "ensembl"; transcript_biotype "protein_coding"; exon_id "ENSRNOE00000467794"; exon_version "1";
10	ensembl	CDS	86222165	86222316	0	-	0	gene_id "ENSRNOG00000019075"; gene_version "5"; transcript_id "ENSRNOT00000081247"; transcript_version "3"; exon_number "7"; gene_name "Stat5b"; gene_source "ensembl"; gene_biotype "protein_coding"; transcript_name "Stat5b-202"; transcript_source "ensembl"; transcript_biotype "protein_coding"; protein_id "ENSRNOP00000070284"; protein_version "1";
10	ENSEMBL114_rn	exon	86222165	86222316	75.1449403847115	-	.	gene_id "ENSRNOG00000019075"; transcript_id "ENSRNOG00000019075_tx_2"; exon_id "10_86222165_86222316_-"; exonnum "7"; txlen "2825";
10	ENSEMBL114_rn	exon	86222165	86222316	3.08436469046849	-	.	gene_id "ENSRNOG00000019075"; transcript_id "ENSRNOG00000019075_tx_4"; exon_id "10_86222165_86222316_-"; exonnum "8"; txlen "2610";
10	ENSEMBL114_rn	exon	86222165	86222316	1.0495077819141	-	.	gene_id "ENSRNOG00000019075"; transcript_id "ENSRNOG00000019075_tx_5"; exon_id "10_86222165_86222316_-"; exonnum "8"; txlen "2994";
10	ensembl	exon	86222529	86222659	0	-	.	gene_id "ENSRNOG00000019075"; gene_version "5"; transcript_id "ENSRNOT00000104227"; transcript_version "2"; exon_number "5"; gene_name "Stat5b"; gene_source "ensembl"; gene_biotype "protein_coding"; transcript_name "Stat5b-203"; transcript_source "ensembl"; transcript_biotype "protein_coding"; exon_id "ENSRNOE00000493516"; exon_version "1";
10	ensembl	CDS	86222529	86222659	0	-	2	gene_id "ENSRNOG00000019075"; gene_version "5"; transcript_id "ENSRNOT00000104227"; transcript_version "2"; exon_number "5"; gene_name "Stat5b"; gene_source "ensembl"; gene_biotype "protein_coding"; transcript_name "Stat5b-203"; transcript_source "ensembl"; transcript_biotype "protein_coding"; protein_id "ENSRNOP00000095287"; protein_version "2";
10	ensembl	exon	86222529	86222659	0	-	.	gene_id "ENSRNOG00000019075"; gene_version "5"; transcript_id "ENSRNOT00000026354"; transcript_version "5"; exon_number "6"; gene_name "Stat5b"; gene_source "ensembl"; gene_biotype "protein_coding"; transcript_name "Stat5b-201"; transcript_source "ensembl"; transcript_biotype "protein_coding"; exon_id "ENSRNOE00000493516"; exon_version "1"; tag "Ensembl_canonical";
10	ensembl	CDS	86222529	86222659	0	-	2	gene_id "ENSRNOG00000019075"; gene_version "5"; transcript_id "ENSRNOT00000026354"; transcript_version "5"; exon_number "6"; gene_name "Stat5b"; gene_source "ensembl"; gene_biotype "protein_coding"; transcript_name "Stat5b-201"; transcript_source "ensembl"; transcript_biotype "protein_coding"; protein_id "ENSRNOP00000026354"; protein_version "2"; tag "Ensembl_canonical";
10	ensembl	exon	86222529	86222659	0	-	.	gene_id "ENSRNOG00000019075"; gene_version "5"; transcript_id "ENSRNOT00000131078"; transcript_version "1"; exon_number "6"; gene_name "Stat5b"; gene_source "ensembl"; gene_biotype "protein_coding"; transcript_name "Stat5b-205"; transcript_source "ensembl"; transcript_biotype "protein_coding"; exon_id "ENSRNOE00000493516"; exon_version "1";
10	ensembl	CDS	86222529	86222659	0	-	2	gene_id "ENSRNOG00000019075"; gene_version "5"; transcript_id "ENSRNOT00000131078"; transcript_version "1"; exon_number "6"; gene_name "Stat5b"; gene_source "ensembl"; gene_biotype "protein_coding"; transcript_name "Stat5b-205"; transcript_source "ensembl"; transcript_biotype "protein_coding"; protein_id "ENSRNOP00000098874"; protein_version "1";
10	ensembl	exon	86222529	86222659	0	-	.	gene_id "ENSRNOG00000019075"; gene_version "5"; transcript_id "ENSRNOT00000107303"; transcript_version "2"; exon_number "6"; gene_name "Stat5b"; gene_source "ensembl"; gene_biotype "protein_coding"; transcript_name "Stat5b-204"; transcript_source "ensembl"; transcript_biotype "protein_coding"; exon_id "ENSRNOE00000493516"; exon_version "1";
10	ensembl	CDS	86222529	86222659	0	-	2	gene_id "ENSRNOG00000019075"; gene_version "5"; transcript_id "ENSRNOT00000107303"; transcript_version "2"; exon_number "6"; gene_name "Stat5b"; gene_source "ensembl"; gene_biotype "protein_coding"; transcript_name "Stat5b-204"; transcript_source "ensembl"; transcript_biotype "protein_coding"; protein_id "ENSRNOP00000092900"; protein_version "1";
10	ensembl	exon	86222529	86222659	0	-	.	gene_id "ENSRNOG00000019075"; gene_version "5"; transcript_id "ENSRNOT00000081247"; transcript_version "3"; exon_number "6"; gene_name "Stat5b"; gene_source "ensembl"; gene_biotype "protein_coding"; transcript_name "Stat5b-202"; transcript_source "ensembl"; transcript_biotype "protein_coding"; exon_id "ENSRNOE00000493516"; exon_version "1";
10	ensembl	CDS	86222529	86222659	0	-	2	gene_id "ENSRNOG00000019075"; gene_version "5"; transcript_id "ENSRNOT00000081247"; transcript_version "3"; exon_number "6"; gene_name "Stat5b"; gene_source "ensembl"; gene_biotype "protein_coding"; transcript_name "Stat5b-202"; transcript_source "ensembl"; transcript_biotype "protein_coding"; protein_id "ENSRNOP00000070284"; protein_version "1";
10	ENSEMBL114_rn	exon	86222529	86222659	75.1449403847115	-	.	gene_id "ENSRNOG00000019075"; transcript_id "ENSRNOG00000019075_tx_2"; exon_id "10_86222529_86222659_-"; exonnum "6"; txlen "2825";
10	ENSEMBL114_rn	exon	86222529	86222659	3.08436469046849	-	.	gene_id "ENSRNOG00000019075"; transcript_id "ENSRNOG00000019075_tx_4"; exon_id "10_86222529_86222659_-"; exonnum "7"; txlen "2610";
10	ENSEMBL114_rn	exon	86222529	86222659	1.0495077819141	-	.	gene_id "ENSRNOG00000019075"; transcript_id "ENSRNOG00000019075_tx_5"; exon_id "10_86222529_86222659_-"; exonnum "7"; txlen "2994";
10	ensembl	exon	86225225	86225399	0	-	.	gene_id "ENSRNOG00000019075"; gene_version "5"; transcript_id "ENSRNOT00000104227"; transcript_version "2"; exon_number "4"; gene_name "Stat5b"; gene_source "ensembl"; gene_biotype "protein_coding"; transcript_name "Stat5b-203"; transcript_source "ensembl"; transcript_biotype "protein_coding"; exon_id "ENSRNOE00000186380"; exon_version "1";
10	ensembl	CDS	86225225	86225399	0	-	0	gene_id "ENSRNOG00000019075"; gene_version "5"; transcript_id "ENSRNOT00000104227"; transcript_version "2"; exon_number "4"; gene_name "Stat5b"; gene_source "ensembl"; gene_biotype "protein_coding"; transcript_name "Stat5b-203"; transcript_source "ensembl"; transcript_biotype "protein_coding"; protein_id "ENSRNOP00000095287"; protein_version "2";
10	ensembl	exon	86225225	86225399	0	-	.	gene_id "ENSRNOG00000019075"; gene_version "5"; transcript_id "ENSRNOT00000026354"; transcript_version "5"; exon_number "5"; gene_name "Stat5b"; gene_source "ensembl"; gene_biotype "protein_coding"; transcript_name "Stat5b-201"; transcript_source "ensembl"; transcript_biotype "protein_coding"; exon_id "ENSRNOE00000186380"; exon_version "1"; tag "Ensembl_canonical";
10	ensembl	CDS	86225225	86225399	0	-	0	gene_id "ENSRNOG00000019075"; gene_version "5"; transcript_id "ENSRNOT00000026354"; transcript_version "5"; exon_number "5"; gene_name "Stat5b"; gene_source "ensembl"; gene_biotype "protein_coding"; transcript_name "Stat5b-201"; transcript_source "ensembl"; transcript_biotype "protein_coding"; protein_id "ENSRNOP00000026354"; protein_version "2"; tag "Ensembl_canonical";
10	ensembl	exon	86225225	86225399	0	-	.	gene_id "ENSRNOG00000019075"; gene_version "5"; transcript_id "ENSRNOT00000131078"; transcript_version "1"; exon_number "5"; gene_name "Stat5b"; gene_source "ensembl"; gene_biotype "protein_coding"; transcript_name "Stat5b-205"; transcript_source "ensembl"; transcript_biotype "protein_coding"; exon_id "ENSRNOE00000186380"; exon_version "1";
10	ensembl	CDS	86225225	86225399	0	-	0	gene_id "ENSRNOG00000019075"; gene_version "5"; transcript_id "ENSRNOT00000131078"; transcript_version "1"; exon_number "5"; gene_name "Stat5b"; gene_source "ensembl"; gene_biotype "protein_coding"; transcript_name "Stat5b-205"; transcript_source "ensembl"; transcript_biotype "protein_coding"; protein_id "ENSRNOP00000098874"; protein_version "1";
10	ensembl	exon	86225225	86225399	0	-	.	gene_id "ENSRNOG00000019075"; gene_version "5"; transcript_id "ENSRNOT00000107303"; transcript_version "2"; exon_number "5"; gene_name "Stat5b"; gene_source "ensembl"; gene_biotype "protein_coding"; transcript_name "Stat5b-204"; transcript_source "ensembl"; transcript_biotype "protein_coding"; exon_id "ENSRNOE00000186380"; exon_version "1";
10	ensembl	CDS	86225225	86225399	0	-	0	gene_id "ENSRNOG00000019075"; gene_version "5"; transcript_id "ENSRNOT00000107303"; transcript_version "2"; exon_number "5"; gene_name "Stat5b"; gene_source "ensembl"; gene_biotype "protein_coding"; transcript_name "Stat5b-204"; transcript_source "ensembl"; transcript_biotype "protein_coding"; protein_id "ENSRNOP00000092900"; protein_version "1";
10	ensembl	exon	86225225	86225399	0	-	.	gene_id "ENSRNOG00000019075"; gene_version "5"; transcript_id "ENSRNOT00000081247"; transcript_version "3"; exon_number "5"; gene_name "Stat5b"; gene_source "ensembl"; gene_biotype "protein_coding"; transcript_name "Stat5b-202"; transcript_source "ensembl"; transcript_biotype "protein_coding"; exon_id "ENSRNOE00000186380"; exon_version "1";
10	ensembl	CDS	86225225	86225399	0	-	0	gene_id "ENSRNOG00000019075"; gene_version "5"; transcript_id "ENSRNOT00000081247"; transcript_version "3"; exon_number "5"; gene_name "Stat5b"; gene_source "ensembl"; gene_biotype "protein_coding"; transcript_name "Stat5b-202"; transcript_source "ensembl"; transcript_biotype "protein_coding"; protein_id "ENSRNOP00000070284"; protein_version "1";
10	ENSEMBL114_rn	exon	86225225	86225399	75.1449403847115	-	.	gene_id "ENSRNOG00000019075"; transcript_id "ENSRNOG00000019075_tx_2"; exon_id "10_86225225_86225399_-"; exonnum "5"; txlen "2825";
10	ENSEMBL114_rn	exon	86225225	86225399	3.08436469046849	-	.	gene_id "ENSRNOG00000019075"; transcript_id "ENSRNOG00000019075_tx_4"; exon_id "10_86225225_86225399_-"; exonnum "6"; txlen "2610";
10	ENSEMBL114_rn	exon	86225225	86225399	1.0495077819141	-	.	gene_id "ENSRNOG00000019075"; transcript_id "ENSRNOG00000019075_tx_5"; exon_id "10_86225225_86225399_-"; exonnum "6"; txlen "2994";
10	ensembl	exon	86226869	86226958	0	-	.	gene_id "ENSRNOG00000019075"; gene_version "5"; transcript_id "ENSRNOT00000104227"; transcript_version "2"; exon_number "3"; gene_name "Stat5b"; gene_source "ensembl"; gene_biotype "protein_coding"; transcript_name "Stat5b-203"; transcript_source "ensembl"; transcript_biotype "protein_coding"; exon_id "ENSRNOE00000186163"; exon_version "1";
10	ensembl	CDS	86226869	86226958	0	-	0	gene_id "ENSRNOG00000019075"; gene_version "5"; transcript_id "ENSRNOT00000104227"; transcript_version "2"; exon_number "3"; gene_name "Stat5b"; gene_source "ensembl"; gene_biotype "protein_coding"; transcript_name "Stat5b-203"; transcript_source "ensembl"; transcript_biotype "protein_coding"; protein_id "ENSRNOP00000095287"; protein_version "2";
10	ensembl	exon	86226869	86226958	0	-	.	gene_id "ENSRNOG00000019075"; gene_version "5"; transcript_id "ENSRNOT00000026354"; transcript_version "5"; exon_number "4"; gene_name "Stat5b"; gene_source "ensembl"; gene_biotype "protein_coding"; transcript_name "Stat5b-201"; transcript_source "ensembl"; transcript_biotype "protein_coding"; exon_id "ENSRNOE00000186163"; exon_version "1"; tag "Ensembl_canonical";
10	ensembl	CDS	86226869	86226958	0	-	0	gene_id "ENSRNOG00000019075"; gene_version "5"; transcript_id "ENSRNOT00000026354"; transcript_version "5"; exon_number "4"; gene_name "Stat5b"; gene_source "ensembl"; gene_biotype "protein_coding"; transcript_name "Stat5b-201"; transcript_source "ensembl"; transcript_biotype "protein_coding"; protein_id "ENSRNOP00000026354"; protein_version "2"; tag "Ensembl_canonical";
10	ensembl	exon	86226869	86226958	0	-	.	gene_id "ENSRNOG00000019075"; gene_version "5"; transcript_id "ENSRNOT00000131078"; transcript_version "1"; exon_number "4"; gene_name "Stat5b"; gene_source "ensembl"; gene_biotype "protein_coding"; transcript_name "Stat5b-205"; transcript_source "ensembl"; transcript_biotype "protein_coding"; exon_id "ENSRNOE00000186163"; exon_version "1";
10	ensembl	CDS	86226869	86226958	0	-	0	gene_id "ENSRNOG00000019075"; gene_version "5"; transcript_id "ENSRNOT00000131078"; transcript_version "1"; exon_number "4"; gene_name "Stat5b"; gene_source "ensembl"; gene_biotype "protein_coding"; transcript_name "Stat5b-205"; transcript_source "ensembl"; transcript_biotype "protein_coding"; protein_id "ENSRNOP00000098874"; protein_version "1";
10	ensembl	exon	86226869	86226958	0	-	.	gene_id "ENSRNOG00000019075"; gene_version "5"; transcript_id "ENSRNOT00000107303"; transcript_version "2"; exon_number "4"; gene_name "Stat5b"; gene_source "ensembl"; gene_biotype "protein_coding"; transcript_name "Stat5b-204"; transcript_source "ensembl"; transcript_biotype "protein_coding"; exon_id "ENSRNOE00000186163"; exon_version "1";
10	ensembl	CDS	86226869	86226958	0	-	0	gene_id "ENSRNOG00000019075"; gene_version "5"; transcript_id "ENSRNOT00000107303"; transcript_version "2"; exon_number "4"; gene_name "Stat5b"; gene_source "ensembl"; gene_biotype "protein_coding"; transcript_name "Stat5b-204"; transcript_source "ensembl"; transcript_biotype "protein_coding"; protein_id "ENSRNOP00000092900"; protein_version "1";
10	ensembl	exon	86226869	86226958	0	-	.	gene_id "ENSRNOG00000019075"; gene_version "5"; transcript_id "ENSRNOT00000081247"; transcript_version "3"; exon_number "4"; gene_name "Stat5b"; gene_source "ensembl"; gene_biotype "protein_coding"; transcript_name "Stat5b-202"; transcript_source "ensembl"; transcript_biotype "protein_coding"; exon_id "ENSRNOE00000186163"; exon_version "1";
10	ensembl	CDS	86226869	86226958	0	-	0	gene_id "ENSRNOG00000019075"; gene_version "5"; transcript_id "ENSRNOT00000081247"; transcript_version "3"; exon_number "4"; gene_name "Stat5b"; gene_source "ensembl"; gene_biotype "protein_coding"; transcript_name "Stat5b-202"; transcript_source "ensembl"; transcript_biotype "protein_coding"; protein_id "ENSRNOP00000070284"; protein_version "1";
10	ENSEMBL114_rn	exon	86226869	86226958	75.1449403847115	-	.	gene_id "ENSRNOG00000019075"; transcript_id "ENSRNOG00000019075_tx_2"; exon_id "10_86226869_86226958_-"; exonnum "4"; txlen "2825";
10	ENSEMBL114_rn	exon	86226869	86226958	3.08436469046849	-	.	gene_id "ENSRNOG00000019075"; transcript_id "ENSRNOG00000019075_tx_4"; exon_id "10_86226869_86226958_-"; exonnum "5"; txlen "2610";
10	ENSEMBL114_rn	exon	86226869	86226958	1.0495077819141	-	.	gene_id "ENSRNOG00000019075"; transcript_id "ENSRNOG00000019075_tx_5"; exon_id "10_86226869_86226958_-"; exonnum "5"; txlen "2994";
10	ensembl	exon	86229446	86229574	0	-	.	gene_id "ENSRNOG00000019075"; gene_version "5"; transcript_id "ENSRNOT00000026354"; transcript_version "5"; exon_number "3"; gene_name "Stat5b"; gene_source "ensembl"; gene_biotype "protein_coding"; transcript_name "Stat5b-201"; transcript_source "ensembl"; transcript_biotype "protein_coding"; exon_id "ENSRNOE00000622726"; exon_version "1"; tag "Ensembl_canonical";
10	ensembl	CDS	86229446	86229574	0	-	0	gene_id "ENSRNOG00000019075"; gene_version "5"; transcript_id "ENSRNOT00000026354"; transcript_version "5"; exon_number "3"; gene_name "Stat5b"; gene_source "ensembl"; gene_biotype "protein_coding"; transcript_name "Stat5b-201"; transcript_source "ensembl"; transcript_biotype "protein_coding"; protein_id "ENSRNOP00000026354"; protein_version "2"; tag "Ensembl_canonical";
10	ensembl	exon	86229446	86229602	0	-	.	gene_id "ENSRNOG00000019075"; gene_version "5"; transcript_id "ENSRNOT00000104227"; transcript_version "2"; exon_number "2"; gene_name "Stat5b"; gene_source "ensembl"; gene_biotype "protein_coding"; transcript_name "Stat5b-203"; transcript_source "ensembl"; transcript_biotype "protein_coding"; exon_id "ENSRNOE00000185995"; exon_version "1";
10	ensembl	CDS	86229446	86229602	0	-	1	gene_id "ENSRNOG00000019075"; gene_version "5"; transcript_id "ENSRNOT00000104227"; transcript_version "2"; exon_number "2"; gene_name "Stat5b"; gene_source "ensembl"; gene_biotype "protein_coding"; transcript_name "Stat5b-203"; transcript_source "ensembl"; transcript_biotype "protein_coding"; protein_id "ENSRNOP00000095287"; protein_version "2";
10	ensembl	exon	86229446	86229602	0	-	.	gene_id "ENSRNOG00000019075"; gene_version "5"; transcript_id "ENSRNOT00000131078"; transcript_version "1"; exon_number "3"; gene_name "Stat5b"; gene_source "ensembl"; gene_biotype "protein_coding"; transcript_name "Stat5b-205"; transcript_source "ensembl"; transcript_biotype "protein_coding"; exon_id "ENSRNOE00000185995"; exon_version "1";
10	ensembl	CDS	86229446	86229602	0	-	1	gene_id "ENSRNOG00000019075"; gene_version "5"; transcript_id "ENSRNOT00000131078"; transcript_version "1"; exon_number "3"; gene_name "Stat5b"; gene_source "ensembl"; gene_biotype "protein_coding"; transcript_name "Stat5b-205"; transcript_source "ensembl"; transcript_biotype "protein_coding"; protein_id "ENSRNOP00000098874"; protein_version "1";
10	ensembl	exon	86229446	86229602	0	-	.	gene_id "ENSRNOG00000019075"; gene_version "5"; transcript_id "ENSRNOT00000107303"; transcript_version "2"; exon_number "3"; gene_name "Stat5b"; gene_source "ensembl"; gene_biotype "protein_coding"; transcript_name "Stat5b-204"; transcript_source "ensembl"; transcript_biotype "protein_coding"; exon_id "ENSRNOE00000185995"; exon_version "1";
10	ensembl	CDS	86229446	86229602	0	-	1	gene_id "ENSRNOG00000019075"; gene_version "5"; transcript_id "ENSRNOT00000107303"; transcript_version "2"; exon_number "3"; gene_name "Stat5b"; gene_source "ensembl"; gene_biotype "protein_coding"; transcript_name "Stat5b-204"; transcript_source "ensembl"; transcript_biotype "protein_coding"; protein_id "ENSRNOP00000092900"; protein_version "1";
10	ensembl	exon	86229446	86229602	0	-	.	gene_id "ENSRNOG00000019075"; gene_version "5"; transcript_id "ENSRNOT00000081247"; transcript_version "3"; exon_number "3"; gene_name "Stat5b"; gene_source "ensembl"; gene_biotype "protein_coding"; transcript_name "Stat5b-202"; transcript_source "ensembl"; transcript_biotype "protein_coding"; exon_id "ENSRNOE00000185995"; exon_version "1";
10	ensembl	CDS	86229446	86229602	0	-	1	gene_id "ENSRNOG00000019075"; gene_version "5"; transcript_id "ENSRNOT00000081247"; transcript_version "3"; exon_number "3"; gene_name "Stat5b"; gene_source "ensembl"; gene_biotype "protein_coding"; transcript_name "Stat5b-202"; transcript_source "ensembl"; transcript_biotype "protein_coding"; protein_id "ENSRNOP00000070284"; protein_version "1";
10	ENSEMBL114_rn	exon	86229446	86229602	75.1449403847115	-	.	gene_id "ENSRNOG00000019075"; transcript_id "ENSRNOG00000019075_tx_2"; exon_id "10_86229446_86229602_-"; exonnum "3"; txlen "2825";
10	ENSEMBL114_rn	exon	86229446	86229602	3.08436469046849	-	.	gene_id "ENSRNOG00000019075"; transcript_id "ENSRNOG00000019075_tx_4"; exon_id "10_86229446_86229602_-"; exonnum "4"; txlen "2610";
10	ENSEMBL114_rn	exon	86229446	86229602	1.0495077819141	-	.	gene_id "ENSRNOG00000019075"; transcript_id "ENSRNOG00000019075_tx_5"; exon_id "10_86229446_86229602_-"; exonnum "4"; txlen "2994";
10	ensembl	CDS	86230111	86230220	0	-	0	gene_id "ENSRNOG00000019075"; gene_version "5"; transcript_id "ENSRNOT00000104227"; transcript_version "2"; exon_number "1"; gene_name "Stat5b"; gene_source "ensembl"; gene_biotype "protein_coding"; transcript_name "Stat5b-203"; transcript_source "ensembl"; transcript_biotype "protein_coding"; protein_id "ENSRNOP00000095287"; protein_version "2";
10	ensembl	exon	86230111	86230456	0	-	.	gene_id "ENSRNOG00000019075"; gene_version "5"; transcript_id "ENSRNOT00000104227"; transcript_version "2"; exon_number "1"; gene_name "Stat5b"; gene_source "ensembl"; gene_biotype "protein_coding"; transcript_name "Stat5b-203"; transcript_source "ensembl"; transcript_biotype "protein_coding"; exon_id "ENSRNOE00000799576"; exon_version "1";
10	ensembl	start_codon	86230218	86230220	0	-	0	gene_id "ENSRNOG00000019075"; gene_version "5"; transcript_id "ENSRNOT00000104227"; transcript_version "2"; exon_number "1"; gene_name "Stat5b"; gene_source "ensembl"; gene_biotype "protein_coding"; transcript_name "Stat5b-203"; transcript_source "ensembl"; transcript_biotype "protein_coding";
10	ensembl	five_prime_utr	86230221	86230456	0	-	.	gene_id "ENSRNOG00000019075"; gene_version "5"; transcript_id "ENSRNOT00000104227"; transcript_version "2"; gene_name "Stat5b"; gene_source "ensembl"; gene_biotype "protein_coding"; transcript_name "Stat5b-203"; transcript_source "ensembl"; transcript_biotype "protein_coding";
10	ensembl	CDS	86233280	86233407	0	-	0	gene_id "ENSRNOG00000019075"; gene_version "5"; transcript_id "ENSRNOT00000131078"; transcript_version "1"; exon_number "2"; gene_name "Stat5b"; gene_source "ensembl"; gene_biotype "protein_coding"; transcript_name "Stat5b-205"; transcript_source "ensembl"; transcript_biotype "protein_coding"; protein_id "ENSRNOP00000098874"; protein_version "1";
10	ensembl	CDS	86233280	86233407	0	-	0	gene_id "ENSRNOG00000019075"; gene_version "5"; transcript_id "ENSRNOT00000107303"; transcript_version "2"; exon_number "2"; gene_name "Stat5b"; gene_source "ensembl"; gene_biotype "protein_coding"; transcript_name "Stat5b-204"; transcript_source "ensembl"; transcript_biotype "protein_coding"; protein_id "ENSRNOP00000092900"; protein_version "1";
10	ensembl	CDS	86233280	86233407	0	-	0	gene_id "ENSRNOG00000019075"; gene_version "5"; transcript_id "ENSRNOT00000081247"; transcript_version "3"; exon_number "2"; gene_name "Stat5b"; gene_source "ensembl"; gene_biotype "protein_coding"; transcript_name "Stat5b-202"; transcript_source "ensembl"; transcript_biotype "protein_coding"; protein_id "ENSRNOP00000070284"; protein_version "1";
10	ensembl	exon	86233280	86233417	0	-	.	gene_id "ENSRNOG00000019075"; gene_version "5"; transcript_id "ENSRNOT00000026354"; transcript_version "5"; exon_number "2"; gene_name "Stat5b"; gene_source "ensembl"; gene_biotype "protein_coding"; transcript_name "Stat5b-201"; transcript_source "ensembl"; transcript_biotype "protein_coding"; exon_id "ENSRNOE00000185817"; exon_version "3"; tag "Ensembl_canonical";
10	ensembl	CDS	86233280	86233417	0	-	0	gene_id "ENSRNOG00000019075"; gene_version "5"; transcript_id "ENSRNOT00000026354"; transcript_version "5"; exon_number "2"; gene_name "Stat5b"; gene_source "ensembl"; gene_biotype "protein_coding"; transcript_name "Stat5b-201"; transcript_source "ensembl"; transcript_biotype "protein_coding"; protein_id "ENSRNOP00000026354"; protein_version "2"; tag "Ensembl_canonical";
10	ensembl	exon	86233280	86233417	0	-	.	gene_id "ENSRNOG00000019075"; gene_version "5"; transcript_id "ENSRNOT00000131078"; transcript_version "1"; exon_number "2"; gene_name "Stat5b"; gene_source "ensembl"; gene_biotype "protein_coding"; transcript_name "Stat5b-205"; transcript_source "ensembl"; transcript_biotype "protein_coding"; exon_id "ENSRNOE00000561006"; exon_version "2";
10	ensembl	exon	86233280	86233417	0	-	.	gene_id "ENSRNOG00000019075"; gene_version "5"; transcript_id "ENSRNOT00000107303"; transcript_version "2"; exon_number "2"; gene_name "Stat5b"; gene_source "ensembl"; gene_biotype "protein_coding"; transcript_name "Stat5b-204"; transcript_source "ensembl"; transcript_biotype "protein_coding"; exon_id "ENSRNOE00000561006"; exon_version "2";
10	ensembl	exon	86233280	86233417	0	-	.	gene_id "ENSRNOG00000019075"; gene_version "5"; transcript_id "ENSRNOT00000081247"; transcript_version "3"; exon_number "2"; gene_name "Stat5b"; gene_source "ensembl"; gene_biotype "protein_coding"; transcript_name "Stat5b-202"; transcript_source "ensembl"; transcript_biotype "protein_coding"; exon_id "ENSRNOE00000561006"; exon_version "2";
10	ENSEMBL114_rn	exon	86233280	86233417	75.1449403847115	-	.	gene_id "ENSRNOG00000019075"; transcript_id "ENSRNOG00000019075_tx_2"; exon_id "10_86233280_86233417_-"; exonnum "2"; txlen "2825";
10	ENSEMBL114_rn	exon	86233280	86233417	3.08436469046849	-	.	gene_id "ENSRNOG00000019075"; transcript_id "ENSRNOG00000019075_tx_4"; exon_id "10_86233280_86233417_-"; exonnum "3"; txlen "2610";
10	ENSEMBL114_rn	exon	86233280	86233417	1.0495077819141	-	.	gene_id "ENSRNOG00000019075"; transcript_id "ENSRNOG00000019075_tx_5"; exon_id "10_86233280_86233417_-"; exonnum "3"; txlen "2994";
10	ensembl	start_codon	86233405	86233407	0	-	0	gene_id "ENSRNOG00000019075"; gene_version "5"; transcript_id "ENSRNOT00000131078"; transcript_version "1"; exon_number "2"; gene_name "Stat5b"; gene_source "ensembl"; gene_biotype "protein_coding"; transcript_name "Stat5b-205"; transcript_source "ensembl"; transcript_biotype "protein_coding";
10	ensembl	start_codon	86233405	86233407	0	-	0	gene_id "ENSRNOG00000019075"; gene_version "5"; transcript_id "ENSRNOT00000107303"; transcript_version "2"; exon_number "2"; gene_name "Stat5b"; gene_source "ensembl"; gene_biotype "protein_coding"; transcript_name "Stat5b-204"; transcript_source "ensembl"; transcript_biotype "protein_coding";
10	ensembl	start_codon	86233405	86233407	0	-	0	gene_id "ENSRNOG00000019075"; gene_version "5"; transcript_id "ENSRNOT00000081247"; transcript_version "3"; exon_number "2"; gene_name "Stat5b"; gene_source "ensembl"; gene_biotype "protein_coding"; transcript_name "Stat5b-202"; transcript_source "ensembl"; transcript_biotype "protein_coding";
10	ensembl	five_prime_utr	86233408	86233417	0	-	.	gene_id "ENSRNOG00000019075"; gene_version "5"; transcript_id "ENSRNOT00000131078"; transcript_version "1"; gene_name "Stat5b"; gene_source "ensembl"; gene_biotype "protein_coding"; transcript_name "Stat5b-205"; transcript_source "ensembl"; transcript_biotype "protein_coding";
10	ensembl	five_prime_utr	86233408	86233417	0	-	.	gene_id "ENSRNOG00000019075"; gene_version "5"; transcript_id "ENSRNOT00000107303"; transcript_version "2"; gene_name "Stat5b"; gene_source "ensembl"; gene_biotype "protein_coding"; transcript_name "Stat5b-204"; transcript_source "ensembl"; transcript_biotype "protein_coding";
10	ensembl	five_prime_utr	86233408	86233417	0	-	.	gene_id "ENSRNOG00000019075"; gene_version "5"; transcript_id "ENSRNOT00000081247"; transcript_version "3"; gene_name "Stat5b"; gene_source "ensembl"; gene_biotype "protein_coding"; transcript_name "Stat5b-202"; transcript_source "ensembl"; transcript_biotype "protein_coding";
10	sraer114_mid	exon	86239152	86239320	3.08436469046849	-	.	gene_id "ENSRNOG00000019075"; transcript_id "ENSRNOG00000019075_tx_4"; exon_id "10_86239152_86239320_-"; exonnum "2"; txlen "2610";
10	sraer114_mid	exon	86239152	86239320	1.0495077819141	-	.	gene_id "ENSRNOG00000019075"; transcript_id "ENSRNOG00000019075_tx_5"; exon_id "10_86239152_86239320_-"; exonnum "2"; txlen "2994";
10	sraer114_ss	exon	86246973	86247455	75.1449403847115	-	.	gene_id "ENSRNOG00000019075"; transcript_id "ENSRNOG00000019075_tx_2"; exon_id "10_86246973_86247455_-"; exonnum "1"; txlen "2825";
10	sraer114_ss	exon	86246973	86247455	1.0495077819141	-	.	gene_id "ENSRNOG00000019075"; transcript_id "ENSRNOG00000019075_tx_5"; exon_id "10_86246973_86247455_-"; exonnum "1"; txlen "2994";
10	ensembl	exon	86246977	86247021	0	-	.	gene_id "ENSRNOG00000019075"; gene_version "5"; transcript_id "ENSRNOT00000026354"; transcript_version "5"; exon_number "1"; gene_name "Stat5b"; gene_source "ensembl"; gene_biotype "protein_coding"; transcript_name "Stat5b-201"; transcript_source "ensembl"; transcript_biotype "protein_coding"; exon_id "ENSRNOE00000816529"; exon_version "1"; tag "Ensembl_canonical";
10	ensembl	CDS	86246977	86247021	0	-	0	gene_id "ENSRNOG00000019075"; gene_version "5"; transcript_id "ENSRNOT00000026354"; transcript_version "5"; exon_number "1"; gene_name "Stat5b"; gene_source "ensembl"; gene_biotype "protein_coding"; transcript_name "Stat5b-201"; transcript_source "ensembl"; transcript_biotype "protein_coding"; protein_id "ENSRNOP00000026354"; protein_version "2"; tag "Ensembl_canonical";
10	ensembl	start_codon	86247019	86247021	0	-	0	gene_id "ENSRNOG00000019075"; gene_version "5"; transcript_id "ENSRNOT00000026354"; transcript_version "5"; exon_number "1"; gene_name "Stat5b"; gene_source "ensembl"; gene_biotype "protein_coding"; transcript_name "Stat5b-201"; transcript_source "ensembl"; transcript_biotype "protein_coding"; tag "Ensembl_canonical";
10	ensembl	exon	86275854	86275952	0	-	.	gene_id "ENSRNOG00000019075"; gene_version "5"; transcript_id "ENSRNOT00000081247"; transcript_version "3"; exon_number "1"; gene_name "Stat5b"; gene_source "ensembl"; gene_biotype "protein_coding"; transcript_name "Stat5b-202"; transcript_source "ensembl"; transcript_biotype "protein_coding"; exon_id "ENSRNOE00000615784"; exon_version "1";
10	ensembl	five_prime_utr	86275854	86275952	0	-	.	gene_id "ENSRNOG00000019075"; gene_version "5"; transcript_id "ENSRNOT00000081247"; transcript_version "3"; gene_name "Stat5b"; gene_source "ensembl"; gene_biotype "protein_coding"; transcript_name "Stat5b-202"; transcript_source "ensembl"; transcript_biotype "protein_coding";
10	ENSEMBL114_rn	exon	86275854	86275952	3.08436469046849	-	.	gene_id "ENSRNOG00000019075"; transcript_id "ENSRNOG00000019075_tx_4"; exon_id "10_86275854_86275952_-"; exonnum "1"; txlen "2610";
10	ensembl	exon	86275854	86275990	0	-	.	gene_id "ENSRNOG00000019075"; gene_version "5"; transcript_id "ENSRNOT00000131078"; transcript_version "1"; exon_number "1"; gene_name "Stat5b"; gene_source "ensembl"; gene_biotype "protein_coding"; transcript_name "Stat5b-205"; transcript_source "ensembl"; transcript_biotype "protein_coding"; exon_id "ENSRNOE00000607750"; exon_version "1";
10	ensembl	five_prime_utr	86275854	86275990	0	-	.	gene_id "ENSRNOG00000019075"; gene_version "5"; transcript_id "ENSRNOT00000131078"; transcript_version "1"; gene_name "Stat5b"; gene_source "ensembl"; gene_biotype "protein_coding"; transcript_name "Stat5b-205"; transcript_source "ensembl"; transcript_biotype "protein_coding";
10	ensembl	exon	86275854	86275990	0	-	.	gene_id "ENSRNOG00000019075"; gene_version "5"; transcript_id "ENSRNOT00000107303"; transcript_version "2"; exon_number "1"; gene_name "Stat5b"; gene_source "ensembl"; gene_biotype "protein_coding"; transcript_name "Stat5b-204"; transcript_source "ensembl"; transcript_biotype "protein_coding"; exon_id "ENSRNOE00000607750"; exon_version "1";
10	ensembl	five_prime_utr	86275854	86275990	0	-	.	gene_id "ENSRNOG00000019075"; gene_version "5"; transcript_id "ENSRNOT00000107303"; transcript_version "2"; gene_name "Stat5b"; gene_source "ensembl"; gene_biotype "protein_coding"; transcript_name "Stat5b-204"; transcript_source "ensembl"; transcript_biotype "protein_coding";
10	ensembl	three_prime_utr	86311535	86313442	0	-	.	gene_id "ENSRNOG00000019742"; gene_version "7"; transcript_id "ENSRNOT00000026760"; transcript_version "6"; gene_name "Stat3"; gene_source "ensembl"; gene_biotype "protein_coding"; transcript_name "Stat3-201"; transcript_source "ensembl"; transcript_biotype "protein_coding"; tag "Ensembl_canonical";
10	ensembl	exon	86311535	86313498	0	-	.	gene_id "ENSRNOG00000019742"; gene_version "7"; transcript_id "ENSRNOT00000026760"; transcript_version "6"; exon_number "24"; gene_name "Stat3"; gene_source "ensembl"; gene_biotype "protein_coding"; transcript_name "Stat3-201"; transcript_source "ensembl"; transcript_biotype "protein_coding"; exon_id "ENSRNOE00000192150"; exon_version "5"; tag "Ensembl_canonical";
10	ENSEMBL114_rn	exon	86311535	86313498	3.07945569193429	-	.	gene_id "ENSRNOG00000019742"; transcript_id "ENSRNOG00000019742_tx_2"; exon_id "10_86311535_86313498_-"; exonnum "24"; txlen "4360";
10	ensembl	gene	86311535	86363359	0	-	.	gene_id "ENSRNOG00000019742"; gene_version "7"; gene_name "Stat3"; gene_source "ensembl"; gene_biotype "protein_coding";
10	ensembl	transcript	86311535	86363359	0	-	.	gene_id "ENSRNOG00000019742"; gene_version "7"; transcript_id "ENSRNOT00000026760"; transcript_version "6"; gene_name "Stat3"; gene_source "ensembl"; gene_biotype "protein_coding"; transcript_name "Stat3-201"; transcript_source "ensembl"; transcript_biotype "protein_coding"; tag "Ensembl_canonical";
10	ensembl	stop_codon	86313443	86313445	0	-	0	gene_id "ENSRNOG00000019742"; gene_version "7"; transcript_id "ENSRNOT00000026760"; transcript_version "6"; exon_number "24"; gene_name "Stat3"; gene_source "ensembl"; gene_biotype "protein_coding"; transcript_name "Stat3-201"; transcript_source "ensembl"; transcript_biotype "protein_coding"; tag "Ensembl_canonical";
10	ensembl	CDS	86313446	86313498	0	-	2	gene_id "ENSRNOG00000019742"; gene_version "7"; transcript_id "ENSRNOT00000026760"; transcript_version "6"; exon_number "24"; gene_name "Stat3"; gene_source "ensembl"; gene_biotype "protein_coding"; transcript_name "Stat3-201"; transcript_source "ensembl"; transcript_biotype "protein_coding"; protein_id "ENSRNOP00000026760"; protein_version "3"; tag "Ensembl_canonical";
10	ensembl	exon	86314190	86314302	0	-	.	gene_id "ENSRNOG00000019742"; gene_version "7"; transcript_id "ENSRNOT00000026760"; transcript_version "6"; exon_number "23"; gene_name "Stat3"; gene_source "ensembl"; gene_biotype "protein_coding"; transcript_name "Stat3-201"; transcript_source "ensembl"; transcript_biotype "protein_coding"; exon_id "ENSRNOE00000192142"; exon_version "1"; tag "Ensembl_canonical";
10	ensembl	CDS	86314190	86314302	0	-	1	gene_id "ENSRNOG00000019742"; gene_version "7"; transcript_id "ENSRNOT00000026760"; transcript_version "6"; exon_number "23"; gene_name "Stat3"; gene_source "ensembl"; gene_biotype "protein_coding"; transcript_name "Stat3-201"; transcript_source "ensembl"; transcript_biotype "protein_coding"; protein_id "ENSRNOP00000026760"; protein_version "3"; tag "Ensembl_canonical";
10	ENSEMBL114_rn	exon	86314190	86314302	3.07945569193429	-	.	gene_id "ENSRNOG00000019742"; transcript_id "ENSRNOG00000019742_tx_2"; exon_id "10_86314190_86314302_-"; exonnum "23"; txlen "4360";
10	ensembl	exon	86314594	86314636	0	-	.	gene_id "ENSRNOG00000019742"; gene_version "7"; transcript_id "ENSRNOT00000026760"; transcript_version "6"; exon_number "22"; gene_name "Stat3"; gene_source "ensembl"; gene_biotype "protein_coding"; transcript_name "Stat3-201"; transcript_source "ensembl"; transcript_biotype "protein_coding"; exon_id "ENSRNOE00000192134"; exon_version "1"; tag "Ensembl_canonical";
10	ensembl	CDS	86314594	86314636	0	-	2	gene_id "ENSRNOG00000019742"; gene_version "7"; transcript_id "ENSRNOT00000026760"; transcript_version "6"; exon_number "22"; gene_name "Stat3"; gene_source "ensembl"; gene_biotype "protein_coding"; transcript_name "Stat3-201"; transcript_source "ensembl"; transcript_biotype "protein_coding"; protein_id "ENSRNOP00000026760"; protein_version "3"; tag "Ensembl_canonical";
10	ENSEMBL114_rn	exon	86314594	86314636	3.07945569193429	-	.	gene_id "ENSRNOG00000019742"; transcript_id "ENSRNOG00000019742_tx_2"; exon_id "10_86314594_86314636_-"; exonnum "22"; txlen "4360";
10	ensembl	exon	86317675	86317887	0	-	.	gene_id "ENSRNOG00000019742"; gene_version "7"; transcript_id "ENSRNOT00000026760"; transcript_version "6"; exon_number "21"; gene_name "Stat3"; gene_source "ensembl"; gene_biotype "protein_coding"; transcript_name "Stat3-201"; transcript_source "ensembl"; transcript_biotype "protein_coding"; exon_id "ENSRNOE00000192126"; exon_version "1"; tag "Ensembl_canonical";
10	ensembl	CDS	86317675	86317887	0	-	2	gene_id "ENSRNOG00000019742"; gene_version "7"; transcript_id "ENSRNOT00000026760"; transcript_version "6"; exon_number "21"; gene_name "Stat3"; gene_source "ensembl"; gene_biotype "protein_coding"; transcript_name "Stat3-201"; transcript_source "ensembl"; transcript_biotype "protein_coding"; protein_id "ENSRNOP00000026760"; protein_version "3"; tag "Ensembl_canonical";
10	ENSEMBL114_rn	exon	86317675	86317887	3.07945569193429	-	.	gene_id "ENSRNOG00000019742"; transcript_id "ENSRNOG00000019742_tx_2"; exon_id "10_86317675_86317887_-"; exonnum "21"; txlen "4360";
10	ensembl	exon	86318273	86318412	0	-	.	gene_id "ENSRNOG00000019742"; gene_version "7"; transcript_id "ENSRNOT00000026760"; transcript_version "6"; exon_number "20"; gene_name "Stat3"; gene_source "ensembl"; gene_biotype "protein_coding"; transcript_name "Stat3-201"; transcript_source "ensembl"; transcript_biotype "protein_coding"; exon_id "ENSRNOE00000192118"; exon_version "1"; tag "Ensembl_canonical";
10	ensembl	CDS	86318273	86318412	0	-	1	gene_id "ENSRNOG00000019742"; gene_version "7"; transcript_id "ENSRNOT00000026760"; transcript_version "6"; exon_number "20"; gene_name "Stat3"; gene_source "ensembl"; gene_biotype "protein_coding"; transcript_name "Stat3-201"; transcript_source "ensembl"; transcript_biotype "protein_coding"; protein_id "ENSRNOP00000026760"; protein_version "3"; tag "Ensembl_canonical";
10	ENSEMBL114_rn	exon	86318273	86318412	3.07945569193429	-	.	gene_id "ENSRNOG00000019742"; transcript_id "ENSRNOG00000019742_tx_2"; exon_id "10_86318273_86318412_-"; exonnum "20"; txlen "4360";
10	ensembl	exon	86318501	86318595	0	-	.	gene_id "ENSRNOG00000019742"; gene_version "7"; transcript_id "ENSRNOT00000026760"; transcript_version "6"; exon_number "19"; gene_name "Stat3"; gene_source "ensembl"; gene_biotype "protein_coding"; transcript_name "Stat3-201"; transcript_source "ensembl"; transcript_biotype "protein_coding"; exon_id "ENSRNOE00000192108"; exon_version "1"; tag "Ensembl_canonical";
10	ensembl	CDS	86318501	86318595	0	-	0	gene_id "ENSRNOG00000019742"; gene_version "7"; transcript_id "ENSRNOT00000026760"; transcript_version "6"; exon_number "19"; gene_name "Stat3"; gene_source "ensembl"; gene_biotype "protein_coding"; transcript_name "Stat3-201"; transcript_source "ensembl"; transcript_biotype "protein_coding"; protein_id "ENSRNOP00000026760"; protein_version "3"; tag "Ensembl_canonical";
10	ENSEMBL114_rn	exon	86318501	86318595	3.07945569193429	-	.	gene_id "ENSRNOG00000019742"; transcript_id "ENSRNOG00000019742_tx_2"; exon_id "10_86318501_86318595_-"; exonnum "19"; txlen "4360";
10	ensembl	exon	86318830	86318882	0	-	.	gene_id "ENSRNOG00000019742"; gene_version "7"; transcript_id "ENSRNOT00000026760"; transcript_version "6"; exon_number "18"; gene_name "Stat3"; gene_source "ensembl"; gene_biotype "protein_coding"; transcript_name "Stat3-201"; transcript_source "ensembl"; transcript_biotype "protein_coding"; exon_id "ENSRNOE00000192099"; exon_version "1"; tag "Ensembl_canonical";
10	ensembl	CDS	86318830	86318882	0	-	2	gene_id "ENSRNOG00000019742"; gene_version "7"; transcript_id "ENSRNOT00000026760"; transcript_version "6"; exon_number "18"; gene_name "Stat3"; gene_source "ensembl"; gene_biotype "protein_coding"; transcript_name "Stat3-201"; transcript_source "ensembl"; transcript_biotype "protein_coding"; protein_id "ENSRNOP00000026760"; protein_version "3"; tag "Ensembl_canonical";
10	ENSEMBL114_rn	exon	86318830	86318882	3.07945569193429	-	.	gene_id "ENSRNOG00000019742"; transcript_id "ENSRNOG00000019742_tx_2"; exon_id "10_86318830_86318882_-"; exonnum "18"; txlen "4360";
10	ensembl	exon	86319465	86319600	0	-	.	gene_id "ENSRNOG00000019742"; gene_version "7"; transcript_id "ENSRNOT00000026760"; transcript_version "6"; exon_number "17"; gene_name "Stat3"; gene_source "ensembl"; gene_biotype "protein_coding"; transcript_name "Stat3-201"; transcript_source "ensembl"; transcript_biotype "protein_coding"; exon_id "ENSRNOE00000192090"; exon_version "1"; tag "Ensembl_canonical";
10	ensembl	CDS	86319465	86319600	0	-	0	gene_id "ENSRNOG00000019742"; gene_version "7"; transcript_id "ENSRNOT00000026760"; transcript_version "6"; exon_number "17"; gene_name "Stat3"; gene_source "ensembl"; gene_biotype "protein_coding"; transcript_name "Stat3-201"; transcript_source "ensembl"; transcript_biotype "protein_coding"; protein_id "ENSRNOP00000026760"; protein_version "3"; tag "Ensembl_canonical";
10	ENSEMBL114_rn	exon	86319465	86319600	3.07945569193429	-	.	gene_id "ENSRNOG00000019742"; transcript_id "ENSRNOG00000019742_tx_2"; exon_id "10_86319465_86319600_-"; exonnum "17"; txlen "4360";
10	ensembl	exon	86319718	86319816	0	-	.	gene_id "ENSRNOG00000019742"; gene_version "7"; transcript_id "ENSRNOT00000026760"; transcript_version "6"; exon_number "16"; gene_name "Stat3"; gene_source "ensembl"; gene_biotype "protein_coding"; transcript_name "Stat3-201"; transcript_source "ensembl"; transcript_biotype "protein_coding"; exon_id "ENSRNOE00000333161"; exon_version "1"; tag "Ensembl_canonical";
10	ensembl	CDS	86319718	86319816	0	-	0	gene_id "ENSRNOG00000019742"; gene_version "7"; transcript_id "ENSRNOT00000026760"; transcript_version "6"; exon_number "16"; gene_name "Stat3"; gene_source "ensembl"; gene_biotype "protein_coding"; transcript_name "Stat3-201"; transcript_source "ensembl"; transcript_biotype "protein_coding"; protein_id "ENSRNOP00000026760"; protein_version "3"; tag "Ensembl_canonical";
10	ENSEMBL114_rn	exon	86319718	86319816	3.07945569193429	-	.	gene_id "ENSRNOG00000019742"; transcript_id "ENSRNOG00000019742_tx_2"; exon_id "10_86319718_86319816_-"; exonnum "16"; txlen "4360";
10	ensembl	exon	86320775	86320858	0	-	.	gene_id "ENSRNOG00000019742"; gene_version "7"; transcript_id "ENSRNOT00000026760"; transcript_version "6"; exon_number "15"; gene_name "Stat3"; gene_source "ensembl"; gene_biotype "protein_coding"; transcript_name "Stat3-201"; transcript_source "ensembl"; transcript_biotype "protein_coding"; exon_id "ENSRNOE00000192069"; exon_version "1"; tag "Ensembl_canonical";
10	ensembl	CDS	86320775	86320858	0	-	0	gene_id "ENSRNOG00000019742"; gene_version "7"; transcript_id "ENSRNOT00000026760"; transcript_version "6"; exon_number "15"; gene_name "Stat3"; gene_source "ensembl"; gene_biotype "protein_coding"; transcript_name "Stat3-201"; transcript_source "ensembl"; transcript_biotype "protein_coding"; protein_id "ENSRNOP00000026760"; protein_version "3"; tag "Ensembl_canonical";
10	ENSEMBL114_rn	exon	86320775	86320858	3.07945569193429	-	.	gene_id "ENSRNOG00000019742"; transcript_id "ENSRNOG00000019742_tx_2"; exon_id "10_86320775_86320858_-"; exonnum "15"; txlen "4360";
10	ensembl	exon	86322793	86322840	0	-	.	gene_id "ENSRNOG00000019742"; gene_version "7"; transcript_id "ENSRNOT00000026760"; transcript_version "6"; exon_number "14"; gene_name "Stat3"; gene_source "ensembl"; gene_biotype "protein_coding"; transcript_name "Stat3-201"; transcript_source "ensembl"; transcript_biotype "protein_coding"; exon_id "ENSRNOE00000192057"; exon_version "1"; tag "Ensembl_canonical";
10	ensembl	CDS	86322793	86322840	0	-	0	gene_id "ENSRNOG00000019742"; gene_version "7"; transcript_id "ENSRNOT00000026760"; transcript_version "6"; exon_number "14"; gene_name "Stat3"; gene_source "ensembl"; gene_biotype "protein_coding"; transcript_name "Stat3-201"; transcript_source "ensembl"; transcript_biotype "protein_coding"; protein_id "ENSRNOP00000026760"; protein_version "3"; tag "Ensembl_canonical";
10	ENSEMBL114_rn	exon	86322793	86322840	3.07945569193429	-	.	gene_id "ENSRNOG00000019742"; transcript_id "ENSRNOG00000019742_tx_2"; exon_id "10_86322793_86322840_-"; exonnum "14"; txlen "4360";
10	ensembl	exon	86322962	86323055	0	-	.	gene_id "ENSRNOG00000019742"; gene_version "7"; transcript_id "ENSRNOT00000026760"; transcript_version "6"; exon_number "13"; gene_name "Stat3"; gene_source "ensembl"; gene_biotype "protein_coding"; transcript_name "Stat3-201"; transcript_source "ensembl"; transcript_biotype "protein_coding"; exon_id "ENSRNOE00000192044"; exon_version "1"; tag "Ensembl_canonical";
10	ensembl	CDS	86322962	86323055	0	-	1	gene_id "ENSRNOG00000019742"; gene_version "7"; transcript_id "ENSRNOT00000026760"; transcript_version "6"; exon_number "13"; gene_name "Stat3"; gene_source "ensembl"; gene_biotype "protein_coding"; transcript_name "Stat3-201"; transcript_source "ensembl"; transcript_biotype "protein_coding"; protein_id "ENSRNOP00000026760"; protein_version "3"; tag "Ensembl_canonical";
10	ENSEMBL114_rn	exon	86322962	86323055	3.07945569193429	-	.	gene_id "ENSRNOG00000019742"; transcript_id "ENSRNOG00000019742_tx_2"; exon_id "10_86322962_86323055_-"; exonnum "13"; txlen "4360";
10	ensembl	exon	86323148	86323177	0	-	.	gene_id "ENSRNOG00000019742"; gene_version "7"; transcript_id "ENSRNOT00000026760"; transcript_version "6"; exon_number "12"; gene_name "Stat3"; gene_source "ensembl"; gene_biotype "protein_coding"; transcript_name "Stat3-201"; transcript_source "ensembl"; transcript_biotype "protein_coding"; exon_id "ENSRNOE00000192033"; exon_version "1"; tag "Ensembl_canonical";
10	ensembl	CDS	86323148	86323177	0	-	1	gene_id "ENSRNOG00000019742"; gene_version "7"; transcript_id "ENSRNOT00000026760"; transcript_version "6"; exon_number "12"; gene_name "Stat3"; gene_source "ensembl"; gene_biotype "protein_coding"; transcript_name "Stat3-201"; transcript_source "ensembl"; transcript_biotype "protein_coding"; protein_id "ENSRNOP00000026760"; protein_version "3"; tag "Ensembl_canonical";
10	ENSEMBL114_rn	exon	86323148	86323177	3.07945569193429	-	.	gene_id "ENSRNOG00000019742"; transcript_id "ENSRNOG00000019742_tx_2"; exon_id "10_86323148_86323177_-"; exonnum "12"; txlen "4360";
10	ensembl	exon	86328547	86328606	0	-	.	gene_id "ENSRNOG00000019742"; gene_version "7"; transcript_id "ENSRNOT00000026760"; transcript_version "6"; exon_number "11"; gene_name "Stat3"; gene_source "ensembl"; gene_biotype "protein_coding"; transcript_name "Stat3-201"; transcript_source "ensembl"; transcript_biotype "protein_coding"; exon_id "ENSRNOE00000192024"; exon_version "1"; tag "Ensembl_canonical";
10	ensembl	CDS	86328547	86328606	0	-	1	gene_id "ENSRNOG00000019742"; gene_version "7"; transcript_id "ENSRNOT00000026760"; transcript_version "6"; exon_number "11"; gene_name "Stat3"; gene_source "ensembl"; gene_biotype "protein_coding"; transcript_name "Stat3-201"; transcript_source "ensembl"; transcript_biotype "protein_coding"; protein_id "ENSRNOP00000026760"; protein_version "3"; tag "Ensembl_canonical";
10	ENSEMBL114_rn	exon	86328547	86328606	3.07945569193429	-	.	gene_id "ENSRNOG00000019742"; transcript_id "ENSRNOG00000019742_tx_2"; exon_id "10_86328547_86328606_-"; exonnum "11"; txlen "4360";
10	ensembl	exon	86329117	86329209	0	-	.	gene_id "ENSRNOG00000019742"; gene_version "7"; transcript_id "ENSRNOT00000026760"; transcript_version "6"; exon_number "10"; gene_name "Stat3"; gene_source "ensembl"; gene_biotype "protein_coding"; transcript_name "Stat3-201"; transcript_source "ensembl"; transcript_biotype "protein_coding"; exon_id "ENSRNOE00000192006"; exon_version "1"; tag "Ensembl_canonical";
10	ensembl	CDS	86329117	86329209	0	-	1	gene_id "ENSRNOG00000019742"; gene_version "7"; transcript_id "ENSRNOT00000026760"; transcript_version "6"; exon_number "10"; gene_name "Stat3"; gene_source "ensembl"; gene_biotype "protein_coding"; transcript_name "Stat3-201"; transcript_source "ensembl"; transcript_biotype "protein_coding"; protein_id "ENSRNOP00000026760"; protein_version "3"; tag "Ensembl_canonical";
10	ENSEMBL114_rn	exon	86329117	86329209	3.07945569193429	-	.	gene_id "ENSRNOG00000019742"; transcript_id "ENSRNOG00000019742_tx_2"; exon_id "10_86329117_86329209_-"; exonnum "10"; txlen "4360";
10	ensembl	exon	86329297	86329455	0	-	.	gene_id "ENSRNOG00000019742"; gene_version "7"; transcript_id "ENSRNOT00000026760"; transcript_version "6"; exon_number "9"; gene_name "Stat3"; gene_source "ensembl"; gene_biotype "protein_coding"; transcript_name "Stat3-201"; transcript_source "ensembl"; transcript_biotype "protein_coding"; exon_id "ENSRNOE00000191991"; exon_version "1"; tag "Ensembl_canonical";
10	ensembl	CDS	86329297	86329455	0	-	1	gene_id "ENSRNOG00000019742"; gene_version "7"; transcript_id "ENSRNOT00000026760"; transcript_version "6"; exon_number "9"; gene_name "Stat3"; gene_source "ensembl"; gene_biotype "protein_coding"; transcript_name "Stat3-201"; transcript_source "ensembl"; transcript_biotype "protein_coding"; protein_id "ENSRNOP00000026760"; protein_version "3"; tag "Ensembl_canonical";
10	ENSEMBL114_rn	exon	86329297	86329455	3.07945569193429	-	.	gene_id "ENSRNOG00000019742"; transcript_id "ENSRNOG00000019742_tx_2"; exon_id "10_86329297_86329455_-"; exonnum "9"; txlen "4360";
10	ensembl	exon	86330485	86330636	0	-	.	gene_id "ENSRNOG00000019742"; gene_version "7"; transcript_id "ENSRNOT00000026760"; transcript_version "6"; exon_number "8"; gene_name "Stat3"; gene_source "ensembl"; gene_biotype "protein_coding"; transcript_name "Stat3-201"; transcript_source "ensembl"; transcript_biotype "protein_coding"; exon_id "ENSRNOE00000191981"; exon_version "1"; tag "Ensembl_canonical";
10	ensembl	CDS	86330485	86330636	0	-	0	gene_id "ENSRNOG00000019742"; gene_version "7"; transcript_id "ENSRNOT00000026760"; transcript_version "6"; exon_number "8"; gene_name "Stat3"; gene_source "ensembl"; gene_biotype "protein_coding"; transcript_name "Stat3-201"; transcript_source "ensembl"; transcript_biotype "protein_coding"; protein_id "ENSRNOP00000026760"; protein_version "3"; tag "Ensembl_canonical";
10	ENSEMBL114_rn	exon	86330485	86330636	3.07945569193429	-	.	gene_id "ENSRNOG00000019742"; transcript_id "ENSRNOG00000019742_tx_2"; exon_id "10_86330485_86330636_-"; exonnum "8"; txlen "4360";
10	ensembl	exon	86330787	86330881	0	-	.	gene_id "ENSRNOG00000019742"; gene_version "7"; transcript_id "ENSRNOT00000026760"; transcript_version "6"; exon_number "7"; gene_name "Stat3"; gene_source "ensembl"; gene_biotype "protein_coding"; transcript_name "Stat3-201"; transcript_source "ensembl"; transcript_biotype "protein_coding"; exon_id "ENSRNOE00000191970"; exon_version "1"; tag "Ensembl_canonical";
10	ensembl	CDS	86330787	86330881	0	-	2	gene_id "ENSRNOG00000019742"; gene_version "7"; transcript_id "ENSRNOT00000026760"; transcript_version "6"; exon_number "7"; gene_name "Stat3"; gene_source "ensembl"; gene_biotype "protein_coding"; transcript_name "Stat3-201"; transcript_source "ensembl"; transcript_biotype "protein_coding"; protein_id "ENSRNOP00000026760"; protein_version "3"; tag "Ensembl_canonical";
10	ENSEMBL114_rn	exon	86330787	86330881	3.07945569193429	-	.	gene_id "ENSRNOG00000019742"; transcript_id "ENSRNOG00000019742_tx_2"; exon_id "10_86330787_86330881_-"; exonnum "7"; txlen "4360";
10	ensembl	exon	86331183	86331264	0	-	.	gene_id "ENSRNOG00000019742"; gene_version "7"; transcript_id "ENSRNOT00000026760"; transcript_version "6"; exon_number "6"; gene_name "Stat3"; gene_source "ensembl"; gene_biotype "protein_coding"; transcript_name "Stat3-201"; transcript_source "ensembl"; transcript_biotype "protein_coding"; exon_id "ENSRNOE00000425188"; exon_version "1"; tag "Ensembl_canonical";
10	ensembl	CDS	86331183	86331264	0	-	0	gene_id "ENSRNOG00000019742"; gene_version "7"; transcript_id "ENSRNOT00000026760"; transcript_version "6"; exon_number "6"; gene_name "Stat3"; gene_source "ensembl"; gene_biotype "protein_coding"; transcript_name "Stat3-201"; transcript_source "ensembl"; transcript_biotype "protein_coding"; protein_id "ENSRNOP00000026760"; protein_version "3"; tag "Ensembl_canonical";
10	ENSEMBL114_rn	exon	86331183	86331264	3.07945569193429	-	.	gene_id "ENSRNOG00000019742"; transcript_id "ENSRNOG00000019742_tx_2"; exon_id "10_86331183_86331264_-"; exonnum "6"; txlen "4360";
10	ensembl	exon	86331408	86331503	0	-	.	gene_id "ENSRNOG00000019742"; gene_version "7"; transcript_id "ENSRNOT00000026760"; transcript_version "6"; exon_number "5"; gene_name "Stat3"; gene_source "ensembl"; gene_biotype "protein_coding"; transcript_name "Stat3-201"; transcript_source "ensembl"; transcript_biotype "protein_coding"; exon_id "ENSRNOE00000191962"; exon_version "1"; tag "Ensembl_canonical";
10	ensembl	CDS	86331408	86331503	0	-	0	gene_id "ENSRNOG00000019742"; gene_version "7"; transcript_id "ENSRNOT00000026760"; transcript_version "6"; exon_number "5"; gene_name "Stat3"; gene_source "ensembl"; gene_biotype "protein_coding"; transcript_name "Stat3-201"; transcript_source "ensembl"; transcript_biotype "protein_coding"; protein_id "ENSRNOP00000026760"; protein_version "3"; tag "Ensembl_canonical";
10	ENSEMBL114_rn	exon	86331408	86331503	3.07945569193429	-	.	gene_id "ENSRNOG00000019742"; transcript_id "ENSRNOG00000019742_tx_2"; exon_id "10_86331408_86331503_-"; exonnum "5"; txlen "4360";
10	ensembl	exon	86333557	86333655	0	-	.	gene_id "ENSRNOG00000019742"; gene_version "7"; transcript_id "ENSRNOT00000026760"; transcript_version "6"; exon_number "4"; gene_name "Stat3"; gene_source "ensembl"; gene_biotype "protein_coding"; transcript_name "Stat3-201"; transcript_source "ensembl"; transcript_biotype "protein_coding"; exon_id "ENSRNOE00000191953"; exon_version "1"; tag "Ensembl_canonical";
10	ensembl	CDS	86333557	86333655	0	-	0	gene_id "ENSRNOG00000019742"; gene_version "7"; transcript_id "ENSRNOT00000026760"; transcript_version "6"; exon_number "4"; gene_name "Stat3"; gene_source "ensembl"; gene_biotype "protein_coding"; transcript_name "Stat3-201"; transcript_source "ensembl"; transcript_biotype "protein_coding"; protein_id "ENSRNOP00000026760"; protein_version "3"; tag "Ensembl_canonical";
10	ENSEMBL114_rn	exon	86333557	86333655	3.07945569193429	-	.	gene_id "ENSRNOG00000019742"; transcript_id "ENSRNOG00000019742_tx_2"; exon_id "10_86333557_86333655_-"; exonnum "4"; txlen "4360";
10	ensembl	exon	86334224	86334368	0	-	.	gene_id "ENSRNOG00000019742"; gene_version "7"; transcript_id "ENSRNOT00000026760"; transcript_version "6"; exon_number "3"; gene_name "Stat3"; gene_source "ensembl"; gene_biotype "protein_coding"; transcript_name "Stat3-201"; transcript_source "ensembl"; transcript_biotype "protein_coding"; exon_id "ENSRNOE00000191942"; exon_version "1"; tag "Ensembl_canonical";
10	ensembl	CDS	86334224	86334368	0	-	1	gene_id "ENSRNOG00000019742"; gene_version "7"; transcript_id "ENSRNOT00000026760"; transcript_version "6"; exon_number "3"; gene_name "Stat3"; gene_source "ensembl"; gene_biotype "protein_coding"; transcript_name "Stat3-201"; transcript_source "ensembl"; transcript_biotype "protein_coding"; protein_id "ENSRNOP00000026760"; protein_version "3"; tag "Ensembl_canonical";
10	ENSEMBL114_rn	exon	86334224	86334368	3.07945569193429	-	.	gene_id "ENSRNOG00000019742"; transcript_id "ENSRNOG00000019742_tx_2"; exon_id "10_86334224_86334368_-"; exonnum "3"; txlen "4360";
10	ensembl	CDS	86336784	86336911	0	-	0	gene_id "ENSRNOG00000019742"; gene_version "7"; transcript_id "ENSRNOT00000026760"; transcript_version "6"; exon_number "2"; gene_name "Stat3"; gene_source "ensembl"; gene_biotype "protein_coding"; transcript_name "Stat3-201"; transcript_source "ensembl"; transcript_biotype "protein_coding"; protein_id "ENSRNOP00000026760"; protein_version "3"; tag "Ensembl_canonical";
10	ensembl	exon	86336784	86336934	0	-	.	gene_id "ENSRNOG00000019742"; gene_version "7"; transcript_id "ENSRNOT00000026760"; transcript_version "6"; exon_number "2"; gene_name "Stat3"; gene_source "ensembl"; gene_biotype "protein_coding"; transcript_name "Stat3-201"; transcript_source "ensembl"; transcript_biotype "protein_coding"; exon_id "ENSRNOE00000287932"; exon_version "1"; tag "Ensembl_canonical";
10	ENSEMBL114_rn	exon	86336784	86336934	3.07945569193429	-	.	gene_id "ENSRNOG00000019742"; transcript_id "ENSRNOG00000019742_tx_2"; exon_id "10_86336784_86336934_-"; exonnum "2"; txlen "4360";
10	ensembl	start_codon	86336909	86336911	0	-	0	gene_id "ENSRNOG00000019742"; gene_version "7"; transcript_id "ENSRNOT00000026760"; transcript_version "6"; exon_number "2"; gene_name "Stat3"; gene_source "ensembl"; gene_biotype "protein_coding"; transcript_name "Stat3-201"; transcript_source "ensembl"; transcript_biotype "protein_coding"; tag "Ensembl_canonical";
10	ensembl	five_prime_utr	86336912	86336934	0	-	.	gene_id "ENSRNOG00000019742"; gene_version "7"; transcript_id "ENSRNOT00000026760"; transcript_version "6"; gene_name "Stat3"; gene_source "ensembl"; gene_biotype "protein_coding"; transcript_name "Stat3-201"; transcript_source "ensembl"; transcript_biotype "protein_coding"; tag "Ensembl_canonical";
10	sraer114_ss	exon	86362979	86363094	3.07945569193429	-	.	gene_id "ENSRNOG00000019742"; transcript_id "ENSRNOG00000019742_tx_2"; exon_id "10_86362979_86363094_-"; exonnum "1"; txlen "4360";
10	ensembl	exon	86363177	86363359	0	-	.	gene_id "ENSRNOG00000019742"; gene_version "7"; transcript_id "ENSRNOT00000026760"; transcript_version "6"; exon_number "1"; gene_name "Stat3"; gene_source "ensembl"; gene_biotype "protein_coding"; transcript_name "Stat3-201"; transcript_source "ensembl"; transcript_biotype "protein_coding"; exon_id "ENSRNOE00000285315"; exon_version "1"; tag "Ensembl_canonical";
10	ensembl	five_prime_utr	86363177	86363359	0	-	.	gene_id "ENSRNOG00000019742"; gene_version "7"; transcript_id "ENSRNOT00000026760"; transcript_version "6"; gene_name "Stat3"; gene_source "ensembl"; gene_biotype "protein_coding"; transcript_name "Stat3-201"; transcript_source "ensembl"; transcript_biotype "protein_coding"; tag "Ensembl_canonical";
10	ensembl	exon	86374810	86375579	0	-	.	gene_id "ENSRNOG00000080368"; gene_version "1"; transcript_id "ENSRNOT00000160826"; transcript_version "1"; exon_number "2"; gene_source "ensembl"; gene_biotype "lncRNA"; transcript_source "ensembl"; transcript_biotype "lncRNA"; exon_id "ENSRNOE00000800736"; exon_version "1"; tag "Ensembl_canonical";
10	ensembl	gene	86374810	86376174	0	-	.	gene_id "ENSRNOG00000080368"; gene_version "1"; gene_source "ensembl"; gene_biotype "lncRNA";
10	ensembl	transcript	86374810	86376174	0	-	.	gene_id "ENSRNOG00000080368"; gene_version "1"; transcript_id "ENSRNOT00000160826"; transcript_version "1"; gene_source "ensembl"; gene_biotype "lncRNA"; transcript_source "ensembl"; transcript_biotype "lncRNA"; tag "Ensembl_canonical";
10	ensembl	exon	86375701	86376174	0	-	.	gene_id "ENSRNOG00000080368"; gene_version "1"; transcript_id "ENSRNOT00000160826"; transcript_version "1"; exon_number "1"; gene_source "ensembl"; gene_biotype "lncRNA"; transcript_source "ensembl"; transcript_biotype "lncRNA"; exon_id "ENSRNOE00000681835"; exon_version "1"; tag "Ensembl_canonical";
10	ensembl	three_prime_utr	86384401	86384508	0	-	.	gene_id "ENSRNOG00000019778"; gene_version "8"; transcript_id "ENSRNOT00000026783"; transcript_version "7"; gene_name "Cavin1"; gene_source "ensembl"; gene_biotype "protein_coding"; transcript_name "Cavin1-201"; transcript_source "ensembl"; transcript_biotype "protein_coding"; tag "Ensembl_canonical";
10	ensembl	exon	86384401	86385210	0	-	.	gene_id "ENSRNOG00000019778"; gene_version "8"; transcript_id "ENSRNOT00000026783"; transcript_version "7"; exon_number "2"; gene_name "Cavin1"; gene_source "ensembl"; gene_biotype "protein_coding"; transcript_name "Cavin1-201"; transcript_source "ensembl"; transcript_biotype "protein_coding"; exon_id "ENSRNOE00000758900"; exon_version "1"; tag "Ensembl_canonical";
10	ensembl	gene	86384401	86396383	0	-	.	gene_id "ENSRNOG00000019778"; gene_version "8"; gene_name "Cavin1"; gene_source "ensembl"; gene_biotype "protein_coding";
10	ensembl	transcript	86384401	86396383	0	-	.	gene_id "ENSRNOG00000019778"; gene_version "8"; transcript_id "ENSRNOT00000026783"; transcript_version "7"; gene_name "Cavin1"; gene_source "ensembl"; gene_biotype "protein_coding"; transcript_name "Cavin1-201"; transcript_source "ensembl"; transcript_biotype "protein_coding"; tag "Ensembl_canonical";
10	ensembl	stop_codon	86384509	86384511	0	-	0	gene_id "ENSRNOG00000019778"; gene_version "8"; transcript_id "ENSRNOT00000026783"; transcript_version "7"; exon_number "2"; gene_name "Cavin1"; gene_source "ensembl"; gene_biotype "protein_coding"; transcript_name "Cavin1-201"; transcript_source "ensembl"; transcript_biotype "protein_coding"; tag "Ensembl_canonical";
10	ensembl	CDS	86384512	86385210	0	-	0	gene_id "ENSRNOG00000019778"; gene_version "8"; transcript_id "ENSRNOT00000026783"; transcript_version "7"; exon_number "2"; gene_name "Cavin1"; gene_source "ensembl"; gene_biotype "protein_coding"; transcript_name "Cavin1-201"; transcript_source "ensembl"; transcript_biotype "protein_coding"; protein_id "ENSRNOP00000026783"; protein_version "5"; tag "Ensembl_canonical";
10	sraer114_es	exon	86389703	86390109	0.0154622646755825	-	.	gene_id "ENSRNOG00000019778"; transcript_id "ENSRNOG00000019778_tx_2"; exon_id "10_86389703_86390109_-"; exonnum "3"; txlen "587";
10	sraer114_es	exon	86389703	86390109	0.0138315978569256	-	.	gene_id "ENSRNOG00000019778"; transcript_id "ENSRNOG00000019778_tx_3"; exon_id "10_86389703_86390109_-"; exonnum "3"; txlen "557";
10	sraer114_mid	exon	86392637	86392724	0.0138315978569256	-	.	gene_id "ENSRNOG00000019778"; transcript_id "ENSRNOG00000019778_tx_3"; exon_id "10_86392637_86392724_-"; exonnum "2"; txlen "557";
10	sraer114_mid	exon	86392637	86392754	0.0154622646755825	-	.	gene_id "ENSRNOG00000019778"; transcript_id "ENSRNOG00000019778_tx_2"; exon_id "10_86392637_86392754_-"; exonnum "2"; txlen "587";
10	sraer114_ss	exon	86393581	86393642	0.0154622646755825	-	.	gene_id "ENSRNOG00000019778"; transcript_id "ENSRNOG00000019778_tx_2"; exon_id "10_86393581_86393642_-"; exonnum "1"; txlen "587";
10	sraer114_ss	exon	86393581	86393642	0.0138315978569256	-	.	gene_id "ENSRNOG00000019778"; transcript_id "ENSRNOG00000019778_tx_3"; exon_id "10_86393581_86393642_-"; exonnum "1"; txlen "557";
10	ensembl	CDS	86395801	86396277	0	-	0	gene_id "ENSRNOG00000019778"; gene_version "8"; transcript_id "ENSRNOT00000026783"; transcript_version "7"; exon_number "1"; gene_name "Cavin1"; gene_source "ensembl"; gene_biotype "protein_coding"; transcript_name "Cavin1-201"; transcript_source "ensembl"; transcript_biotype "protein_coding"; protein_id "ENSRNOP00000026783"; protein_version "5"; tag "Ensembl_canonical";
10	ensembl	exon	86395801	86396383	0	-	.	gene_id "ENSRNOG00000019778"; gene_version "8"; transcript_id "ENSRNOT00000026783"; transcript_version "7"; exon_number "1"; gene_name "Cavin1"; gene_source "ensembl"; gene_biotype "protein_coding"; transcript_name "Cavin1-201"; transcript_source "ensembl"; transcript_biotype "protein_coding"; exon_id "ENSRNOE00000192340"; exon_version "6"; tag "Ensembl_canonical";
10	ensembl	start_codon	86396275	86396277	0	-	0	gene_id "ENSRNOG00000019778"; gene_version "8"; transcript_id "ENSRNOT00000026783"; transcript_version "7"; exon_number "1"; gene_name "Cavin1"; gene_source "ensembl"; gene_biotype "protein_coding"; transcript_name "Cavin1-201"; transcript_source "ensembl"; transcript_biotype "protein_coding"; tag "Ensembl_canonical";
10	ensembl	five_prime_utr	86396278	86396383	0	-	.	gene_id "ENSRNOG00000019778"; gene_version "8"; transcript_id "ENSRNOT00000026783"; transcript_version "7"; gene_name "Cavin1"; gene_source "ensembl"; gene_biotype "protein_coding"; transcript_name "Cavin1-201"; transcript_source "ensembl"; transcript_biotype "protein_coding"; tag "Ensembl_canonical";
10	ensembl	three_prime_utr	86524571	86524804	0	-	.	gene_id "ENSRNOG00000020022"; gene_version "8"; transcript_id "ENSRNOT00000027159"; transcript_version "8"; gene_name "Psmc3ip"; gene_source "ensembl"; gene_biotype "protein_coding"; transcript_name "Psmc3ip-201"; transcript_source "ensembl"; transcript_biotype "protein_coding"; tag "Ensembl_canonical";
10	ensembl	exon	86524571	86524861	0	-	.	gene_id "ENSRNOG00000020022"; gene_version "8"; transcript_id "ENSRNOT00000027159"; transcript_version "8"; exon_number "8"; gene_name "Psmc3ip"; gene_source "ensembl"; gene_biotype "protein_coding"; transcript_name "Psmc3ip-201"; transcript_source "ensembl"; transcript_biotype "protein_coding"; exon_id "ENSRNOE00000787320"; exon_version "1"; tag "Ensembl_canonical";
10	ensembl	gene	86524571	86527666	0	-	.	gene_id "ENSRNOG00000020022"; gene_version "8"; gene_name "Psmc3ip"; gene_source "ensembl"; gene_biotype "protein_coding";
10	ensembl	transcript	86524571	86527666	0	-	.	gene_id "ENSRNOG00000020022"; gene_version "8"; transcript_id "ENSRNOT00000027159"; transcript_version "8"; gene_name "Psmc3ip"; gene_source "ensembl"; gene_biotype "protein_coding"; transcript_name "Psmc3ip-201"; transcript_source "ensembl"; transcript_biotype "protein_coding"; tag "Ensembl_canonical";
10	ensembl	stop_codon	86524805	86524807	0	-	0	gene_id "ENSRNOG00000020022"; gene_version "8"; transcript_id "ENSRNOT00000027159"; transcript_version "8"; exon_number "8"; gene_name "Psmc3ip"; gene_source "ensembl"; gene_biotype "protein_coding"; transcript_name "Psmc3ip-201"; transcript_source "ensembl"; transcript_biotype "protein_coding"; tag "Ensembl_canonical";
10	ensembl	CDS	86524808	86524861	0	-	0	gene_id "ENSRNOG00000020022"; gene_version "8"; transcript_id "ENSRNOT00000027159"; transcript_version "8"; exon_number "8"; gene_name "Psmc3ip"; gene_source "ensembl"; gene_biotype "protein_coding"; transcript_name "Psmc3ip-201"; transcript_source "ensembl"; transcript_biotype "protein_coding"; protein_id "ENSRNOP00000027159"; protein_version "4"; tag "Ensembl_canonical";
10	ensembl	exon	86524933	86524992	0	-	.	gene_id "ENSRNOG00000020022"; gene_version "8"; transcript_id "ENSRNOT00000027159"; transcript_version "8"; exon_number "7"; gene_name "Psmc3ip"; gene_source "ensembl"; gene_biotype "protein_coding"; transcript_name "Psmc3ip-201"; transcript_source "ensembl"; transcript_biotype "protein_coding"; exon_id "ENSRNOE00000194833"; exon_version "1"; tag "Ensembl_canonical";
10	ensembl	CDS	86524933	86524992	0	-	0	gene_id "ENSRNOG00000020022"; gene_version "8"; transcript_id "ENSRNOT00000027159"; transcript_version "8"; exon_number "7"; gene_name "Psmc3ip"; gene_source "ensembl"; gene_biotype "protein_coding"; transcript_name "Psmc3ip-201"; transcript_source "ensembl"; transcript_biotype "protein_coding"; protein_id "ENSRNOP00000027159"; protein_version "4"; tag "Ensembl_canonical";
10	ensembl	exon	86525135	86525188	0	-	.	gene_id "ENSRNOG00000020022"; gene_version "8"; transcript_id "ENSRNOT00000027159"; transcript_version "8"; exon_number "6"; gene_name "Psmc3ip"; gene_source "ensembl"; gene_biotype "protein_coding"; transcript_name "Psmc3ip-201"; transcript_source "ensembl"; transcript_biotype "protein_coding"; exon_id "ENSRNOE00000194815"; exon_version "1"; tag "Ensembl_canonical";
10	ensembl	CDS	86525135	86525188	0	-	0	gene_id "ENSRNOG00000020022"; gene_version "8"; transcript_id "ENSRNOT00000027159"; transcript_version "8"; exon_number "6"; gene_name "Psmc3ip"; gene_source "ensembl"; gene_biotype "protein_coding"; transcript_name "Psmc3ip-201"; transcript_source "ensembl"; transcript_biotype "protein_coding"; protein_id "ENSRNOP00000027159"; protein_version "4"; tag "Ensembl_canonical";
10	ensembl	exon	86525270	86525415	0	-	.	gene_id "ENSRNOG00000020022"; gene_version "8"; transcript_id "ENSRNOT00000027159"; transcript_version "8"; exon_number "5"; gene_name "Psmc3ip"; gene_source "ensembl"; gene_biotype "protein_coding"; transcript_name "Psmc3ip-201"; transcript_source "ensembl"; transcript_biotype "protein_coding"; exon_id "ENSRNOE00000194799"; exon_version "1"; tag "Ensembl_canonical";
10	ensembl	CDS	86525270	86525415	0	-	2	gene_id "ENSRNOG00000020022"; gene_version "8"; transcript_id "ENSRNOT00000027159"; transcript_version "8"; exon_number "5"; gene_name "Psmc3ip"; gene_source "ensembl"; gene_biotype "protein_coding"; transcript_name "Psmc3ip-201"; transcript_source "ensembl"; transcript_biotype "protein_coding"; protein_id "ENSRNOP00000027159"; protein_version "4"; tag "Ensembl_canonical";
10	ensembl	exon	86525862	86525973	0	-	.	gene_id "ENSRNOG00000020022"; gene_version "8"; transcript_id "ENSRNOT00000027159"; transcript_version "8"; exon_number "4"; gene_name "Psmc3ip"; gene_source "ensembl"; gene_biotype "protein_coding"; transcript_name "Psmc3ip-201"; transcript_source "ensembl"; transcript_biotype "protein_coding"; exon_id "ENSRNOE00000194779"; exon_version "1"; tag "Ensembl_canonical";
10	ensembl	CDS	86525862	86525973	0	-	0	gene_id "ENSRNOG00000020022"; gene_version "8"; transcript_id "ENSRNOT00000027159"; transcript_version "8"; exon_number "4"; gene_name "Psmc3ip"; gene_source "ensembl"; gene_biotype "protein_coding"; transcript_name "Psmc3ip-201"; transcript_source "ensembl"; transcript_biotype "protein_coding"; protein_id "ENSRNOP00000027159"; protein_version "4"; tag "Ensembl_canonical";
10	ensembl	exon	86527203	86527292	0	-	.	gene_id "ENSRNOG00000020022"; gene_version "8"; transcript_id "ENSRNOT00000027159"; transcript_version "8"; exon_number "3"; gene_name "Psmc3ip"; gene_source "ensembl"; gene_biotype "protein_coding"; transcript_name "Psmc3ip-201"; transcript_source "ensembl"; transcript_biotype "protein_coding"; exon_id "ENSRNOE00000194761"; exon_version "1"; tag "Ensembl_canonical";
10	ensembl	CDS	86527203	86527292	0	-	0	gene_id "ENSRNOG00000020022"; gene_version "8"; transcript_id "ENSRNOT00000027159"; transcript_version "8"; exon_number "3"; gene_name "Psmc3ip"; gene_source "ensembl"; gene_biotype "protein_coding"; transcript_name "Psmc3ip-201"; transcript_source "ensembl"; transcript_biotype "protein_coding"; protein_id "ENSRNOP00000027159"; protein_version "4"; tag "Ensembl_canonical";
10	ensembl	exon	86527427	86527527	0	-	.	gene_id "ENSRNOG00000020022"; gene_version "8"; transcript_id "ENSRNOT00000027159"; transcript_version "8"; exon_number "2"; gene_name "Psmc3ip"; gene_source "ensembl"; gene_biotype "protein_coding"; transcript_name "Psmc3ip-201"; transcript_source "ensembl"; transcript_biotype "protein_coding"; exon_id "ENSRNOE00000194738"; exon_version "1"; tag "Ensembl_canonical";
10	ensembl	CDS	86527427	86527527	0	-	2	gene_id "ENSRNOG00000020022"; gene_version "8"; transcript_id "ENSRNOT00000027159"; transcript_version "8"; exon_number "2"; gene_name "Psmc3ip"; gene_source "ensembl"; gene_biotype "protein_coding"; transcript_name "Psmc3ip-201"; transcript_source "ensembl"; transcript_biotype "protein_coding"; protein_id "ENSRNOP00000027159"; protein_version "4"; tag "Ensembl_canonical";
10	ensembl	CDS	86527611	86527644	0	-	0	gene_id "ENSRNOG00000020022"; gene_version "8"; transcript_id "ENSRNOT00000027159"; transcript_version "8"; exon_number "1"; gene_name "Psmc3ip"; gene_source "ensembl"; gene_biotype "protein_coding"; transcript_name "Psmc3ip-201"; transcript_source "ensembl"; transcript_biotype "protein_coding"; protein_id "ENSRNOP00000027159"; protein_version "4"; tag "Ensembl_canonical";
10	ensembl	exon	86527611	86527666	0	-	.	gene_id "ENSRNOG00000020022"; gene_version "8"; transcript_id "ENSRNOT00000027159"; transcript_version "8"; exon_number "1"; gene_name "Psmc3ip"; gene_source "ensembl"; gene_biotype "protein_coding"; transcript_name "Psmc3ip-201"; transcript_source "ensembl"; transcript_biotype "protein_coding"; exon_id "ENSRNOE00000194709"; exon_version "5"; tag "Ensembl_canonical";
10	ensembl	start_codon	86527642	86527644	0	-	0	gene_id "ENSRNOG00000020022"; gene_version "8"; transcript_id "ENSRNOT00000027159"; transcript_version "8"; exon_number "1"; gene_name "Psmc3ip"; gene_source "ensembl"; gene_biotype "protein_coding"; transcript_name "Psmc3ip-201"; transcript_source "ensembl"; transcript_biotype "protein_coding"; tag "Ensembl_canonical";
10	ensembl	five_prime_utr	86527645	86527666	0	-	.	gene_id "ENSRNOG00000020022"; gene_version "8"; transcript_id "ENSRNOT00000027159"; transcript_version "8"; gene_name "Psmc3ip"; gene_source "ensembl"; gene_biotype "protein_coding"; transcript_name "Psmc3ip-201"; transcript_source "ensembl"; transcript_biotype "protein_coding"; tag "Ensembl_canonical";
10	ensembl	three_prime_utr	86529055	86530694	0	-	.	gene_id "ENSRNOG00000020056"; gene_version "8"; transcript_id "ENSRNOT00000027217"; transcript_version "8"; gene_name "Retreg3"; gene_source "ensembl"; gene_biotype "protein_coding"; transcript_name "Retreg3-201"; transcript_source "ensembl"; transcript_biotype "protein_coding"; tag "Ensembl_canonical";
10	ensembl	exon	86529055	86531152	0	-	.	gene_id "ENSRNOG00000020056"; gene_version "8"; transcript_id "ENSRNOT00000027217"; transcript_version "8"; exon_number "9"; gene_name "Retreg3"; gene_source "ensembl"; gene_biotype "protein_coding"; transcript_name "Retreg3-201"; transcript_source "ensembl"; transcript_biotype "protein_coding"; exon_id "ENSRNOE00000195233"; exon_version "7"; tag "Ensembl_canonical";
10	ENSEMBL114_rn	exon	86529055	86531152	0.0196265580828393	-	.	gene_id "ENSRNOG00000020056"; transcript_id "ENSRNOG00000020056_tx_3"; exon_id "10_86529055_86531152_-"; exonnum "10"; txlen "3205";
10	ensembl	gene	86529055	86552990	0	-	.	gene_id "ENSRNOG00000020056"; gene_version "8"; gene_name "Retreg3"; gene_source "ensembl"; gene_biotype "protein_coding";
10	ensembl	transcript	86529055	86552990	0	-	.	gene_id "ENSRNOG00000020056"; gene_version "8"; transcript_id "ENSRNOT00000027217"; transcript_version "8"; gene_name "Retreg3"; gene_source "ensembl"; gene_biotype "protein_coding"; transcript_name "Retreg3-201"; transcript_source "ensembl"; transcript_biotype "protein_coding"; tag "Ensembl_canonical";
10	ensembl	stop_codon	86530695	86530697	0	-	0	gene_id "ENSRNOG00000020056"; gene_version "8"; transcript_id "ENSRNOT00000027217"; transcript_version "8"; exon_number "9"; gene_name "Retreg3"; gene_source "ensembl"; gene_biotype "protein_coding"; transcript_name "Retreg3-201"; transcript_source "ensembl"; transcript_biotype "protein_coding"; tag "Ensembl_canonical";
10	ensembl	CDS	86530698	86531152	0	-	2	gene_id "ENSRNOG00000020056"; gene_version "8"; transcript_id "ENSRNOT00000027217"; transcript_version "8"; exon_number "9"; gene_name "Retreg3"; gene_source "ensembl"; gene_biotype "protein_coding"; transcript_name "Retreg3-201"; transcript_source "ensembl"; transcript_biotype "protein_coding"; protein_id "ENSRNOP00000027217"; protein_version "3"; tag "Ensembl_canonical";
10	ensembl	exon	86531555	86531687	0	-	.	gene_id "ENSRNOG00000020056"; gene_version "8"; transcript_id "ENSRNOT00000027217"; transcript_version "8"; exon_number "8"; gene_name "Retreg3"; gene_source "ensembl"; gene_biotype "protein_coding"; transcript_name "Retreg3-201"; transcript_source "ensembl"; transcript_biotype "protein_coding"; exon_id "ENSRNOE00000195092"; exon_version "1"; tag "Ensembl_canonical";
10	ensembl	CDS	86531555	86531687	0	-	0	gene_id "ENSRNOG00000020056"; gene_version "8"; transcript_id "ENSRNOT00000027217"; transcript_version "8"; exon_number "8"; gene_name "Retreg3"; gene_source "ensembl"; gene_biotype "protein_coding"; transcript_name "Retreg3-201"; transcript_source "ensembl"; transcript_biotype "protein_coding"; protein_id "ENSRNOP00000027217"; protein_version "3"; tag "Ensembl_canonical";
10	ENSEMBL114_rn	exon	86531555	86531687	0.0196265580828393	-	.	gene_id "ENSRNOG00000020056"; transcript_id "ENSRNOG00000020056_tx_3"; exon_id "10_86531555_86531687_-"; exonnum "9"; txlen "3205";
10	ensembl	exon	86532110	86532192	0	-	.	gene_id "ENSRNOG00000020056"; gene_version "8"; transcript_id "ENSRNOT00000027217"; transcript_version "8"; exon_number "7"; gene_name "Retreg3"; gene_source "ensembl"; gene_biotype "protein_coding"; transcript_name "Retreg3-201"; transcript_source "ensembl"; transcript_biotype "protein_coding"; exon_id "ENSRNOE00000195084"; exon_version "1"; tag "Ensembl_canonical";
10	ensembl	CDS	86532110	86532192	0	-	2	gene_id "ENSRNOG00000020056"; gene_version "8"; transcript_id "ENSRNOT00000027217"; transcript_version "8"; exon_number "7"; gene_name "Retreg3"; gene_source "ensembl"; gene_biotype "protein_coding"; transcript_name "Retreg3-201"; transcript_source "ensembl"; transcript_biotype "protein_coding"; protein_id "ENSRNOP00000027217"; protein_version "3"; tag "Ensembl_canonical";
10	ENSEMBL114_rn	exon	86532110	86532192	0.0196265580828393	-	.	gene_id "ENSRNOG00000020056"; transcript_id "ENSRNOG00000020056_tx_3"; exon_id "10_86532110_86532192_-"; exonnum "8"; txlen "3205";
10	ensembl	exon	86533542	86533679	0	-	.	gene_id "ENSRNOG00000020056"; gene_version "8"; transcript_id "ENSRNOT00000027217"; transcript_version "8"; exon_number "6"; gene_name "Retreg3"; gene_source "ensembl"; gene_biotype "protein_coding"; transcript_name "Retreg3-201"; transcript_source "ensembl"; transcript_biotype "protein_coding"; exon_id "ENSRNOE00000195214"; exon_version "1"; tag "Ensembl_canonical";
10	ensembl	CDS	86533542	86533679	0	-	2	gene_id "ENSRNOG00000020056"; gene_version "8"; transcript_id "ENSRNOT00000027217"; transcript_version "8"; exon_number "6"; gene_name "Retreg3"; gene_source "ensembl"; gene_biotype "protein_coding"; transcript_name "Retreg3-201"; transcript_source "ensembl"; transcript_biotype "protein_coding"; protein_id "ENSRNOP00000027217"; protein_version "3"; tag "Ensembl_canonical";
10	ENSEMBL114_rn	exon	86533542	86533679	0.0196265580828393	-	.	gene_id "ENSRNOG00000020056"; transcript_id "ENSRNOG00000020056_tx_3"; exon_id "10_86533542_86533679_-"; exonnum "7"; txlen "3205";
10	ensembl	exon	86534569	86534653	0	-	.	gene_id "ENSRNOG00000020056"; gene_version "8"; transcript_id "ENSRNOT00000027217"; transcript_version "8"; exon_number "5"; gene_name "Retreg3"; gene_source "ensembl"; gene_biotype "protein_coding"; transcript_name "Retreg3-201"; transcript_source "ensembl"; transcript_biotype "protein_coding"; exon_id "ENSRNOE00000195198"; exon_version "1"; tag "Ensembl_canonical";
10	ensembl	CDS	86534569	86534653	0	-	0	gene_id "ENSRNOG00000020056"; gene_version "8"; transcript_id "ENSRNOT00000027217"; transcript_version "8"; exon_number "5"; gene_name "Retreg3"; gene_source "ensembl"; gene_biotype "protein_coding"; transcript_name "Retreg3-201"; transcript_source "ensembl"; transcript_biotype "protein_coding"; protein_id "ENSRNOP00000027217"; protein_version "3"; tag "Ensembl_canonical";
10	ENSEMBL114_rn	exon	86534569	86534653	0.0196265580828393	-	.	gene_id "ENSRNOG00000020056"; transcript_id "ENSRNOG00000020056_tx_3"; exon_id "10_86534569_86534653_-"; exonnum "6"; txlen "3205";
10	ensembl	exon	86535325	86535451	0	-	.	gene_id "ENSRNOG00000020056"; gene_version "8"; transcript_id "ENSRNOT00000027217"; transcript_version "8"; exon_number "4"; gene_name "Retreg3"; gene_source "ensembl"; gene_biotype "protein_coding"; transcript_name "Retreg3-201"; transcript_source "ensembl"; transcript_biotype "protein_coding"; exon_id "ENSRNOE00000211822"; exon_version "1"; tag "Ensembl_canonical";
10	ensembl	CDS	86535325	86535451	0	-	1	gene_id "ENSRNOG00000020056"; gene_version "8"; transcript_id "ENSRNOT00000027217"; transcript_version "8"; exon_number "4"; gene_name "Retreg3"; gene_source "ensembl"; gene_biotype "protein_coding"; transcript_name "Retreg3-201"; transcript_source "ensembl"; transcript_biotype "protein_coding"; protein_id "ENSRNOP00000027217"; protein_version "3"; tag "Ensembl_canonical";
10	ENSEMBL114_rn	exon	86535325	86535451	0.0196265580828393	-	.	gene_id "ENSRNOG00000020056"; transcript_id "ENSRNOG00000020056_tx_3"; exon_id "10_86535325_86535451_-"; exonnum "5"; txlen "3205";
10	ensembl	exon	86536282	86536312	0	-	.	gene_id "ENSRNOG00000020056"; gene_version "8"; transcript_id "ENSRNOT00000027217"; transcript_version "8"; exon_number "3"; gene_name "Retreg3"; gene_source "ensembl"; gene_biotype "protein_coding"; transcript_name "Retreg3-201"; transcript_source "ensembl"; transcript_biotype "protein_coding"; exon_id "ENSRNOE00000195154"; exon_version "1"; tag "Ensembl_canonical";
10	ensembl	CDS	86536282	86536312	0	-	2	gene_id "ENSRNOG00000020056"; gene_version "8"; transcript_id "ENSRNOT00000027217"; transcript_version "8"; exon_number "3"; gene_name "Retreg3"; gene_source "ensembl"; gene_biotype "protein_coding"; transcript_name "Retreg3-201"; transcript_source "ensembl"; transcript_biotype "protein_coding"; protein_id "ENSRNOP00000027217"; protein_version "3"; tag "Ensembl_canonical";
10	ENSEMBL114_rn	exon	86536282	86536312	0.0196265580828393	-	.	gene_id "ENSRNOG00000020056"; transcript_id "ENSRNOG00000020056_tx_3"; exon_id "10_86536282_86536312_-"; exonnum "4"; txlen "3205";
10	ensembl	exon	86539141	86539247	0	-	.	gene_id "ENSRNOG00000020056"; gene_version "8"; transcript_id "ENSRNOT00000027217"; transcript_version "8"; exon_number "2"; gene_name "Retreg3"; gene_source "ensembl"; gene_biotype "protein_coding"; transcript_name "Retreg3-201"; transcript_source "ensembl"; transcript_biotype "protein_coding"; exon_id "ENSRNOE00000195142"; exon_version "1"; tag "Ensembl_canonical";
10	ensembl	CDS	86539141	86539247	0	-	1	gene_id "ENSRNOG00000020056"; gene_version "8"; transcript_id "ENSRNOT00000027217"; transcript_version "8"; exon_number "2"; gene_name "Retreg3"; gene_source "ensembl"; gene_biotype "protein_coding"; transcript_name "Retreg3-201"; transcript_source "ensembl"; transcript_biotype "protein_coding"; protein_id "ENSRNOP00000027217"; protein_version "3"; tag "Ensembl_canonical";
10	ENSEMBL114_rn	exon	86539141	86539247	0.0196265580828393	-	.	gene_id "ENSRNOG00000020056"; transcript_id "ENSRNOG00000020056_tx_3"; exon_id "10_86539141_86539247_-"; exonnum "3"; txlen "3205";
10	ensembl	CDS	86552604	86552842	0	-	0	gene_id "ENSRNOG00000020056"; gene_version "8"; transcript_id "ENSRNOT00000027217"; transcript_version "8"; exon_number "1"; gene_name "Retreg3"; gene_source "ensembl"; gene_biotype "protein_coding"; transcript_name "Retreg3-201"; transcript_source "ensembl"; transcript_biotype "protein_coding"; protein_id "ENSRNOP00000027217"; protein_version "3"; tag "Ensembl_canonical";
10	ensembl	exon	86552604	86552990	0	-	.	gene_id "ENSRNOG00000020056"; gene_version "8"; transcript_id "ENSRNOT00000027217"; transcript_version "8"; exon_number "1"; gene_name "Retreg3"; gene_source "ensembl"; gene_biotype "protein_coding"; transcript_name "Retreg3-201"; transcript_source "ensembl"; transcript_biotype "protein_coding"; exon_id "ENSRNOE00000195139"; exon_version "6"; tag "Ensembl_canonical";
10	ensembl	start_codon	86552840	86552842	0	-	0	gene_id "ENSRNOG00000020056"; gene_version "8"; transcript_id "ENSRNOT00000027217"; transcript_version "8"; exon_number "1"; gene_name "Retreg3"; gene_source "ensembl"; gene_biotype "protein_coding"; transcript_name "Retreg3-201"; transcript_source "ensembl"; transcript_biotype "protein_coding"; tag "Ensembl_canonical";
10	ensembl	five_prime_utr	86552843	86552990	0	-	.	gene_id "ENSRNOG00000020056"; gene_version "8"; transcript_id "ENSRNOT00000027217"; transcript_version "8"; gene_name "Retreg3"; gene_source "ensembl"; gene_biotype "protein_coding"; transcript_name "Retreg3-201"; transcript_source "ensembl"; transcript_biotype "protein_coding"; tag "Ensembl_canonical";
10	sraer114_mid	exon	86571962	86572125	0.0196265580828393	-	.	gene_id "ENSRNOG00000020056"; transcript_id "ENSRNOG00000020056_tx_3"; exon_id "10_86571962_86572125_-"; exonnum "2"; txlen "3205";
10	sraer114_ss	exon	86572517	86572755	0.0196265580828393	-	.	gene_id "ENSRNOG00000020056"; transcript_id "ENSRNOG00000020056_tx_3"; exon_id "10_86572517_86572755_-"; exonnum "1"; txlen "3205";
10	ensembl	three_prime_utr	86598754	86598946	0	-	.	gene_id "ENSRNOG00000020238"; gene_version "8"; transcript_id "ENSRNOT00000110148"; transcript_version "2"; gene_name "Plekhh3"; gene_source "ensembl"; gene_biotype "protein_coding"; transcript_name "Plekhh3-202"; transcript_source "ensembl"; transcript_biotype "protein_coding";
10	ensembl	three_prime_utr	86598754	86598946	0	-	.	gene_id "ENSRNOG00000020238"; gene_version "8"; transcript_id "ENSRNOT00000027452"; transcript_version "8"; gene_name "Plekhh3"; gene_source "ensembl"; gene_biotype "protein_coding"; transcript_name "Plekhh3-201"; transcript_source "ensembl"; transcript_biotype "protein_coding"; tag "Ensembl_canonical";
10	ensembl	exon	86598754	86599123	0	-	.	gene_id "ENSRNOG00000020238"; gene_version "8"; transcript_id "ENSRNOT00000110148"; transcript_version "2"; exon_number "12"; gene_name "Plekhh3"; gene_source "ensembl"; gene_biotype "protein_coding"; transcript_name "Plekhh3-202"; transcript_source "ensembl"; transcript_biotype "protein_coding"; exon_id "ENSRNOE00000505487"; exon_version "2";
10	ensembl	exon	86598754	86599123	0	-	.	gene_id "ENSRNOG00000020238"; gene_version "8"; transcript_id "ENSRNOT00000027452"; transcript_version "8"; exon_number "13"; gene_name "Plekhh3"; gene_source "ensembl"; gene_biotype "protein_coding"; transcript_name "Plekhh3-201"; transcript_source "ensembl"; transcript_biotype "protein_coding"; exon_id "ENSRNOE00000505487"; exon_version "2"; tag "Ensembl_canonical";
10	ENSEMBL114_rn	exon	86598754	86599123	38.9481414053901	-	.	gene_id "ENSRNOG00000020238"; transcript_id "ENSRNOG00000020238_tx_2"; exon_id "10_86598754_86599123_-"; exonnum "13"; txlen "2589";
10	ensembl	transcript	86598754	86606750	0	-	.	gene_id "ENSRNOG00000020238"; gene_version "8"; transcript_id "ENSRNOT00000110148"; transcript_version "2"; gene_name "Plekhh3"; gene_source "ensembl"; gene_biotype "protein_coding"; transcript_name "Plekhh3-202"; transcript_source "ensembl"; transcript_biotype "protein_coding";
10	ensembl	gene	86598754	86607165	0	-	.	gene_id "ENSRNOG00000020238"; gene_version "8"; gene_name "Plekhh3"; gene_source "ensembl"; gene_biotype "protein_coding";
10	ensembl	transcript	86598754	86607165	0	-	.	gene_id "ENSRNOG00000020238"; gene_version "8"; transcript_id "ENSRNOT00000027452"; transcript_version "8"; gene_name "Plekhh3"; gene_source "ensembl"; gene_biotype "protein_coding"; transcript_name "Plekhh3-201"; transcript_source "ensembl"; transcript_biotype "protein_coding"; tag "Ensembl_canonical";
10	ensembl	stop_codon	86598947	86598949	0	-	0	gene_id "ENSRNOG00000020238"; gene_version "8"; transcript_id "ENSRNOT00000110148"; transcript_version "2"; exon_number "12"; gene_name "Plekhh3"; gene_source "ensembl"; gene_biotype "protein_coding"; transcript_name "Plekhh3-202"; transcript_source "ensembl"; transcript_biotype "protein_coding";
10	ensembl	stop_codon	86598947	86598949	0	-	0	gene_id "ENSRNOG00000020238"; gene_version "8"; transcript_id "ENSRNOT00000027452"; transcript_version "8"; exon_number "13"; gene_name "Plekhh3"; gene_source "ensembl"; gene_biotype "protein_coding"; transcript_name "Plekhh3-201"; transcript_source "ensembl"; transcript_biotype "protein_coding"; tag "Ensembl_canonical";
10	ensembl	CDS	86598950	86599123	0	-	0	gene_id "ENSRNOG00000020238"; gene_version "8"; transcript_id "ENSRNOT00000110148"; transcript_version "2"; exon_number "12"; gene_name "Plekhh3"; gene_source "ensembl"; gene_biotype "protein_coding"; transcript_name "Plekhh3-202"; transcript_source "ensembl"; transcript_biotype "protein_coding"; protein_id "ENSRNOP00000087912"; protein_version "1";
10	ensembl	CDS	86598950	86599123	0	-	0	gene_id "ENSRNOG00000020238"; gene_version "8"; transcript_id "ENSRNOT00000027452"; transcript_version "8"; exon_number "13"; gene_name "Plekhh3"; gene_source "ensembl"; gene_biotype "protein_coding"; transcript_name "Plekhh3-201"; transcript_source "ensembl"; transcript_biotype "protein_coding"; protein_id "ENSRNOP00000027452"; protein_version "6"; tag "Ensembl_canonical";
10	ensembl	exon	86599543	86599734	0	-	.	gene_id "ENSRNOG00000020238"; gene_version "8"; transcript_id "ENSRNOT00000110148"; transcript_version "2"; exon_number "11"; gene_name "Plekhh3"; gene_source "ensembl"; gene_biotype "protein_coding"; transcript_name "Plekhh3-202"; transcript_source "ensembl"; transcript_biotype "protein_coding"; exon_id "ENSRNOE00000471532"; exon_version "1";
10	ensembl	CDS	86599543	86599734	0	-	0	gene_id "ENSRNOG00000020238"; gene_version "8"; transcript_id "ENSRNOT00000110148"; transcript_version "2"; exon_number "11"; gene_name "Plekhh3"; gene_source "ensembl"; gene_biotype "protein_coding"; transcript_name "Plekhh3-202"; transcript_source "ensembl"; transcript_biotype "protein_coding"; protein_id "ENSRNOP00000087912"; protein_version "1";
10	ensembl	exon	86599543	86599734	0	-	.	gene_id "ENSRNOG00000020238"; gene_version "8"; transcript_id "ENSRNOT00000027452"; transcript_version "8"; exon_number "12"; gene_name "Plekhh3"; gene_source "ensembl"; gene_biotype "protein_coding"; transcript_name "Plekhh3-201"; transcript_source "ensembl"; transcript_biotype "protein_coding"; exon_id "ENSRNOE00000471532"; exon_version "1"; tag "Ensembl_canonical";
10	ensembl	CDS	86599543	86599734	0	-	0	gene_id "ENSRNOG00000020238"; gene_version "8"; transcript_id "ENSRNOT00000027452"; transcript_version "8"; exon_number "12"; gene_name "Plekhh3"; gene_source "ensembl"; gene_biotype "protein_coding"; transcript_name "Plekhh3-201"; transcript_source "ensembl"; transcript_biotype "protein_coding"; protein_id "ENSRNOP00000027452"; protein_version "6"; tag "Ensembl_canonical";
10	ENSEMBL114_rn	exon	86599543	86599734	38.9481414053901	-	.	gene_id "ENSRNOG00000020238"; transcript_id "ENSRNOG00000020238_tx_2"; exon_id "10_86599543_86599734_-"; exonnum "12"; txlen "2589";
10	ensembl	exon	86600020	86600481	0	-	.	gene_id "ENSRNOG00000020238"; gene_version "8"; transcript_id "ENSRNOT00000110148"; transcript_version "2"; exon_number "10"; gene_name "Plekhh3"; gene_source "ensembl"; gene_biotype "protein_coding"; transcript_name "Plekhh3-202"; transcript_source "ensembl"; transcript_biotype "protein_coding"; exon_id "ENSRNOE00000466006"; exon_version "1";
10	ensembl	CDS	86600020	86600481	0	-	0	gene_id "ENSRNOG00000020238"; gene_version "8"; transcript_id "ENSRNOT00000110148"; transcript_version "2"; exon_number "10"; gene_name "Plekhh3"; gene_source "ensembl"; gene_biotype "protein_coding"; transcript_name "Plekhh3-202"; transcript_source "ensembl"; transcript_biotype "protein_coding"; protein_id "ENSRNOP00000087912"; protein_version "1";
10	ensembl	exon	86600020	86600481	0	-	.	gene_id "ENSRNOG00000020238"; gene_version "8"; transcript_id "ENSRNOT00000027452"; transcript_version "8"; exon_number "11"; gene_name "Plekhh3"; gene_source "ensembl"; gene_biotype "protein_coding"; transcript_name "Plekhh3-201"; transcript_source "ensembl"; transcript_biotype "protein_coding"; exon_id "ENSRNOE00000466006"; exon_version "1"; tag "Ensembl_canonical";
10	ensembl	CDS	86600020	86600481	0	-	0	gene_id "ENSRNOG00000020238"; gene_version "8"; transcript_id "ENSRNOT00000027452"; transcript_version "8"; exon_number "11"; gene_name "Plekhh3"; gene_source "ensembl"; gene_biotype "protein_coding"; transcript_name "Plekhh3-201"; transcript_source "ensembl"; transcript_biotype "protein_coding"; protein_id "ENSRNOP00000027452"; protein_version "6"; tag "Ensembl_canonical";
10	ENSEMBL114_rn	exon	86600020	86600481	38.9481414053901	-	.	gene_id "ENSRNOG00000020238"; transcript_id "ENSRNOG00000020238_tx_2"; exon_id "10_86600020_86600481_-"; exonnum "11"; txlen "2589";
10	ensembl	exon	86600674	86600806	0	-	.	gene_id "ENSRNOG00000020238"; gene_version "8"; transcript_id "ENSRNOT00000110148"; transcript_version "2"; exon_number "9"; gene_name "Plekhh3"; gene_source "ensembl"; gene_biotype "protein_coding"; transcript_name "Plekhh3-202"; transcript_source "ensembl"; transcript_biotype "protein_coding"; exon_id "ENSRNOE00000481543"; exon_version "1";
10	ensembl	CDS	86600674	86600806	0	-	1	gene_id "ENSRNOG00000020238"; gene_version "8"; transcript_id "ENSRNOT00000110148"; transcript_version "2"; exon_number "9"; gene_name "Plekhh3"; gene_source "ensembl"; gene_biotype "protein_coding"; transcript_name "Plekhh3-202"; transcript_source "ensembl"; transcript_biotype "protein_coding"; protein_id "ENSRNOP00000087912"; protein_version "1";
10	ensembl	exon	86600674	86600806	0	-	.	gene_id "ENSRNOG00000020238"; gene_version "8"; transcript_id "ENSRNOT00000027452"; transcript_version "8"; exon_number "10"; gene_name "Plekhh3"; gene_source "ensembl"; gene_biotype "protein_coding"; transcript_name "Plekhh3-201"; transcript_source "ensembl"; transcript_biotype "protein_coding"; exon_id "ENSRNOE00000481543"; exon_version "1"; tag "Ensembl_canonical";
10	ensembl	CDS	86600674	86600806	0	-	1	gene_id "ENSRNOG00000020238"; gene_version "8"; transcript_id "ENSRNOT00000027452"; transcript_version "8"; exon_number "10"; gene_name "Plekhh3"; gene_source "ensembl"; gene_biotype "protein_coding"; transcript_name "Plekhh3-201"; transcript_source "ensembl"; transcript_biotype "protein_coding"; protein_id "ENSRNOP00000027452"; protein_version "6"; tag "Ensembl_canonical";
10	ENSEMBL114_rn	exon	86600674	86600806	38.9481414053901	-	.	gene_id "ENSRNOG00000020238"; transcript_id "ENSRNOG00000020238_tx_2"; exon_id "10_86600674_86600806_-"; exonnum "10"; txlen "2589";
10	ensembl	exon	86601062	86601198	0	-	.	gene_id "ENSRNOG00000020238"; gene_version "8"; transcript_id "ENSRNOT00000027452"; transcript_version "8"; exon_number "9"; gene_name "Plekhh3"; gene_source "ensembl"; gene_biotype "protein_coding"; transcript_name "Plekhh3-201"; transcript_source "ensembl"; transcript_biotype "protein_coding"; exon_id "ENSRNOE00000623819"; exon_version "1"; tag "Ensembl_canonical";
10	ensembl	CDS	86601062	86601198	0	-	0	gene_id "ENSRNOG00000020238"; gene_version "8"; transcript_id "ENSRNOT00000027452"; transcript_version "8"; exon_number "9"; gene_name "Plekhh3"; gene_source "ensembl"; gene_biotype "protein_coding"; transcript_name "Plekhh3-201"; transcript_source "ensembl"; transcript_biotype "protein_coding"; protein_id "ENSRNOP00000027452"; protein_version "6"; tag "Ensembl_canonical";
10	ENSEMBL114_rn	exon	86601062	86601198	38.9481414053901	-	.	gene_id "ENSRNOG00000020238"; transcript_id "ENSRNOG00000020238_tx_2"; exon_id "10_86601062_86601198_-"; exonnum "9"; txlen "2589";
10	ensembl	exon	86601071	86601198	0	-	.	gene_id "ENSRNOG00000020238"; gene_version "8"; transcript_id "ENSRNOT00000110148"; transcript_version "2"; exon_number "8"; gene_name "Plekhh3"; gene_source "ensembl"; gene_biotype "protein_coding"; transcript_name "Plekhh3-202"; transcript_source "ensembl"; transcript_biotype "protein_coding"; exon_id "ENSRNOE00000454181"; exon_version "1";
10	ensembl	CDS	86601071	86601198	0	-	0	gene_id "ENSRNOG00000020238"; gene_version "8"; transcript_id "ENSRNOT00000110148"; transcript_version "2"; exon_number "8"; gene_name "Plekhh3"; gene_source "ensembl"; gene_biotype "protein_coding"; transcript_name "Plekhh3-202"; transcript_source "ensembl"; transcript_biotype "protein_coding"; protein_id "ENSRNOP00000087912"; protein_version "1";
10	ensembl	exon	86601486	86601693	0	-	.	gene_id "ENSRNOG00000020238"; gene_version "8"; transcript_id "ENSRNOT00000110148"; transcript_version "2"; exon_number "7"; gene_name "Plekhh3"; gene_source "ensembl"; gene_biotype "protein_coding"; transcript_name "Plekhh3-202"; transcript_source "ensembl"; transcript_biotype "protein_coding"; exon_id "ENSRNOE00000501959"; exon_version "1";
10	ensembl	CDS	86601486	86601693	0	-	1	gene_id "ENSRNOG00000020238"; gene_version "8"; transcript_id "ENSRNOT00000110148"; transcript_version "2"; exon_number "7"; gene_name "Plekhh3"; gene_source "ensembl"; gene_biotype "protein_coding"; transcript_name "Plekhh3-202"; transcript_source "ensembl"; transcript_biotype "protein_coding"; protein_id "ENSRNOP00000087912"; protein_version "1";
10	ensembl	exon	86601486	86601693	0	-	.	gene_id "ENSRNOG00000020238"; gene_version "8"; transcript_id "ENSRNOT00000027452"; transcript_version "8"; exon_number "8"; gene_name "Plekhh3"; gene_source "ensembl"; gene_biotype "protein_coding"; transcript_name "Plekhh3-201"; transcript_source "ensembl"; transcript_biotype "protein_coding"; exon_id "ENSRNOE00000501959"; exon_version "1"; tag "Ensembl_canonical";
10	ensembl	CDS	86601486	86601693	0	-	1	gene_id "ENSRNOG00000020238"; gene_version "8"; transcript_id "ENSRNOT00000027452"; transcript_version "8"; exon_number "8"; gene_name "Plekhh3"; gene_source "ensembl"; gene_biotype "protein_coding"; transcript_name "Plekhh3-201"; transcript_source "ensembl"; transcript_biotype "protein_coding"; protein_id "ENSRNOP00000027452"; protein_version "6"; tag "Ensembl_canonical";
10	ENSEMBL114_rn	exon	86601486	86601693	38.9481414053901	-	.	gene_id "ENSRNOG00000020238"; transcript_id "ENSRNOG00000020238_tx_2"; exon_id "10_86601486_86601693_-"; exonnum "8"; txlen "2589";
10	ensembl	exon	86602277	86602583	0	-	.	gene_id "ENSRNOG00000020238"; gene_version "8"; transcript_id "ENSRNOT00000110148"; transcript_version "2"; exon_number "6"; gene_name "Plekhh3"; gene_source "ensembl"; gene_biotype "protein_coding"; transcript_name "Plekhh3-202"; transcript_source "ensembl"; transcript_biotype "protein_coding"; exon_id "ENSRNOE00000497513"; exon_version "1";
10	ensembl	CDS	86602277	86602583	0	-	2	gene_id "ENSRNOG00000020238"; gene_version "8"; transcript_id "ENSRNOT00000110148"; transcript_version "2"; exon_number "6"; gene_name "Plekhh3"; gene_source "ensembl"; gene_biotype "protein_coding"; transcript_name "Plekhh3-202"; transcript_source "ensembl"; transcript_biotype "protein_coding"; protein_id "ENSRNOP00000087912"; protein_version "1";
10	ensembl	exon	86602277	86602583	0	-	.	gene_id "ENSRNOG00000020238"; gene_version "8"; transcript_id "ENSRNOT00000027452"; transcript_version "8"; exon_number "7"; gene_name "Plekhh3"; gene_source "ensembl"; gene_biotype "protein_coding"; transcript_name "Plekhh3-201"; transcript_source "ensembl"; transcript_biotype "protein_coding"; exon_id "ENSRNOE00000497513"; exon_version "1"; tag "Ensembl_canonical";
10	ensembl	CDS	86602277	86602583	0	-	2	gene_id "ENSRNOG00000020238"; gene_version "8"; transcript_id "ENSRNOT00000027452"; transcript_version "8"; exon_number "7"; gene_name "Plekhh3"; gene_source "ensembl"; gene_biotype "protein_coding"; transcript_name "Plekhh3-201"; transcript_source "ensembl"; transcript_biotype "protein_coding"; protein_id "ENSRNOP00000027452"; protein_version "6"; tag "Ensembl_canonical";
10	ENSEMBL114_rn	exon	86602277	86602583	38.9481414053901	-	.	gene_id "ENSRNOG00000020238"; transcript_id "ENSRNOG00000020238_tx_2"; exon_id "10_86602277_86602583_-"; exonnum "7"; txlen "2589";
10	ensembl	exon	86603343	86603463	0	-	.	gene_id "ENSRNOG00000020238"; gene_version "8"; transcript_id "ENSRNOT00000110148"; transcript_version "2"; exon_number "5"; gene_name "Plekhh3"; gene_source "ensembl"; gene_biotype "protein_coding"; transcript_name "Plekhh3-202"; transcript_source "ensembl"; transcript_biotype "protein_coding"; exon_id "ENSRNOE00000495620"; exon_version "1";
10	ensembl	CDS	86603343	86603463	0	-	0	gene_id "ENSRNOG00000020238"; gene_version "8"; transcript_id "ENSRNOT00000110148"; transcript_version "2"; exon_number "5"; gene_name "Plekhh3"; gene_source "ensembl"; gene_biotype "protein_coding"; transcript_name "Plekhh3-202"; transcript_source "ensembl"; transcript_biotype "protein_coding"; protein_id "ENSRNOP00000087912"; protein_version "1";
10	ensembl	exon	86603343	86603463	0	-	.	gene_id "ENSRNOG00000020238"; gene_version "8"; transcript_id "ENSRNOT00000027452"; transcript_version "8"; exon_number "6"; gene_name "Plekhh3"; gene_source "ensembl"; gene_biotype "protein_coding"; transcript_name "Plekhh3-201"; transcript_source "ensembl"; transcript_biotype "protein_coding"; exon_id "ENSRNOE00000495620"; exon_version "1"; tag "Ensembl_canonical";
10	ensembl	CDS	86603343	86603463	0	-	0	gene_id "ENSRNOG00000020238"; gene_version "8"; transcript_id "ENSRNOT00000027452"; transcript_version "8"; exon_number "6"; gene_name "Plekhh3"; gene_source "ensembl"; gene_biotype "protein_coding"; transcript_name "Plekhh3-201"; transcript_source "ensembl"; transcript_biotype "protein_coding"; protein_id "ENSRNOP00000027452"; protein_version "6"; tag "Ensembl_canonical";
10	ENSEMBL114_rn	exon	86603343	86603463	38.9481414053901	-	.	gene_id "ENSRNOG00000020238"; transcript_id "ENSRNOG00000020238_tx_2"; exon_id "10_86603343_86603463_-"; exonnum "6"; txlen "2589";
10	ensembl	exon	86603571	86603728	0	-	.	gene_id "ENSRNOG00000020238"; gene_version "8"; transcript_id "ENSRNOT00000110148"; transcript_version "2"; exon_number "4"; gene_name "Plekhh3"; gene_source "ensembl"; gene_biotype "protein_coding"; transcript_name "Plekhh3-202"; transcript_source "ensembl"; transcript_biotype "protein_coding"; exon_id "ENSRNOE00000196566"; exon_version "1";
10	ensembl	CDS	86603571	86603728	0	-	2	gene_id "ENSRNOG00000020238"; gene_version "8"; transcript_id "ENSRNOT00000110148"; transcript_version "2"; exon_number "4"; gene_name "Plekhh3"; gene_source "ensembl"; gene_biotype "protein_coding"; transcript_name "Plekhh3-202"; transcript_source "ensembl"; transcript_biotype "protein_coding"; protein_id "ENSRNOP00000087912"; protein_version "1";
10	ensembl	exon	86603571	86603728	0	-	.	gene_id "ENSRNOG00000020238"; gene_version "8"; transcript_id "ENSRNOT00000027452"; transcript_version "8"; exon_number "5"; gene_name "Plekhh3"; gene_source "ensembl"; gene_biotype "protein_coding"; transcript_name "Plekhh3-201"; transcript_source "ensembl"; transcript_biotype "protein_coding"; exon_id "ENSRNOE00000196566"; exon_version "1"; tag "Ensembl_canonical";
10	ensembl	CDS	86603571	86603728	0	-	2	gene_id "ENSRNOG00000020238"; gene_version "8"; transcript_id "ENSRNOT00000027452"; transcript_version "8"; exon_number "5"; gene_name "Plekhh3"; gene_source "ensembl"; gene_biotype "protein_coding"; transcript_name "Plekhh3-201"; transcript_source "ensembl"; transcript_biotype "protein_coding"; protein_id "ENSRNOP00000027452"; protein_version "6"; tag "Ensembl_canonical";
10	ENSEMBL114_rn	exon	86603571	86603728	38.9481414053901	-	.	gene_id "ENSRNOG00000020238"; transcript_id "ENSRNOG00000020238_tx_2"; exon_id "10_86603571_86603728_-"; exonnum "5"; txlen "2589";
10	ensembl	exon	86603814	86604005	0	-	.	gene_id "ENSRNOG00000020238"; gene_version "8"; transcript_id "ENSRNOT00000110148"; transcript_version "2"; exon_number "3"; gene_name "Plekhh3"; gene_source "ensembl"; gene_biotype "protein_coding"; transcript_name "Plekhh3-202"; transcript_source "ensembl"; transcript_biotype "protein_coding"; exon_id "ENSRNOE00000196549"; exon_version "1";
10	ensembl	CDS	86603814	86604005	0	-	2	gene_id "ENSRNOG00000020238"; gene_version "8"; transcript_id "ENSRNOT00000110148"; transcript_version "2"; exon_number "3"; gene_name "Plekhh3"; gene_source "ensembl"; gene_biotype "protein_coding"; transcript_name "Plekhh3-202"; transcript_source "ensembl"; transcript_biotype "protein_coding"; protein_id "ENSRNOP00000087912"; protein_version "1";
10	ensembl	exon	86603814	86604005	0	-	.	gene_id "ENSRNOG00000020238"; gene_version "8"; transcript_id "ENSRNOT00000027452"; transcript_version "8"; exon_number "4"; gene_name "Plekhh3"; gene_source "ensembl"; gene_biotype "protein_coding"; transcript_name "Plekhh3-201"; transcript_source "ensembl"; transcript_biotype "protein_coding"; exon_id "ENSRNOE00000196549"; exon_version "1"; tag "Ensembl_canonical";
10	ensembl	CDS	86603814	86604005	0	-	2	gene_id "ENSRNOG00000020238"; gene_version "8"; transcript_id "ENSRNOT00000027452"; transcript_version "8"; exon_number "4"; gene_name "Plekhh3"; gene_source "ensembl"; gene_biotype "protein_coding"; transcript_name "Plekhh3-201"; transcript_source "ensembl"; transcript_biotype "protein_coding"; protein_id "ENSRNOP00000027452"; protein_version "6"; tag "Ensembl_canonical";
10	ENSEMBL114_rn	exon	86603814	86604005	38.9481414053901	-	.	gene_id "ENSRNOG00000020238"; transcript_id "ENSRNOG00000020238_tx_2"; exon_id "10_86603814_86604005_-"; exonnum "4"; txlen "2589";
10	ensembl	exon	86604095	86604174	0	-	.	gene_id "ENSRNOG00000020238"; gene_version "8"; transcript_id "ENSRNOT00000027452"; transcript_version "8"; exon_number "3"; gene_name "Plekhh3"; gene_source "ensembl"; gene_biotype "protein_coding"; transcript_name "Plekhh3-201"; transcript_source "ensembl"; transcript_biotype "protein_coding"; exon_id "ENSRNOE00000196532"; exon_version "1"; tag "Ensembl_canonical";
10	ensembl	CDS	86604095	86604174	0	-	1	gene_id "ENSRNOG00000020238"; gene_version "8"; transcript_id "ENSRNOT00000027452"; transcript_version "8"; exon_number "3"; gene_name "Plekhh3"; gene_source "ensembl"; gene_biotype "protein_coding"; transcript_name "Plekhh3-201"; transcript_source "ensembl"; transcript_biotype "protein_coding"; protein_id "ENSRNOP00000027452"; protein_version "6"; tag "Ensembl_canonical";
10	ENSEMBL114_rn	exon	86604095	86604174	38.9481414053901	-	.	gene_id "ENSRNOG00000020238"; transcript_id "ENSRNOG00000020238_tx_2"; exon_id "10_86604095_86604174_-"; exonnum "3"; txlen "2589";
10	ensembl	exon	86604095	86604203	0	-	.	gene_id "ENSRNOG00000020238"; gene_version "8"; transcript_id "ENSRNOT00000110148"; transcript_version "2"; exon_number "2"; gene_name "Plekhh3"; gene_source "ensembl"; gene_biotype "protein_coding"; transcript_name "Plekhh3-202"; transcript_source "ensembl"; transcript_biotype "protein_coding"; exon_id "ENSRNOE00000631186"; exon_version "1";
10	ensembl	CDS	86604095	86604203	0	-	0	gene_id "ENSRNOG00000020238"; gene_version "8"; transcript_id "ENSRNOT00000110148"; transcript_version "2"; exon_number "2"; gene_name "Plekhh3"; gene_source "ensembl"; gene_biotype "protein_coding"; transcript_name "Plekhh3-202"; transcript_source "ensembl"; transcript_biotype "protein_coding"; protein_id "ENSRNOP00000087912"; protein_version "1";
10	ensembl	exon	86604519	86604574	0	-	.	gene_id "ENSRNOG00000020238"; gene_version "8"; transcript_id "ENSRNOT00000027452"; transcript_version "8"; exon_number "2"; gene_name "Plekhh3"; gene_source "ensembl"; gene_biotype "protein_coding"; transcript_name "Plekhh3-201"; transcript_source "ensembl"; transcript_biotype "protein_coding"; exon_id "ENSRNOE00000196507"; exon_version "1"; tag "Ensembl_canonical";
10	ensembl	CDS	86604519	86604574	0	-	0	gene_id "ENSRNOG00000020238"; gene_version "8"; transcript_id "ENSRNOT00000027452"; transcript_version "8"; exon_number "2"; gene_name "Plekhh3"; gene_source "ensembl"; gene_biotype "protein_coding"; transcript_name "Plekhh3-201"; transcript_source "ensembl"; transcript_biotype "protein_coding"; protein_id "ENSRNOP00000027452"; protein_version "6"; tag "Ensembl_canonical";
10	ENSEMBL114_rn	exon	86604519	86604574	38.9481414053901	-	.	gene_id "ENSRNOG00000020238"; transcript_id "ENSRNOG00000020238_tx_2"; exon_id "10_86604519_86604574_-"; exonnum "2"; txlen "2589";
10	sraer114_ss	exon	86606019	86606191	38.9481414053901	-	.	gene_id "ENSRNOG00000020238"; transcript_id "ENSRNOG00000020238_tx_2"; exon_id "10_86606019_86606191_-"; exonnum "1"; txlen "2589";
10	ensembl	exon	86606565	86606750	0	-	.	gene_id "ENSRNOG00000020238"; gene_version "8"; transcript_id "ENSRNOT00000110148"; transcript_version "2"; exon_number "1"; gene_name "Plekhh3"; gene_source "ensembl"; gene_biotype "protein_coding"; transcript_name "Plekhh3-202"; transcript_source "ensembl"; transcript_biotype "protein_coding"; exon_id "ENSRNOE00000629968"; exon_version "1";
10	ensembl	CDS	86606565	86606750	0	-	0	gene_id "ENSRNOG00000020238"; gene_version "8"; transcript_id "ENSRNOT00000110148"; transcript_version "2"; exon_number "1"; gene_name "Plekhh3"; gene_source "ensembl"; gene_biotype "protein_coding"; transcript_name "Plekhh3-202"; transcript_source "ensembl"; transcript_biotype "protein_coding"; protein_id "ENSRNOP00000087912"; protein_version "1";
10	ensembl	CDS	86606589	86606750	0	-	0	gene_id "ENSRNOG00000020238"; gene_version "8"; transcript_id "ENSRNOT00000027452"; transcript_version "8"; exon_number "1"; gene_name "Plekhh3"; gene_source "ensembl"; gene_biotype "protein_coding"; transcript_name "Plekhh3-201"; transcript_source "ensembl"; transcript_biotype "protein_coding"; protein_id "ENSRNOP00000027452"; protein_version "6"; tag "Ensembl_canonical";
10	ensembl	exon	86606589	86607165	0	-	.	gene_id "ENSRNOG00000020238"; gene_version "8"; transcript_id "ENSRNOT00000027452"; transcript_version "8"; exon_number "1"; gene_name "Plekhh3"; gene_source "ensembl"; gene_biotype "protein_coding"; transcript_name "Plekhh3-201"; transcript_source "ensembl"; transcript_biotype "protein_coding"; exon_id "ENSRNOE00000210340"; exon_version "3"; tag "Ensembl_canonical";
10	ensembl	start_codon	86606748	86606750	0	-	0	gene_id "ENSRNOG00000020238"; gene_version "8"; transcript_id "ENSRNOT00000110148"; transcript_version "2"; exon_number "1"; gene_name "Plekhh3"; gene_source "ensembl"; gene_biotype "protein_coding"; transcript_name "Plekhh3-202"; transcript_source "ensembl"; transcript_biotype "protein_coding";
10	ensembl	start_codon	86606748	86606750	0	-	0	gene_id "ENSRNOG00000020238"; gene_version "8"; transcript_id "ENSRNOT00000027452"; transcript_version "8"; exon_number "1"; gene_name "Plekhh3"; gene_source "ensembl"; gene_biotype "protein_coding"; transcript_name "Plekhh3-201"; transcript_source "ensembl"; transcript_biotype "protein_coding"; tag "Ensembl_canonical";
10	ensembl	five_prime_utr	86606751	86607165	0	-	.	gene_id "ENSRNOG00000020238"; gene_version "8"; transcript_id "ENSRNOT00000027452"; transcript_version "8"; gene_name "Plekhh3"; gene_source "ensembl"; gene_biotype "protein_coding"; transcript_name "Plekhh3-201"; transcript_source "ensembl"; transcript_biotype "protein_coding"; tag "Ensembl_canonical";
10	ensembl	three_prime_utr	86608836	86609465	0	-	.	gene_id "ENSRNOG00000020275"; gene_version "7"; transcript_id "ENSRNOT00000027458"; transcript_version "7"; gene_name "Ccr10"; gene_source "ensembl"; gene_biotype "protein_coding"; transcript_name "Ccr10-201"; transcript_source "ensembl"; transcript_biotype "protein_coding"; tag "Ensembl_canonical";
10	ensembl	exon	86608836	86610530	0	-	.	gene_id "ENSRNOG00000020275"; gene_version "7"; transcript_id "ENSRNOT00000027458"; transcript_version "7"; exon_number "2"; gene_name "Ccr10"; gene_source "ensembl"; gene_biotype "protein_coding"; transcript_name "Ccr10-201"; transcript_source "ensembl"; transcript_biotype "protein_coding"; exon_id "ENSRNOE00000196837"; exon_version "5"; tag "Ensembl_canonical";
10	ENSEMBL114_rn	exon	86608836	86610530	6.57186844117185	-	.	gene_id "ENSRNOG00000020275"; transcript_id "ENSRNOG00000020275_tx_2"; exon_id "10_86608836_86610530_-"; exonnum "2"; txlen "1846";
10	ensembl	gene	86608836	86611273	0	-	.	gene_id "ENSRNOG00000020275"; gene_version "7"; gene_name "Ccr10"; gene_source "ensembl"; gene_biotype "protein_coding";
10	ensembl	transcript	86608836	86611273	0	-	.	gene_id "ENSRNOG00000020275"; gene_version "7"; transcript_id "ENSRNOT00000027458"; transcript_version "7"; gene_name "Ccr10"; gene_source "ensembl"; gene_biotype "protein_coding"; transcript_name "Ccr10-201"; transcript_source "ensembl"; transcript_biotype "protein_coding"; tag "Ensembl_canonical";
10	ensembl	stop_codon	86609466	86609468	0	-	0	gene_id "ENSRNOG00000020275"; gene_version "7"; transcript_id "ENSRNOT00000027458"; transcript_version "7"; exon_number "2"; gene_name "Ccr10"; gene_source "ensembl"; gene_biotype "protein_coding"; transcript_name "Ccr10-201"; transcript_source "ensembl"; transcript_biotype "protein_coding"; tag "Ensembl_canonical";
10	ensembl	CDS	86609469	86610530	0	-	0	gene_id "ENSRNOG00000020275"; gene_version "7"; transcript_id "ENSRNOT00000027458"; transcript_version "7"; exon_number "2"; gene_name "Ccr10"; gene_source "ensembl"; gene_biotype "protein_coding"; transcript_name "Ccr10-201"; transcript_source "ensembl"; transcript_biotype "protein_coding"; protein_id "ENSRNOP00000027458"; protein_version "4"; tag "Ensembl_canonical";
10	sraer114_ss	exon	86610771	86610921	6.57186844117185	-	.	gene_id "ENSRNOG00000020275"; transcript_id "ENSRNOG00000020275_tx_2"; exon_id "10_86610771_86610921_-"; exonnum "1"; txlen "1846";
10	ensembl	CDS	86611227	86611250	0	-	0	gene_id "ENSRNOG00000020275"; gene_version "7"; transcript_id "ENSRNOT00000027458"; transcript_version "7"; exon_number "1"; gene_name "Ccr10"; gene_source "ensembl"; gene_biotype "protein_coding"; transcript_name "Ccr10-201"; transcript_source "ensembl"; transcript_biotype "protein_coding"; protein_id "ENSRNOP00000027458"; protein_version "4"; tag "Ensembl_canonical";
10	ensembl	exon	86611227	86611273	0	-	.	gene_id "ENSRNOG00000020275"; gene_version "7"; transcript_id "ENSRNOT00000027458"; transcript_version "7"; exon_number "1"; gene_name "Ccr10"; gene_source "ensembl"; gene_biotype "protein_coding"; transcript_name "Ccr10-201"; transcript_source "ensembl"; transcript_biotype "protein_coding"; exon_id "ENSRNOE00000342489"; exon_version "3"; tag "Ensembl_canonical";
10	ensembl	start_codon	86611248	86611250	0	-	0	gene_id "ENSRNOG00000020275"; gene_version "7"; transcript_id "ENSRNOT00000027458"; transcript_version "7"; exon_number "1"; gene_name "Ccr10"; gene_source "ensembl"; gene_biotype "protein_coding"; transcript_name "Ccr10-201"; transcript_source "ensembl"; transcript_biotype "protein_coding"; tag "Ensembl_canonical";
10	ensembl	five_prime_utr	86611251	86611273	0	-	.	gene_id "ENSRNOG00000020275"; gene_version "7"; transcript_id "ENSRNOT00000027458"; transcript_version "7"; gene_name "Ccr10"; gene_source "ensembl"; gene_biotype "protein_coding"; transcript_name "Ccr10-201"; transcript_source "ensembl"; transcript_biotype "protein_coding"; tag "Ensembl_canonical";
10	ensembl	three_prime_utr	86626308	86628235	0	-	.	gene_id "ENSRNOG00000020336"; gene_version "8"; transcript_id "ENSRNOT00000027640"; transcript_version "8"; gene_name "Ezh1"; gene_source "ensembl"; gene_biotype "protein_coding"; transcript_name "Ezh1-201"; transcript_source "ensembl"; transcript_biotype "protein_coding"; tag "Ensembl_canonical";
10	ensembl	exon	86626308	86628296	0	-	.	gene_id "ENSRNOG00000020336"; gene_version "8"; transcript_id "ENSRNOT00000027640"; transcript_version "8"; exon_number "20"; gene_name "Ezh1"; gene_source "ensembl"; gene_biotype "protein_coding"; transcript_name "Ezh1-201"; transcript_source "ensembl"; transcript_biotype "protein_coding"; exon_id "ENSRNOE00000198260"; exon_version "5"; tag "Ensembl_canonical";
10	ENSEMBL114_rn	exon	86626308	86628296	199.87778307078	-	.	gene_id "ENSRNOG00000020336"; transcript_id "ENSRNOG00000020336_tx_1"; exon_id "10_86626308_86628296_-"; exonnum "21"; txlen "4278";
10	ENSEMBL114_rn	exon	86626308	86628296	12.5524206591475	-	.	gene_id "ENSRNOG00000020336"; transcript_id "ENSRNOG00000020336_tx_2"; exon_id "10_86626308_86628296_-"; exonnum "21"; txlen "4358";
10	ensembl	gene	86626308	86652620	0	-	.	gene_id "ENSRNOG00000020336"; gene_version "8"; gene_name "Ezh1"; gene_source "ensembl"; gene_biotype "protein_coding";
10	ensembl	transcript	86626308	86652620	0	-	.	gene_id "ENSRNOG00000020336"; gene_version "8"; transcript_id "ENSRNOT00000027640"; transcript_version "8"; gene_name "Ezh1"; gene_source "ensembl"; gene_biotype "protein_coding"; transcript_name "Ezh1-201"; transcript_source "ensembl"; transcript_biotype "protein_coding"; tag "Ensembl_canonical";
10	ensembl	stop_codon	86628236	86628238	0	-	0	gene_id "ENSRNOG00000020336"; gene_version "8"; transcript_id "ENSRNOT00000027640"; transcript_version "8"; exon_number "20"; gene_name "Ezh1"; gene_source "ensembl"; gene_biotype "protein_coding"; transcript_name "Ezh1-201"; transcript_source "ensembl"; transcript_biotype "protein_coding"; tag "Ensembl_canonical";
10	ensembl	CDS	86628239	86628296	0	-	1	gene_id "ENSRNOG00000020336"; gene_version "8"; transcript_id "ENSRNOT00000027640"; transcript_version "8"; exon_number "20"; gene_name "Ezh1"; gene_source "ensembl"; gene_biotype "protein_coding"; transcript_name "Ezh1-201"; transcript_source "ensembl"; transcript_biotype "protein_coding"; protein_id "ENSRNOP00000027640"; protein_version "7"; tag "Ensembl_canonical";
10	ensembl	exon	86628515	86628599	0	-	.	gene_id "ENSRNOG00000020336"; gene_version "8"; transcript_id "ENSRNOT00000027640"; transcript_version "8"; exon_number "19"; gene_name "Ezh1"; gene_source "ensembl"; gene_biotype "protein_coding"; transcript_name "Ezh1-201"; transcript_source "ensembl"; transcript_biotype "protein_coding"; exon_id "ENSRNOE00000197610"; exon_version "1"; tag "Ensembl_canonical";
10	ensembl	CDS	86628515	86628599	0	-	2	gene_id "ENSRNOG00000020336"; gene_version "8"; transcript_id "ENSRNOT00000027640"; transcript_version "8"; exon_number "19"; gene_name "Ezh1"; gene_source "ensembl"; gene_biotype "protein_coding"; transcript_name "Ezh1-201"; transcript_source "ensembl"; transcript_biotype "protein_coding"; protein_id "ENSRNOP00000027640"; protein_version "7"; tag "Ensembl_canonical";
10	ENSEMBL114_rn	exon	86628515	86628599	199.87778307078	-	.	gene_id "ENSRNOG00000020336"; transcript_id "ENSRNOG00000020336_tx_1"; exon_id "10_86628515_86628599_-"; exonnum "20"; txlen "4278";
10	ENSEMBL114_rn	exon	86628515	86628599	12.5524206591475	-	.	gene_id "ENSRNOG00000020336"; transcript_id "ENSRNOG00000020336_tx_2"; exon_id "10_86628515_86628599_-"; exonnum "20"; txlen "4358";
10	ensembl	exon	86629018	86629098	0	-	.	gene_id "ENSRNOG00000020336"; gene_version "8"; transcript_id "ENSRNOT00000027640"; transcript_version "8"; exon_number "18"; gene_name "Ezh1"; gene_source "ensembl"; gene_biotype "protein_coding"; transcript_name "Ezh1-201"; transcript_source "ensembl"; transcript_biotype "protein_coding"; exon_id "ENSRNOE00000197589"; exon_version "1"; tag "Ensembl_canonical";
10	ensembl	CDS	86629018	86629098	0	-	2	gene_id "ENSRNOG00000020336"; gene_version "8"; transcript_id "ENSRNOT00000027640"; transcript_version "8"; exon_number "18"; gene_name "Ezh1"; gene_source "ensembl"; gene_biotype "protein_coding"; transcript_name "Ezh1-201"; transcript_source "ensembl"; transcript_biotype "protein_coding"; protein_id "ENSRNOP00000027640"; protein_version "7"; tag "Ensembl_canonical";
10	ENSEMBL114_rn	exon	86629018	86629098	199.87778307078	-	.	gene_id "ENSRNOG00000020336"; transcript_id "ENSRNOG00000020336_tx_1"; exon_id "10_86629018_86629098_-"; exonnum "19"; txlen "4278";
10	ENSEMBL114_rn	exon	86629018	86629098	12.5524206591475	-	.	gene_id "ENSRNOG00000020336"; transcript_id "ENSRNOG00000020336_tx_2"; exon_id "10_86629018_86629098_-"; exonnum "19"; txlen "4358";
10	ensembl	exon	86629810	86629891	0	-	.	gene_id "ENSRNOG00000020336"; gene_version "8"; transcript_id "ENSRNOT00000027640"; transcript_version "8"; exon_number "17"; gene_name "Ezh1"; gene_source "ensembl"; gene_biotype "protein_coding"; transcript_name "Ezh1-201"; transcript_source "ensembl"; transcript_biotype "protein_coding"; exon_id "ENSRNOE00000197560"; exon_version "1"; tag "Ensembl_canonical";
10	ensembl	CDS	86629810	86629891	0	-	0	gene_id "ENSRNOG00000020336"; gene_version "8"; transcript_id "ENSRNOT00000027640"; transcript_version "8"; exon_number "17"; gene_name "Ezh1"; gene_source "ensembl"; gene_biotype "protein_coding"; transcript_name "Ezh1-201"; transcript_source "ensembl"; transcript_biotype "protein_coding"; protein_id "ENSRNOP00000027640"; protein_version "7"; tag "Ensembl_canonical";
10	ENSEMBL114_rn	exon	86629810	86629891	199.87778307078	-	.	gene_id "ENSRNOG00000020336"; transcript_id "ENSRNOG00000020336_tx_1"; exon_id "10_86629810_86629891_-"; exonnum "18"; txlen "4278";
10	ENSEMBL114_rn	exon	86629810	86629891	12.5524206591475	-	.	gene_id "ENSRNOG00000020336"; transcript_id "ENSRNOG00000020336_tx_2"; exon_id "10_86629810_86629891_-"; exonnum "18"; txlen "4358";
10	ensembl	exon	86630235	86630330	0	-	.	gene_id "ENSRNOG00000020336"; gene_version "8"; transcript_id "ENSRNOT00000027640"; transcript_version "8"; exon_number "16"; gene_name "Ezh1"; gene_source "ensembl"; gene_biotype "protein_coding"; transcript_name "Ezh1-201"; transcript_source "ensembl"; transcript_biotype "protein_coding"; exon_id "ENSRNOE00000197539"; exon_version "1"; tag "Ensembl_canonical";
10	ensembl	CDS	86630235	86630330	0	-	0	gene_id "ENSRNOG00000020336"; gene_version "8"; transcript_id "ENSRNOT00000027640"; transcript_version "8"; exon_number "16"; gene_name "Ezh1"; gene_source "ensembl"; gene_biotype "protein_coding"; transcript_name "Ezh1-201"; transcript_source "ensembl"; transcript_biotype "protein_coding"; protein_id "ENSRNOP00000027640"; protein_version "7"; tag "Ensembl_canonical";
10	ENSEMBL114_rn	exon	86630235	86630330	199.87778307078	-	.	gene_id "ENSRNOG00000020336"; transcript_id "ENSRNOG00000020336_tx_1"; exon_id "10_86630235_86630330_-"; exonnum "17"; txlen "4278";
10	ENSEMBL114_rn	exon	86630235	86630330	12.5524206591475	-	.	gene_id "ENSRNOG00000020336"; transcript_id "ENSRNOG00000020336_tx_2"; exon_id "10_86630235_86630330_-"; exonnum "17"; txlen "4358";
10	ensembl	exon	86630859	86631037	0	-	.	gene_id "ENSRNOG00000020336"; gene_version "8"; transcript_id "ENSRNOT00000027640"; transcript_version "8"; exon_number "15"; gene_name "Ezh1"; gene_source "ensembl"; gene_biotype "protein_coding"; transcript_name "Ezh1-201"; transcript_source "ensembl"; transcript_biotype "protein_coding"; exon_id "ENSRNOE00000197512"; exon_version "1"; tag "Ensembl_canonical";
10	ensembl	CDS	86630859	86631037	0	-	2	gene_id "ENSRNOG00000020336"; gene_version "8"; transcript_id "ENSRNOT00000027640"; transcript_version "8"; exon_number "15"; gene_name "Ezh1"; gene_source "ensembl"; gene_biotype "protein_coding"; transcript_name "Ezh1-201"; transcript_source "ensembl"; transcript_biotype "protein_coding"; protein_id "ENSRNOP00000027640"; protein_version "7"; tag "Ensembl_canonical";
10	ENSEMBL114_rn	exon	86630859	86631037	199.87778307078	-	.	gene_id "ENSRNOG00000020336"; transcript_id "ENSRNOG00000020336_tx_1"; exon_id "10_86630859_86631037_-"; exonnum "16"; txlen "4278";
10	ENSEMBL114_rn	exon	86630859	86631037	12.5524206591475	-	.	gene_id "ENSRNOG00000020336"; transcript_id "ENSRNOG00000020336_tx_2"; exon_id "10_86630859_86631037_-"; exonnum "16"; txlen "4358";
10	ensembl	exon	86634446	86634571	0	-	.	gene_id "ENSRNOG00000020336"; gene_version "8"; transcript_id "ENSRNOT00000027640"; transcript_version "8"; exon_number "14"; gene_name "Ezh1"; gene_source "ensembl"; gene_biotype "protein_coding"; transcript_name "Ezh1-201"; transcript_source "ensembl"; transcript_biotype "protein_coding"; exon_id "ENSRNOE00000197486"; exon_version "1"; tag "Ensembl_canonical";
10	ensembl	CDS	86634446	86634571	0	-	2	gene_id "ENSRNOG00000020336"; gene_version "8"; transcript_id "ENSRNOT00000027640"; transcript_version "8"; exon_number "14"; gene_name "Ezh1"; gene_source "ensembl"; gene_biotype "protein_coding"; transcript_name "Ezh1-201"; transcript_source "ensembl"; transcript_biotype "protein_coding"; protein_id "ENSRNOP00000027640"; protein_version "7"; tag "Ensembl_canonical";
10	ENSEMBL114_rn	exon	86634446	86634571	199.87778307078	-	.	gene_id "ENSRNOG00000020336"; transcript_id "ENSRNOG00000020336_tx_1"; exon_id "10_86634446_86634571_-"; exonnum "15"; txlen "4278";
10	ENSEMBL114_rn	exon	86634446	86634571	12.5524206591475	-	.	gene_id "ENSRNOG00000020336"; transcript_id "ENSRNOG00000020336_tx_2"; exon_id "10_86634446_86634571_-"; exonnum "15"; txlen "4358";
10	ensembl	exon	86635193	86635233	0	-	.	gene_id "ENSRNOG00000020336"; gene_version "8"; transcript_id "ENSRNOT00000027640"; transcript_version "8"; exon_number "13"; gene_name "Ezh1"; gene_source "ensembl"; gene_biotype "protein_coding"; transcript_name "Ezh1-201"; transcript_source "ensembl"; transcript_biotype "protein_coding"; exon_id "ENSRNOE00000197482"; exon_version "1"; tag "Ensembl_canonical";
10	ensembl	CDS	86635193	86635233	0	-	1	gene_id "ENSRNOG00000020336"; gene_version "8"; transcript_id "ENSRNOT00000027640"; transcript_version "8"; exon_number "13"; gene_name "Ezh1"; gene_source "ensembl"; gene_biotype "protein_coding"; transcript_name "Ezh1-201"; transcript_source "ensembl"; transcript_biotype "protein_coding"; protein_id "ENSRNOP00000027640"; protein_version "7"; tag "Ensembl_canonical";
10	ENSEMBL114_rn	exon	86635193	86635233	199.87778307078	-	.	gene_id "ENSRNOG00000020336"; transcript_id "ENSRNOG00000020336_tx_1"; exon_id "10_86635193_86635233_-"; exonnum "14"; txlen "4278";
10	ENSEMBL114_rn	exon	86635193	86635233	12.5524206591475	-	.	gene_id "ENSRNOG00000020336"; transcript_id "ENSRNOG00000020336_tx_2"; exon_id "10_86635193_86635233_-"; exonnum "14"; txlen "4358";
10	ensembl	exon	86636108	86636199	0	-	.	gene_id "ENSRNOG00000020336"; gene_version "8"; transcript_id "ENSRNOT00000027640"; transcript_version "8"; exon_number "12"; gene_name "Ezh1"; gene_source "ensembl"; gene_biotype "protein_coding"; transcript_name "Ezh1-201"; transcript_source "ensembl"; transcript_biotype "protein_coding"; exon_id "ENSRNOE00000198241"; exon_version "3"; tag "Ensembl_canonical";
10	ensembl	CDS	86636108	86636199	0	-	0	gene_id "ENSRNOG00000020336"; gene_version "8"; transcript_id "ENSRNOT00000027640"; transcript_version "8"; exon_number "12"; gene_name "Ezh1"; gene_source "ensembl"; gene_biotype "protein_coding"; transcript_name "Ezh1-201"; transcript_source "ensembl"; transcript_biotype "protein_coding"; protein_id "ENSRNOP00000027640"; protein_version "7"; tag "Ensembl_canonical";
10	ENSEMBL114_rn	exon	86636108	86636199	199.87778307078	-	.	gene_id "ENSRNOG00000020336"; transcript_id "ENSRNOG00000020336_tx_1"; exon_id "10_86636108_86636199_-"; exonnum "13"; txlen "4278";
10	ENSEMBL114_rn	exon	86636108	86636199	12.5524206591475	-	.	gene_id "ENSRNOG00000020336"; transcript_id "ENSRNOG00000020336_tx_2"; exon_id "10_86636108_86636199_-"; exonnum "13"; txlen "4358";
10	ensembl	exon	86638134	86638330	0	-	.	gene_id "ENSRNOG00000020336"; gene_version "8"; transcript_id "ENSRNOT00000027640"; transcript_version "8"; exon_number "11"; gene_name "Ezh1"; gene_source "ensembl"; gene_biotype "protein_coding"; transcript_name "Ezh1-201"; transcript_source "ensembl"; transcript_biotype "protein_coding"; exon_id "ENSRNOE00000197470"; exon_version "1"; tag "Ensembl_canonical";
10	ensembl	CDS	86638134	86638330	0	-	2	gene_id "ENSRNOG00000020336"; gene_version "8"; transcript_id "ENSRNOT00000027640"; transcript_version "8"; exon_number "11"; gene_name "Ezh1"; gene_source "ensembl"; gene_biotype "protein_coding"; transcript_name "Ezh1-201"; transcript_source "ensembl"; transcript_biotype "protein_coding"; protein_id "ENSRNOP00000027640"; protein_version "7"; tag "Ensembl_canonical";
10	ENSEMBL114_rn	exon	86638134	86638330	199.87778307078	-	.	gene_id "ENSRNOG00000020336"; transcript_id "ENSRNOG00000020336_tx_1"; exon_id "10_86638134_86638330_-"; exonnum "12"; txlen "4278";
10	ENSEMBL114_rn	exon	86638134	86638330	12.5524206591475	-	.	gene_id "ENSRNOG00000020336"; transcript_id "ENSRNOG00000020336_tx_2"; exon_id "10_86638134_86638330_-"; exonnum "12"; txlen "4358";
10	ensembl	exon	86638759	86638939	0	-	.	gene_id "ENSRNOG00000020336"; gene_version "8"; transcript_id "ENSRNOT00000027640"; transcript_version "8"; exon_number "10"; gene_name "Ezh1"; gene_source "ensembl"; gene_biotype "protein_coding"; transcript_name "Ezh1-201"; transcript_source "ensembl"; transcript_biotype "protein_coding"; exon_id "ENSRNOE00000197465"; exon_version "1"; tag "Ensembl_canonical";
10	ensembl	CDS	86638759	86638939	0	-	0	gene_id "ENSRNOG00000020336"; gene_version "8"; transcript_id "ENSRNOT00000027640"; transcript_version "8"; exon_number "10"; gene_name "Ezh1"; gene_source "ensembl"; gene_biotype "protein_coding"; transcript_name "Ezh1-201"; transcript_source "ensembl"; transcript_biotype "protein_coding"; protein_id "ENSRNOP00000027640"; protein_version "7"; tag "Ensembl_canonical";
10	ENSEMBL114_rn	exon	86638759	86638939	199.87778307078	-	.	gene_id "ENSRNOG00000020336"; transcript_id "ENSRNOG00000020336_tx_1"; exon_id "10_86638759_86638939_-"; exonnum "11"; txlen "4278";
10	ENSEMBL114_rn	exon	86638759	86638939	12.5524206591475	-	.	gene_id "ENSRNOG00000020336"; transcript_id "ENSRNOG00000020336_tx_2"; exon_id "10_86638759_86638939_-"; exonnum "11"; txlen "4358";
10	ensembl	exon	86643137	86643228	0	-	.	gene_id "ENSRNOG00000020336"; gene_version "8"; transcript_id "ENSRNOT00000027640"; transcript_version "8"; exon_number "9"; gene_name "Ezh1"; gene_source "ensembl"; gene_biotype "protein_coding"; transcript_name "Ezh1-201"; transcript_source "ensembl"; transcript_biotype "protein_coding"; exon_id "ENSRNOE00000197459"; exon_version "1"; tag "Ensembl_canonical";
10	ensembl	CDS	86643137	86643228	0	-	2	gene_id "ENSRNOG00000020336"; gene_version "8"; transcript_id "ENSRNOT00000027640"; transcript_version "8"; exon_number "9"; gene_name "Ezh1"; gene_source "ensembl"; gene_biotype "protein_coding"; transcript_name "Ezh1-201"; transcript_source "ensembl"; transcript_biotype "protein_coding"; protein_id "ENSRNOP00000027640"; protein_version "7"; tag "Ensembl_canonical";
10	ENSEMBL114_rn	exon	86643137	86643228	199.87778307078	-	.	gene_id "ENSRNOG00000020336"; transcript_id "ENSRNOG00000020336_tx_1"; exon_id "10_86643137_86643228_-"; exonnum "10"; txlen "4278";
10	ENSEMBL114_rn	exon	86643137	86643228	12.5524206591475	-	.	gene_id "ENSRNOG00000020336"; transcript_id "ENSRNOG00000020336_tx_2"; exon_id "10_86643137_86643228_-"; exonnum "10"; txlen "4358";
10	ensembl	exon	86643598	86643761	0	-	.	gene_id "ENSRNOG00000020336"; gene_version "8"; transcript_id "ENSRNOT00000027640"; transcript_version "8"; exon_number "8"; gene_name "Ezh1"; gene_source "ensembl"; gene_biotype "protein_coding"; transcript_name "Ezh1-201"; transcript_source "ensembl"; transcript_biotype "protein_coding"; exon_id "ENSRNOE00000197449"; exon_version "1"; tag "Ensembl_canonical";
10	ensembl	CDS	86643598	86643761	0	-	1	gene_id "ENSRNOG00000020336"; gene_version "8"; transcript_id "ENSRNOT00000027640"; transcript_version "8"; exon_number "8"; gene_name "Ezh1"; gene_source "ensembl"; gene_biotype "protein_coding"; transcript_name "Ezh1-201"; transcript_source "ensembl"; transcript_biotype "protein_coding"; protein_id "ENSRNOP00000027640"; protein_version "7"; tag "Ensembl_canonical";
10	ENSEMBL114_rn	exon	86643598	86643761	199.87778307078	-	.	gene_id "ENSRNOG00000020336"; transcript_id "ENSRNOG00000020336_tx_1"; exon_id "10_86643598_86643761_-"; exonnum "9"; txlen "4278";
10	ENSEMBL114_rn	exon	86643598	86643761	12.5524206591475	-	.	gene_id "ENSRNOG00000020336"; transcript_id "ENSRNOG00000020336_tx_2"; exon_id "10_86643598_86643761_-"; exonnum "9"; txlen "4358";
10	ensembl	exon	86644196	86644298	0	-	.	gene_id "ENSRNOG00000020336"; gene_version "8"; transcript_id "ENSRNOT00000027640"; transcript_version "8"; exon_number "7"; gene_name "Ezh1"; gene_source "ensembl"; gene_biotype "protein_coding"; transcript_name "Ezh1-201"; transcript_source "ensembl"; transcript_biotype "protein_coding"; exon_id "ENSRNOE00000197444"; exon_version "1"; tag "Ensembl_canonical";
10	ensembl	CDS	86644196	86644298	0	-	2	gene_id "ENSRNOG00000020336"; gene_version "8"; transcript_id "ENSRNOT00000027640"; transcript_version "8"; exon_number "7"; gene_name "Ezh1"; gene_source "ensembl"; gene_biotype "protein_coding"; transcript_name "Ezh1-201"; transcript_source "ensembl"; transcript_biotype "protein_coding"; protein_id "ENSRNOP00000027640"; protein_version "7"; tag "Ensembl_canonical";
10	ENSEMBL114_rn	exon	86644196	86644298	199.87778307078	-	.	gene_id "ENSRNOG00000020336"; transcript_id "ENSRNOG00000020336_tx_1"; exon_id "10_86644196_86644298_-"; exonnum "8"; txlen "4278";
10	ENSEMBL114_rn	exon	86644196	86644298	12.5524206591475	-	.	gene_id "ENSRNOG00000020336"; transcript_id "ENSRNOG00000020336_tx_2"; exon_id "10_86644196_86644298_-"; exonnum "8"; txlen "4358";
10	ensembl	exon	86645441	86645617	0	-	.	gene_id "ENSRNOG00000020336"; gene_version "8"; transcript_id "ENSRNOT00000027640"; transcript_version "8"; exon_number "6"; gene_name "Ezh1"; gene_source "ensembl"; gene_biotype "protein_coding"; transcript_name "Ezh1-201"; transcript_source "ensembl"; transcript_biotype "protein_coding"; exon_id "ENSRNOE00000197437"; exon_version "1"; tag "Ensembl_canonical";
10	ensembl	CDS	86645441	86645617	0	-	2	gene_id "ENSRNOG00000020336"; gene_version "8"; transcript_id "ENSRNOT00000027640"; transcript_version "8"; exon_number "6"; gene_name "Ezh1"; gene_source "ensembl"; gene_biotype "protein_coding"; transcript_name "Ezh1-201"; transcript_source "ensembl"; transcript_biotype "protein_coding"; protein_id "ENSRNOP00000027640"; protein_version "7"; tag "Ensembl_canonical";
10	ENSEMBL114_rn	exon	86645441	86645617	199.87778307078	-	.	gene_id "ENSRNOG00000020336"; transcript_id "ENSRNOG00000020336_tx_1"; exon_id "10_86645441_86645617_-"; exonnum "7"; txlen "4278";
10	ENSEMBL114_rn	exon	86645441	86645617	12.5524206591475	-	.	gene_id "ENSRNOG00000020336"; transcript_id "ENSRNOG00000020336_tx_2"; exon_id "10_86645441_86645617_-"; exonnum "7"; txlen "4358";
10	ensembl	exon	86647644	86647764	0	-	.	gene_id "ENSRNOG00000020336"; gene_version "8"; transcript_id "ENSRNOT00000027640"; transcript_version "8"; exon_number "5"; gene_name "Ezh1"; gene_source "ensembl"; gene_biotype "protein_coding"; transcript_name "Ezh1-201"; transcript_source "ensembl"; transcript_biotype "protein_coding"; exon_id "ENSRNOE00000197424"; exon_version "1"; tag "Ensembl_canonical";
10	ensembl	CDS	86647644	86647764	0	-	0	gene_id "ENSRNOG00000020336"; gene_version "8"; transcript_id "ENSRNOT00000027640"; transcript_version "8"; exon_number "5"; gene_name "Ezh1"; gene_source "ensembl"; gene_biotype "protein_coding"; transcript_name "Ezh1-201"; transcript_source "ensembl"; transcript_biotype "protein_coding"; protein_id "ENSRNOP00000027640"; protein_version "7"; tag "Ensembl_canonical";
10	ENSEMBL114_rn	exon	86647644	86647764	199.87778307078	-	.	gene_id "ENSRNOG00000020336"; transcript_id "ENSRNOG00000020336_tx_1"; exon_id "10_86647644_86647764_-"; exonnum "6"; txlen "4278";
10	ENSEMBL114_rn	exon	86647644	86647764	12.5524206591475	-	.	gene_id "ENSRNOG00000020336"; transcript_id "ENSRNOG00000020336_tx_2"; exon_id "10_86647644_86647764_-"; exonnum "6"; txlen "4358";
10	ensembl	exon	86649127	86649246	0	-	.	gene_id "ENSRNOG00000020336"; gene_version "8"; transcript_id "ENSRNOT00000027640"; transcript_version "8"; exon_number "4"; gene_name "Ezh1"; gene_source "ensembl"; gene_biotype "protein_coding"; transcript_name "Ezh1-201"; transcript_source "ensembl"; transcript_biotype "protein_coding"; exon_id "ENSRNOE00000197413"; exon_version "1"; tag "Ensembl_canonical";
10	ensembl	CDS	86649127	86649246	0	-	0	gene_id "ENSRNOG00000020336"; gene_version "8"; transcript_id "ENSRNOT00000027640"; transcript_version "8"; exon_number "4"; gene_name "Ezh1"; gene_source "ensembl"; gene_biotype "protein_coding"; transcript_name "Ezh1-201"; transcript_source "ensembl"; transcript_biotype "protein_coding"; protein_id "ENSRNOP00000027640"; protein_version "7"; tag "Ensembl_canonical";
10	ENSEMBL114_rn	exon	86649127	86649246	199.87778307078	-	.	gene_id "ENSRNOG00000020336"; transcript_id "ENSRNOG00000020336_tx_1"; exon_id "10_86649127_86649246_-"; exonnum "5"; txlen "4278";
10	ENSEMBL114_rn	exon	86649127	86649246	12.5524206591475	-	.	gene_id "ENSRNOG00000020336"; transcript_id "ENSRNOG00000020336_tx_2"; exon_id "10_86649127_86649246_-"; exonnum "5"; txlen "4358";
10	ensembl	exon	86650819	86650947	0	-	.	gene_id "ENSRNOG00000020336"; gene_version "8"; transcript_id "ENSRNOT00000027640"; transcript_version "8"; exon_number "3"; gene_name "Ezh1"; gene_source "ensembl"; gene_biotype "protein_coding"; transcript_name "Ezh1-201"; transcript_source "ensembl"; transcript_biotype "protein_coding"; exon_id "ENSRNOE00000198232"; exon_version "1"; tag "Ensembl_canonical";
10	ensembl	CDS	86650819	86650947	0	-	0	gene_id "ENSRNOG00000020336"; gene_version "8"; transcript_id "ENSRNOT00000027640"; transcript_version "8"; exon_number "3"; gene_name "Ezh1"; gene_source "ensembl"; gene_biotype "protein_coding"; transcript_name "Ezh1-201"; transcript_source "ensembl"; transcript_biotype "protein_coding"; protein_id "ENSRNOP00000027640"; protein_version "7"; tag "Ensembl_canonical";
10	ENSEMBL114_rn	exon	86650819	86650947	199.87778307078	-	.	gene_id "ENSRNOG00000020336"; transcript_id "ENSRNOG00000020336_tx_1"; exon_id "10_86650819_86650947_-"; exonnum "4"; txlen "4278";
10	ENSEMBL114_rn	exon	86650819	86650947	12.5524206591475	-	.	gene_id "ENSRNOG00000020336"; transcript_id "ENSRNOG00000020336_tx_2"; exon_id "10_86650819_86650947_-"; exonnum "4"; txlen "4358";
10	ensembl	exon	86651065	86651185	0	-	.	gene_id "ENSRNOG00000020336"; gene_version "8"; transcript_id "ENSRNOT00000027640"; transcript_version "8"; exon_number "2"; gene_name "Ezh1"; gene_source "ensembl"; gene_biotype "protein_coding"; transcript_name "Ezh1-201"; transcript_source "ensembl"; transcript_biotype "protein_coding"; exon_id "ENSRNOE00000198225"; exon_version "5"; tag "Ensembl_canonical";
10	ensembl	CDS	86651065	86651185	0	-	1	gene_id "ENSRNOG00000020336"; gene_version "8"; transcript_id "ENSRNOT00000027640"; transcript_version "8"; exon_number "2"; gene_name "Ezh1"; gene_source "ensembl"; gene_biotype "protein_coding"; transcript_name "Ezh1-201"; transcript_source "ensembl"; transcript_biotype "protein_coding"; protein_id "ENSRNOP00000027640"; protein_version "7"; tag "Ensembl_canonical";
10	ENSEMBL114_rn	exon	86651065	86651185	199.87778307078	-	.	gene_id "ENSRNOG00000020336"; transcript_id "ENSRNOG00000020336_tx_1"; exon_id "10_86651065_86651185_-"; exonnum "3"; txlen "4278";
10	ENSEMBL114_rn	exon	86651065	86651185	12.5524206591475	-	.	gene_id "ENSRNOG00000020336"; transcript_id "ENSRNOG00000020336_tx_2"; exon_id "10_86651065_86651185_-"; exonnum "3"; txlen "4358";
10	ensembl	CDS	86652552	86652556	0	-	0	gene_id "ENSRNOG00000020336"; gene_version "8"; transcript_id "ENSRNOT00000027640"; transcript_version "8"; exon_number "1"; gene_name "Ezh1"; gene_source "ensembl"; gene_biotype "protein_coding"; transcript_name "Ezh1-201"; transcript_source "ensembl"; transcript_biotype "protein_coding"; protein_id "ENSRNOP00000027640"; protein_version "7"; tag "Ensembl_canonical";
10	sraer114_mid	exon	86652552	86652619	199.87778307078	-	.	gene_id "ENSRNOG00000020336"; transcript_id "ENSRNOG00000020336_tx_1"; exon_id "10_86652552_86652619_-"; exonnum "2"; txlen "4278";
10	sraer114_mid	exon	86652552	86652619	12.5524206591475	-	.	gene_id "ENSRNOG00000020336"; transcript_id "ENSRNOG00000020336_tx_2"; exon_id "10_86652552_86652619_-"; exonnum "2"; txlen "4358";
10	ensembl	exon	86652552	86652620	0	-	.	gene_id "ENSRNOG00000020336"; gene_version "8"; transcript_id "ENSRNOT00000027640"; transcript_version "8"; exon_number "1"; gene_name "Ezh1"; gene_source "ensembl"; gene_biotype "protein_coding"; transcript_name "Ezh1-201"; transcript_source "ensembl"; transcript_biotype "protein_coding"; exon_id "ENSRNOE00000466408"; exon_version "3"; tag "Ensembl_canonical";
10	ensembl	five_prime_utr	86652557	86652620	0	-	.	gene_id "ENSRNOG00000020336"; gene_version "8"; transcript_id "ENSRNOT00000027640"; transcript_version "8"; gene_name "Ezh1"; gene_source "ensembl"; gene_biotype "protein_coding"; transcript_name "Ezh1-201"; transcript_source "ensembl"; transcript_biotype "protein_coding"; tag "Ensembl_canonical";
10	sraer114_ss	exon	86662061	86662174	12.5524206591475	-	.	gene_id "ENSRNOG00000020336"; transcript_id "ENSRNOG00000020336_tx_2"; exon_id "10_86662061_86662174_-"; exonnum "1"; txlen "4358";
10	sraer114_ss	exon	86662178	86662211	199.87778307078	-	.	gene_id "ENSRNOG00000020336"; transcript_id "ENSRNOG00000020336_tx_1"; exon_id "10_86662178_86662211_-"; exonnum "1"; txlen "4278";
10	ensembl	stop_codon	86708976	86708978	0	-	0	gene_id "ENSRNOG00000067471"; gene_version "2"; transcript_id "ENSRNOT00000100748"; transcript_version "2"; exon_number "1"; gene_name "Atp5mk"; gene_source "ensembl"; gene_biotype "protein_coding"; transcript_name "Atp5mk-202"; transcript_source "ensembl"; transcript_biotype "protein_coding"; tag "Ensembl_canonical";
10	ensembl	gene	86708976	86709152	0	-	.	gene_id "ENSRNOG00000067471"; gene_version "2"; gene_name "Atp5mk"; gene_source "ensembl"; gene_biotype "protein_coding";
10	ensembl	transcript	86708976	86709152	0	-	.	gene_id "ENSRNOG00000067471"; gene_version "2"; transcript_id "ENSRNOT00000100748"; transcript_version "2"; gene_name "Atp5mk"; gene_source "ensembl"; gene_biotype "protein_coding"; transcript_name "Atp5mk-202"; transcript_source "ensembl"; transcript_biotype "protein_coding"; tag "Ensembl_canonical";
10	ensembl	exon	86708976	86709152	0	-	.	gene_id "ENSRNOG00000067471"; gene_version "2"; transcript_id "ENSRNOT00000100748"; transcript_version "2"; exon_number "1"; gene_name "Atp5mk"; gene_source "ensembl"; gene_biotype "protein_coding"; transcript_name "Atp5mk-202"; transcript_source "ensembl"; transcript_biotype "protein_coding"; exon_id "ENSRNOE00000611765"; exon_version "1"; tag "Ensembl_canonical";
10	ensembl	CDS	86708979	86709152	0	-	0	gene_id "ENSRNOG00000067471"; gene_version "2"; transcript_id "ENSRNOT00000100748"; transcript_version "2"; exon_number "1"; gene_name "Atp5mk"; gene_source "ensembl"; gene_biotype "protein_coding"; transcript_name "Atp5mk-202"; transcript_source "ensembl"; transcript_biotype "protein_coding"; protein_id "ENSRNOP00000093868"; protein_version "1"; tag "Ensembl_canonical";
10	ensembl	start_codon	86709150	86709152	0	-	0	gene_id "ENSRNOG00000067471"; gene_version "2"; transcript_id "ENSRNOT00000100748"; transcript_version "2"; exon_number "1"; gene_name "Atp5mk"; gene_source "ensembl"; gene_biotype "protein_coding"; transcript_name "Atp5mk-202"; transcript_source "ensembl"; transcript_biotype "protein_coding"; tag "Ensembl_canonical";
10	ensembl	three_prime_utr	86720456	86720823	0	-	.	gene_id "ENSRNOG00000020487"; gene_version "8"; transcript_id "ENSRNOT00000027782"; transcript_version "8"; gene_name "Coa3"; gene_source "ensembl"; gene_biotype "protein_coding"; transcript_name "Coa3-201"; transcript_source "ensembl"; transcript_biotype "protein_coding"; tag "Ensembl_canonical";
10	ensembl	exon	86720456	86720936	0	-	.	gene_id "ENSRNOG00000020487"; gene_version "8"; transcript_id "ENSRNOT00000027782"; transcript_version "8"; exon_number "2"; gene_name "Coa3"; gene_source "ensembl"; gene_biotype "protein_coding"; transcript_name "Coa3-201"; transcript_source "ensembl"; transcript_biotype "protein_coding"; exon_id "ENSRNOE00000273734"; exon_version "5"; tag "Ensembl_canonical";
10	ensembl	gene	86720456	86721440	0	-	.	gene_id "ENSRNOG00000020487"; gene_version "8"; gene_name "Coa3"; gene_source "ensembl"; gene_biotype "protein_coding";
10	ensembl	transcript	86720456	86721440	0	-	.	gene_id "ENSRNOG00000020487"; gene_version "8"; transcript_id "ENSRNOT00000027782"; transcript_version "8"; gene_name "Coa3"; gene_source "ensembl"; gene_biotype "protein_coding"; transcript_name "Coa3-201"; transcript_source "ensembl"; transcript_biotype "protein_coding"; tag "Ensembl_canonical";
10	ensembl	stop_codon	86720824	86720826	0	-	0	gene_id "ENSRNOG00000020487"; gene_version "8"; transcript_id "ENSRNOT00000027782"; transcript_version "8"; exon_number "2"; gene_name "Coa3"; gene_source "ensembl"; gene_biotype "protein_coding"; transcript_name "Coa3-201"; transcript_source "ensembl"; transcript_biotype "protein_coding"; tag "Ensembl_canonical";
10	ensembl	CDS	86720827	86720936	0	-	2	gene_id "ENSRNOG00000020487"; gene_version "8"; transcript_id "ENSRNOT00000027782"; transcript_version "8"; exon_number "2"; gene_name "Coa3"; gene_source "ensembl"; gene_biotype "protein_coding"; transcript_name "Coa3-201"; transcript_source "ensembl"; transcript_biotype "protein_coding"; protein_id "ENSRNOP00000027782"; protein_version "4"; tag "Ensembl_canonical";
10	ensembl	CDS	86721202	86721415	0	-	0	gene_id "ENSRNOG00000020487"; gene_version "8"; transcript_id "ENSRNOT00000027782"; transcript_version "8"; exon_number "1"; gene_name "Coa3"; gene_source "ensembl"; gene_biotype "protein_coding"; transcript_name "Coa3-201"; transcript_source "ensembl"; transcript_biotype "protein_coding"; protein_id "ENSRNOP00000027782"; protein_version "4"; tag "Ensembl_canonical";
10	ensembl	exon	86721202	86721440	0	-	.	gene_id "ENSRNOG00000020487"; gene_version "8"; transcript_id "ENSRNOT00000027782"; transcript_version "8"; exon_number "1"; gene_name "Coa3"; gene_source "ensembl"; gene_biotype "protein_coding"; transcript_name "Coa3-201"; transcript_source "ensembl"; transcript_biotype "protein_coding"; exon_id "ENSRNOE00000199438"; exon_version "5"; tag "Ensembl_canonical";
10	ensembl	start_codon	86721413	86721415	0	-	0	gene_id "ENSRNOG00000020487"; gene_version "8"; transcript_id "ENSRNOT00000027782"; transcript_version "8"; exon_number "1"; gene_name "Coa3"; gene_source "ensembl"; gene_biotype "protein_coding"; transcript_name "Coa3-201"; transcript_source "ensembl"; transcript_biotype "protein_coding"; tag "Ensembl_canonical";
10	ensembl	five_prime_utr	86721416	86721440	0	-	.	gene_id "ENSRNOG00000020487"; gene_version "8"; transcript_id "ENSRNOT00000027782"; transcript_version "8"; gene_name "Coa3"; gene_source "ensembl"; gene_biotype "protein_coding"; transcript_name "Coa3-201"; transcript_source "ensembl"; transcript_biotype "protein_coding"; tag "Ensembl_canonical";
10	ensembl	three_prime_utr	86731650	86732185	0	-	.	gene_id "ENSRNOG00000020513"; gene_version "9"; transcript_id "ENSRNOT00000082010"; transcript_version "3"; gene_name "Becn1"; gene_source "ensembl"; gene_biotype "protein_coding"; transcript_name "Becn1-203"; transcript_source "ensembl"; transcript_biotype "protein_coding"; tag "Ensembl_canonical";
10	ensembl	exon	86731650	86732354	0	-	.	gene_id "ENSRNOG00000020513"; gene_version "9"; transcript_id "ENSRNOT00000082010"; transcript_version "3"; exon_number "12"; gene_name "Becn1"; gene_source "ensembl"; gene_biotype "protein_coding"; transcript_name "Becn1-203"; transcript_source "ensembl"; transcript_biotype "protein_coding"; exon_id "ENSRNOE00000538686"; exon_version "1"; tag "Ensembl_canonical";
10	ensembl	gene	86731650	86747002	0	-	.	gene_id "ENSRNOG00000020513"; gene_version "9"; gene_name "Becn1"; gene_source "ensembl"; gene_biotype "protein_coding";
10	ensembl	transcript	86731650	86747002	0	-	.	gene_id "ENSRNOG00000020513"; gene_version "9"; transcript_id "ENSRNOT00000082010"; transcript_version "3"; gene_name "Becn1"; gene_source "ensembl"; gene_biotype "protein_coding"; transcript_name "Becn1-203"; transcript_source "ensembl"; transcript_biotype "protein_coding"; tag "Ensembl_canonical";
10	ensembl	stop_codon	86732186	86732188	0	-	0	gene_id "ENSRNOG00000020513"; gene_version "9"; transcript_id "ENSRNOT00000082010"; transcript_version "3"; exon_number "12"; gene_name "Becn1"; gene_source "ensembl"; gene_biotype "protein_coding"; transcript_name "Becn1-203"; transcript_source "ensembl"; transcript_biotype "protein_coding"; tag "Ensembl_canonical";
10	ensembl	CDS	86732189	86732354	0	-	1	gene_id "ENSRNOG00000020513"; gene_version "9"; transcript_id "ENSRNOT00000082010"; transcript_version "3"; exon_number "12"; gene_name "Becn1"; gene_source "ensembl"; gene_biotype "protein_coding"; transcript_name "Becn1-203"; transcript_source "ensembl"; transcript_biotype "protein_coding"; protein_id "ENSRNOP00000071966"; protein_version "1"; tag "Ensembl_canonical";
10	ensembl	stop_codon	86732328	86732330	0	-	0	gene_id "ENSRNOG00000020513"; gene_version "9"; transcript_id "ENSRNOT00000027868"; transcript_version "9"; exon_number "9"; gene_name "Becn1"; gene_source "ensembl"; gene_biotype "protein_coding"; transcript_name "Becn1-201"; transcript_source "ensembl"; transcript_biotype "protein_coding";
10	ensembl	exon	86732328	86732354	0	-	.	gene_id "ENSRNOG00000020513"; gene_version "9"; transcript_id "ENSRNOT00000027868"; transcript_version "9"; exon_number "9"; gene_name "Becn1"; gene_source "ensembl"; gene_biotype "protein_coding"; transcript_name "Becn1-201"; transcript_source "ensembl"; transcript_biotype "protein_coding"; exon_id "ENSRNOE00000778489"; exon_version "1";
10	ENSEMBL114_rn	exon	86732328	86732354	1345.77346016064	-	.	gene_id "ENSRNOG00000020513"; transcript_id "ENSRNOG00000020513_tx_1"; exon_id "10_86732328_86732354_-"; exonnum "12"; txlen "1325";
10	ENSEMBL114_rn	exon	86732328	86732354	0.358901813341967	-	.	gene_id "ENSRNOG00000020513"; transcript_id "ENSRNOG00000020513_tx_3"; exon_id "10_86732328_86732354_-"; exonnum "13"; txlen "1462";
10	ENSEMBL114_rn	exon	86732328	86732354	0.358901813341967	-	.	gene_id "ENSRNOG00000020513"; transcript_id "ENSRNOG00000020513_tx_4"; exon_id "10_86732328_86732354_-"; exonnum "13"; txlen "1566";
10	ensembl	transcript	86732328	86747002	0	-	.	gene_id "ENSRNOG00000020513"; gene_version "9"; transcript_id "ENSRNOT00000027868"; transcript_version "9"; gene_name "Becn1"; gene_source "ensembl"; gene_biotype "protein_coding"; transcript_name "Becn1-201"; transcript_source "ensembl"; transcript_biotype "protein_coding";
10	ensembl	CDS	86732331	86732354	0	-	0	gene_id "ENSRNOG00000020513"; gene_version "9"; transcript_id "ENSRNOT00000027868"; transcript_version "9"; exon_number "9"; gene_name "Becn1"; gene_source "ensembl"; gene_biotype "protein_coding"; transcript_name "Becn1-201"; transcript_source "ensembl"; transcript_biotype "protein_coding"; protein_id "ENSRNOP00000027868"; protein_version "5";
10	ensembl	exon	86733099	86733241	0	-	.	gene_id "ENSRNOG00000020513"; gene_version "9"; transcript_id "ENSRNOT00000082010"; transcript_version "3"; exon_number "11"; gene_name "Becn1"; gene_source "ensembl"; gene_biotype "protein_coding"; transcript_name "Becn1-203"; transcript_source "ensembl"; transcript_biotype "protein_coding"; exon_id "ENSRNOE00000199893"; exon_version "1"; tag "Ensembl_canonical";
10	ensembl	CDS	86733099	86733241	0	-	0	gene_id "ENSRNOG00000020513"; gene_version "9"; transcript_id "ENSRNOT00000082010"; transcript_version "3"; exon_number "11"; gene_name "Becn1"; gene_source "ensembl"; gene_biotype "protein_coding"; transcript_name "Becn1-203"; transcript_source "ensembl"; transcript_biotype "protein_coding"; protein_id "ENSRNOP00000071966"; protein_version "1"; tag "Ensembl_canonical";
10	ENSEMBL114_rn	exon	86733099	86733241	1345.77346016064	-	.	gene_id "ENSRNOG00000020513"; transcript_id "ENSRNOG00000020513_tx_1"; exon_id "10_86733099_86733241_-"; exonnum "11"; txlen "1325";
10	ENSEMBL114_rn	exon	86733099	86733241	0.358901813341967	-	.	gene_id "ENSRNOG00000020513"; transcript_id "ENSRNOG00000020513_tx_3"; exon_id "10_86733099_86733241_-"; exonnum "12"; txlen "1462";
10	ENSEMBL114_rn	exon	86733099	86733241	0.358901813341967	-	.	gene_id "ENSRNOG00000020513"; transcript_id "ENSRNOG00000020513_tx_4"; exon_id "10_86733099_86733241_-"; exonnum "12"; txlen "1566";
10	ensembl	exon	86733765	86733825	0	-	.	gene_id "ENSRNOG00000020513"; gene_version "9"; transcript_id "ENSRNOT00000027868"; transcript_version "9"; exon_number "8"; gene_name "Becn1"; gene_source "ensembl"; gene_biotype "protein_coding"; transcript_name "Becn1-201"; transcript_source "ensembl"; transcript_biotype "protein_coding"; exon_id "ENSRNOE00000199889"; exon_version "1";
10	ensembl	CDS	86733765	86733825	0	-	1	gene_id "ENSRNOG00000020513"; gene_version "9"; transcript_id "ENSRNOT00000027868"; transcript_version "9"; exon_number "8"; gene_name "Becn1"; gene_source "ensembl"; gene_biotype "protein_coding"; transcript_name "Becn1-201"; transcript_source "ensembl"; transcript_biotype "protein_coding"; protein_id "ENSRNOP00000027868"; protein_version "5";
10	ensembl	exon	86733765	86733825	0	-	.	gene_id "ENSRNOG00000020513"; gene_version "9"; transcript_id "ENSRNOT00000082010"; transcript_version "3"; exon_number "10"; gene_name "Becn1"; gene_source "ensembl"; gene_biotype "protein_coding"; transcript_name "Becn1-203"; transcript_source "ensembl"; transcript_biotype "protein_coding"; exon_id "ENSRNOE00000199889"; exon_version "1"; tag "Ensembl_canonical";
10	ensembl	CDS	86733765	86733825	0	-	1	gene_id "ENSRNOG00000020513"; gene_version "9"; transcript_id "ENSRNOT00000082010"; transcript_version "3"; exon_number "10"; gene_name "Becn1"; gene_source "ensembl"; gene_biotype "protein_coding"; transcript_name "Becn1-203"; transcript_source "ensembl"; transcript_biotype "protein_coding"; protein_id "ENSRNOP00000071966"; protein_version "1"; tag "Ensembl_canonical";
10	ENSEMBL114_rn	exon	86733765	86733825	1345.77346016064	-	.	gene_id "ENSRNOG00000020513"; transcript_id "ENSRNOG00000020513_tx_1"; exon_id "10_86733765_86733825_-"; exonnum "10"; txlen "1325";
10	ENSEMBL114_rn	exon	86733765	86733825	0.358901813341967	-	.	gene_id "ENSRNOG00000020513"; transcript_id "ENSRNOG00000020513_tx_3"; exon_id "10_86733765_86733825_-"; exonnum "11"; txlen "1462";
10	ENSEMBL114_rn	exon	86733765	86733825	0.358901813341967	-	.	gene_id "ENSRNOG00000020513"; transcript_id "ENSRNOG00000020513_tx_4"; exon_id "10_86733765_86733825_-"; exonnum "11"; txlen "1566";
10	ensembl	exon	86734881	86735030	0	-	.	gene_id "ENSRNOG00000020513"; gene_version "9"; transcript_id "ENSRNOT00000027868"; transcript_version "9"; exon_number "7"; gene_name "Becn1"; gene_source "ensembl"; gene_biotype "protein_coding"; transcript_name "Becn1-201"; transcript_source "ensembl"; transcript_biotype "protein_coding"; exon_id "ENSRNOE00000199884"; exon_version "1";
10	ensembl	CDS	86734881	86735030	0	-	1	gene_id "ENSRNOG00000020513"; gene_version "9"; transcript_id "ENSRNOT00000027868"; transcript_version "9"; exon_number "7"; gene_name "Becn1"; gene_source "ensembl"; gene_biotype "protein_coding"; transcript_name "Becn1-201"; transcript_source "ensembl"; transcript_biotype "protein_coding"; protein_id "ENSRNOP00000027868"; protein_version "5";
10	ensembl	exon	86734881	86735030	0	-	.	gene_id "ENSRNOG00000020513"; gene_version "9"; transcript_id "ENSRNOT00000082010"; transcript_version "3"; exon_number "9"; gene_name "Becn1"; gene_source "ensembl"; gene_biotype "protein_coding"; transcript_name "Becn1-203"; transcript_source "ensembl"; transcript_biotype "protein_coding"; exon_id "ENSRNOE00000199884"; exon_version "1"; tag "Ensembl_canonical";
10	ensembl	CDS	86734881	86735030	0	-	1	gene_id "ENSRNOG00000020513"; gene_version "9"; transcript_id "ENSRNOT00000082010"; transcript_version "3"; exon_number "9"; gene_name "Becn1"; gene_source "ensembl"; gene_biotype "protein_coding"; transcript_name "Becn1-203"; transcript_source "ensembl"; transcript_biotype "protein_coding"; protein_id "ENSRNOP00000071966"; protein_version "1"; tag "Ensembl_canonical";
10	ENSEMBL114_rn	exon	86734881	86735030	1345.77346016064	-	.	gene_id "ENSRNOG00000020513"; transcript_id "ENSRNOG00000020513_tx_1"; exon_id "10_86734881_86735030_-"; exonnum "9"; txlen "1325";
10	ENSEMBL114_rn	exon	86734881	86735030	0.358901813341967	-	.	gene_id "ENSRNOG00000020513"; transcript_id "ENSRNOG00000020513_tx_3"; exon_id "10_86734881_86735030_-"; exonnum "10"; txlen "1462";
10	ENSEMBL114_rn	exon	86734881	86735030	0.358901813341967	-	.	gene_id "ENSRNOG00000020513"; transcript_id "ENSRNOG00000020513_tx_4"; exon_id "10_86734881_86735030_-"; exonnum "10"; txlen "1566";
10	sraer114_mid	exon	86736512	86736648	0.358901813341967	-	.	gene_id "ENSRNOG00000020513"; transcript_id "ENSRNOG00000020513_tx_3"; exon_id "10_86736512_86736648_-"; exonnum "9"; txlen "1462";
10	sraer114_mid	exon	86736512	86736648	0.358901813341967	-	.	gene_id "ENSRNOG00000020513"; transcript_id "ENSRNOG00000020513_tx_4"; exon_id "10_86736512_86736648_-"; exonnum "9"; txlen "1566";
10	ensembl	exon	86737466	86737612	0	-	.	gene_id "ENSRNOG00000020513"; gene_version "9"; transcript_id "ENSRNOT00000027868"; transcript_version "9"; exon_number "6"; gene_name "Becn1"; gene_source "ensembl"; gene_biotype "protein_coding"; transcript_name "Becn1-201"; transcript_source "ensembl"; transcript_biotype "protein_coding"; exon_id "ENSRNOE00000200003"; exon_version "1";
10	ensembl	CDS	86737466	86737612	0	-	1	gene_id "ENSRNOG00000020513"; gene_version "9"; transcript_id "ENSRNOT00000027868"; transcript_version "9"; exon_number "6"; gene_name "Becn1"; gene_source "ensembl"; gene_biotype "protein_coding"; transcript_name "Becn1-201"; transcript_source "ensembl"; transcript_biotype "protein_coding"; protein_id "ENSRNOP00000027868"; protein_version "5";
10	ensembl	exon	86737466	86737612	0	-	.	gene_id "ENSRNOG00000020513"; gene_version "9"; transcript_id "ENSRNOT00000082010"; transcript_version "3"; exon_number "8"; gene_name "Becn1"; gene_source "ensembl"; gene_biotype "protein_coding"; transcript_name "Becn1-203"; transcript_source "ensembl"; transcript_biotype "protein_coding"; exon_id "ENSRNOE00000200003"; exon_version "1"; tag "Ensembl_canonical";
10	ensembl	CDS	86737466	86737612	0	-	1	gene_id "ENSRNOG00000020513"; gene_version "9"; transcript_id "ENSRNOT00000082010"; transcript_version "3"; exon_number "8"; gene_name "Becn1"; gene_source "ensembl"; gene_biotype "protein_coding"; transcript_name "Becn1-203"; transcript_source "ensembl"; transcript_biotype "protein_coding"; protein_id "ENSRNOP00000071966"; protein_version "1"; tag "Ensembl_canonical";
10	ENSEMBL114_rn	exon	86737466	86737612	1345.77346016064	-	.	gene_id "ENSRNOG00000020513"; transcript_id "ENSRNOG00000020513_tx_1"; exon_id "10_86737466_86737612_-"; exonnum "8"; txlen "1325";
10	ENSEMBL114_rn	exon	86737466	86737612	0.358901813341967	-	.	gene_id "ENSRNOG00000020513"; transcript_id "ENSRNOG00000020513_tx_3"; exon_id "10_86737466_86737612_-"; exonnum "8"; txlen "1462";
10	ENSEMBL114_rn	exon	86737466	86737612	0.358901813341967	-	.	gene_id "ENSRNOG00000020513"; transcript_id "ENSRNOG00000020513_tx_4"; exon_id "10_86737466_86737612_-"; exonnum "8"; txlen "1566";
10	ensembl	exon	86738426	86738620	0	-	.	gene_id "ENSRNOG00000020513"; gene_version "9"; transcript_id "ENSRNOT00000027868"; transcript_version "9"; exon_number "5"; gene_name "Becn1"; gene_source "ensembl"; gene_biotype "protein_coding"; transcript_name "Becn1-201"; transcript_source "ensembl"; transcript_biotype "protein_coding"; exon_id "ENSRNOE00000199988"; exon_version "1";
10	ensembl	CDS	86738426	86738620	0	-	1	gene_id "ENSRNOG00000020513"; gene_version "9"; transcript_id "ENSRNOT00000027868"; transcript_version "9"; exon_number "5"; gene_name "Becn1"; gene_source "ensembl"; gene_biotype "protein_coding"; transcript_name "Becn1-201"; transcript_source "ensembl"; transcript_biotype "protein_coding"; protein_id "ENSRNOP00000027868"; protein_version "5";
10	ensembl	exon	86738426	86738620	0	-	.	gene_id "ENSRNOG00000020513"; gene_version "9"; transcript_id "ENSRNOT00000082010"; transcript_version "3"; exon_number "7"; gene_name "Becn1"; gene_source "ensembl"; gene_biotype "protein_coding"; transcript_name "Becn1-203"; transcript_source "ensembl"; transcript_biotype "protein_coding"; exon_id "ENSRNOE00000199988"; exon_version "1"; tag "Ensembl_canonical";
10	ensembl	CDS	86738426	86738620	0	-	1	gene_id "ENSRNOG00000020513"; gene_version "9"; transcript_id "ENSRNOT00000082010"; transcript_version "3"; exon_number "7"; gene_name "Becn1"; gene_source "ensembl"; gene_biotype "protein_coding"; transcript_name "Becn1-203"; transcript_source "ensembl"; transcript_biotype "protein_coding"; protein_id "ENSRNOP00000071966"; protein_version "1"; tag "Ensembl_canonical";
10	ENSEMBL114_rn	exon	86738426	86738620	1345.77346016064	-	.	gene_id "ENSRNOG00000020513"; transcript_id "ENSRNOG00000020513_tx_1"; exon_id "10_86738426_86738620_-"; exonnum "7"; txlen "1325";
10	ENSEMBL114_rn	exon	86738426	86738620	0.358901813341967	-	.	gene_id "ENSRNOG00000020513"; transcript_id "ENSRNOG00000020513_tx_3"; exon_id "10_86738426_86738620_-"; exonnum "7"; txlen "1462";
10	ENSEMBL114_rn	exon	86738426	86738620	0.358901813341967	-	.	gene_id "ENSRNOG00000020513"; transcript_id "ENSRNOG00000020513_tx_4"; exon_id "10_86738426_86738620_-"; exonnum "7"; txlen "1566";
10	ensembl	exon	86738728	86738864	0	-	.	gene_id "ENSRNOG00000020513"; gene_version "9"; transcript_id "ENSRNOT00000082010"; transcript_version "3"; exon_number "6"; gene_name "Becn1"; gene_source "ensembl"; gene_biotype "protein_coding"; transcript_name "Becn1-203"; transcript_source "ensembl"; transcript_biotype "protein_coding"; exon_id "ENSRNOE00000200161"; exon_version "2"; tag "Ensembl_canonical";
10	ensembl	CDS	86738728	86738864	0	-	0	gene_id "ENSRNOG00000020513"; gene_version "9"; transcript_id "ENSRNOT00000082010"; transcript_version "3"; exon_number "6"; gene_name "Becn1"; gene_source "ensembl"; gene_biotype "protein_coding"; transcript_name "Becn1-203"; transcript_source "ensembl"; transcript_biotype "protein_coding"; protein_id "ENSRNOP00000071966"; protein_version "1"; tag "Ensembl_canonical";
10	ENSEMBL114_rn	exon	86738728	86738864	1345.77346016064	-	.	gene_id "ENSRNOG00000020513"; transcript_id "ENSRNOG00000020513_tx_1"; exon_id "10_86738728_86738864_-"; exonnum "6"; txlen "1325";
10	ENSEMBL114_rn	exon	86738728	86738864	0.358901813341967	-	.	gene_id "ENSRNOG00000020513"; transcript_id "ENSRNOG00000020513_tx_3"; exon_id "10_86738728_86738864_-"; exonnum "6"; txlen "1462";
10	ENSEMBL114_rn	exon	86738728	86738864	0.358901813341967	-	.	gene_id "ENSRNOG00000020513"; transcript_id "ENSRNOG00000020513_tx_4"; exon_id "10_86738728_86738864_-"; exonnum "6"; txlen "1566";
10	ensembl	exon	86738970	86739060	0	-	.	gene_id "ENSRNOG00000020513"; gene_version "9"; transcript_id "ENSRNOT00000082010"; transcript_version "3"; exon_number "5"; gene_name "Becn1"; gene_source "ensembl"; gene_biotype "protein_coding"; transcript_name "Becn1-203"; transcript_source "ensembl"; transcript_biotype "protein_coding"; exon_id "ENSRNOE00000200132"; exon_version "2"; tag "Ensembl_canonical";
10	ensembl	CDS	86738970	86739060	0	-	1	gene_id "ENSRNOG00000020513"; gene_version "9"; transcript_id "ENSRNOT00000082010"; transcript_version "3"; exon_number "5"; gene_name "Becn1"; gene_source "ensembl"; gene_biotype "protein_coding"; transcript_name "Becn1-203"; transcript_source "ensembl"; transcript_biotype "protein_coding"; protein_id "ENSRNOP00000071966"; protein_version "1"; tag "Ensembl_canonical";
10	ENSEMBL114_rn	exon	86738970	86739060	1345.77346016064	-	.	gene_id "ENSRNOG00000020513"; transcript_id "ENSRNOG00000020513_tx_1"; exon_id "10_86738970_86739060_-"; exonnum "5"; txlen "1325";
10	ENSEMBL114_rn	exon	86738970	86739060	0.358901813341967	-	.	gene_id "ENSRNOG00000020513"; transcript_id "ENSRNOG00000020513_tx_3"; exon_id "10_86738970_86739060_-"; exonnum "5"; txlen "1462";
10	ENSEMBL114_rn	exon	86738970	86739060	0.358901813341967	-	.	gene_id "ENSRNOG00000020513"; transcript_id "ENSRNOG00000020513_tx_4"; exon_id "10_86738970_86739060_-"; exonnum "5"; txlen "1566";
10	ensembl	stop_codon	86739625	86739627	0	-	0	gene_id "ENSRNOG00000020513"; gene_version "9"; transcript_id "ENSRNOT00000075886"; transcript_version "3"; exon_number "5"; gene_name "Becn1"; gene_source "ensembl"; gene_biotype "protein_coding"; transcript_name "Becn1-202"; transcript_source "ensembl"; transcript_biotype "protein_coding";
10	ensembl	exon	86739625	86739678	0	-	.	gene_id "ENSRNOG00000020513"; gene_version "9"; transcript_id "ENSRNOT00000075886"; transcript_version "3"; exon_number "5"; gene_name "Becn1"; gene_source "ensembl"; gene_biotype "protein_coding"; transcript_name "Becn1-202"; transcript_source "ensembl"; transcript_biotype "protein_coding"; exon_id "ENSRNOE00000609469"; exon_version "1";
10	ensembl	transcript	86739625	86747002	0	-	.	gene_id "ENSRNOG00000020513"; gene_version "9"; transcript_id "ENSRNOT00000075886"; transcript_version "3"; gene_name "Becn1"; gene_source "ensembl"; gene_biotype "protein_coding"; transcript_name "Becn1-202"; transcript_source "ensembl"; transcript_biotype "protein_coding";
10	ensembl	CDS	86739628	86739678	0	-	0	gene_id "ENSRNOG00000020513"; gene_version "9"; transcript_id "ENSRNOT00000075886"; transcript_version "3"; exon_number "5"; gene_name "Becn1"; gene_source "ensembl"; gene_biotype "protein_coding"; transcript_name "Becn1-202"; transcript_source "ensembl"; transcript_biotype "protein_coding"; protein_id "ENSRNOP00000091368"; protein_version "1";
10	ensembl	exon	86739680	86739760	0	-	.	gene_id "ENSRNOG00000020513"; gene_version "9"; transcript_id "ENSRNOT00000075886"; transcript_version "3"; exon_number "4"; gene_name "Becn1"; gene_source "ensembl"; gene_biotype "protein_coding"; transcript_name "Becn1-202"; transcript_source "ensembl"; transcript_biotype "protein_coding"; exon_id "ENSRNOE00000610577"; exon_version "1";
10	ensembl	CDS	86739680	86739760	0	-	0	gene_id "ENSRNOG00000020513"; gene_version "9"; transcript_id "ENSRNOT00000075886"; transcript_version "3"; exon_number "4"; gene_name "Becn1"; gene_source "ensembl"; gene_biotype "protein_coding"; transcript_name "Becn1-202"; transcript_source "ensembl"; transcript_biotype "protein_coding"; protein_id "ENSRNOP00000091368"; protein_version "1";
10	ensembl	exon	86739702	86739760	0	-	.	gene_id "ENSRNOG00000020513"; gene_version "9"; transcript_id "ENSRNOT00000027868"; transcript_version "9"; exon_number "4"; gene_name "Becn1"; gene_source "ensembl"; gene_biotype "protein_coding"; transcript_name "Becn1-201"; transcript_source "ensembl"; transcript_biotype "protein_coding"; exon_id "ENSRNOE00000200107"; exon_version "1";
10	ensembl	CDS	86739702	86739760	0	-	0	gene_id "ENSRNOG00000020513"; gene_version "9"; transcript_id "ENSRNOT00000027868"; transcript_version "9"; exon_number "4"; gene_name "Becn1"; gene_source "ensembl"; gene_biotype "protein_coding"; transcript_name "Becn1-201"; transcript_source "ensembl"; transcript_biotype "protein_coding"; protein_id "ENSRNOP00000027868"; protein_version "5";
10	ensembl	exon	86739702	86739760	0	-	.	gene_id "ENSRNOG00000020513"; gene_version "9"; transcript_id "ENSRNOT00000082010"; transcript_version "3"; exon_number "4"; gene_name "Becn1"; gene_source "ensembl"; gene_biotype "protein_coding"; transcript_name "Becn1-203"; transcript_source "ensembl"; transcript_biotype "protein_coding"; exon_id "ENSRNOE00000200107"; exon_version "1"; tag "Ensembl_canonical";
10	ensembl	CDS	86739702	86739760	0	-	0	gene_id "ENSRNOG00000020513"; gene_version "9"; transcript_id "ENSRNOT00000082010"; transcript_version "3"; exon_number "4"; gene_name "Becn1"; gene_source "ensembl"; gene_biotype "protein_coding"; transcript_name "Becn1-203"; transcript_source "ensembl"; transcript_biotype "protein_coding"; protein_id "ENSRNOP00000071966"; protein_version "1"; tag "Ensembl_canonical";
10	ENSEMBL114_rn	exon	86739702	86739760	1345.77346016064	-	.	gene_id "ENSRNOG00000020513"; transcript_id "ENSRNOG00000020513_tx_1"; exon_id "10_86739702_86739760_-"; exonnum "4"; txlen "1325";
10	ENSEMBL114_rn	exon	86739702	86739760	0.358901813341967	-	.	gene_id "ENSRNOG00000020513"; transcript_id "ENSRNOG00000020513_tx_3"; exon_id "10_86739702_86739760_-"; exonnum "4"; txlen "1462";
10	ENSEMBL114_rn	exon	86739702	86739760	0.358901813341967	-	.	gene_id "ENSRNOG00000020513"; transcript_id "ENSRNOG00000020513_tx_4"; exon_id "10_86739702_86739760_-"; exonnum "4"; txlen "1566";
10	ensembl	exon	86743463	86743530	0	-	.	gene_id "ENSRNOG00000020513"; gene_version "9"; transcript_id "ENSRNOT00000075886"; transcript_version "3"; exon_number "3"; gene_name "Becn1"; gene_source "ensembl"; gene_biotype "protein_coding"; transcript_name "Becn1-202"; transcript_source "ensembl"; transcript_biotype "protein_coding"; exon_id "ENSRNOE00000596580"; exon_version "1";
10	ensembl	CDS	86743463	86743530	0	-	2	gene_id "ENSRNOG00000020513"; gene_version "9"; transcript_id "ENSRNOT00000075886"; transcript_version "3"; exon_number "3"; gene_name "Becn1"; gene_source "ensembl"; gene_biotype "protein_coding"; transcript_name "Becn1-202"; transcript_source "ensembl"; transcript_biotype "protein_coding"; protein_id "ENSRNOP00000091368"; protein_version "1";
10	ensembl	exon	86743463	86743530	0	-	.	gene_id "ENSRNOG00000020513"; gene_version "9"; transcript_id "ENSRNOT00000027868"; transcript_version "9"; exon_number "3"; gene_name "Becn1"; gene_source "ensembl"; gene_biotype "protein_coding"; transcript_name "Becn1-201"; transcript_source "ensembl"; transcript_biotype "protein_coding"; exon_id "ENSRNOE00000596580"; exon_version "1";
10	ensembl	CDS	86743463	86743530	0	-	2	gene_id "ENSRNOG00000020513"; gene_version "9"; transcript_id "ENSRNOT00000027868"; transcript_version "9"; exon_number "3"; gene_name "Becn1"; gene_source "ensembl"; gene_biotype "protein_coding"; transcript_name "Becn1-201"; transcript_source "ensembl"; transcript_biotype "protein_coding"; protein_id "ENSRNOP00000027868"; protein_version "5";
10	ensembl	exon	86743463	86743530	0	-	.	gene_id "ENSRNOG00000020513"; gene_version "9"; transcript_id "ENSRNOT00000082010"; transcript_version "3"; exon_number "3"; gene_name "Becn1"; gene_source "ensembl"; gene_biotype "protein_coding"; transcript_name "Becn1-203"; transcript_source "ensembl"; transcript_biotype "protein_coding"; exon_id "ENSRNOE00000596580"; exon_version "1"; tag "Ensembl_canonical";
10	ensembl	CDS	86743463	86743530	0	-	2	gene_id "ENSRNOG00000020513"; gene_version "9"; transcript_id "ENSRNOT00000082010"; transcript_version "3"; exon_number "3"; gene_name "Becn1"; gene_source "ensembl"; gene_biotype "protein_coding"; transcript_name "Becn1-203"; transcript_source "ensembl"; transcript_biotype "protein_coding"; protein_id "ENSRNOP00000071966"; protein_version "1"; tag "Ensembl_canonical";
10	ENSEMBL114_rn	exon	86743463	86743530	1345.77346016064	-	.	gene_id "ENSRNOG00000020513"; transcript_id "ENSRNOG00000020513_tx_1"; exon_id "10_86743463_86743530_-"; exonnum "3"; txlen "1325";
10	ENSEMBL114_rn	exon	86743463	86743530	0.358901813341967	-	.	gene_id "ENSRNOG00000020513"; transcript_id "ENSRNOG00000020513_tx_3"; exon_id "10_86743463_86743530_-"; exonnum "3"; txlen "1462";
10	ENSEMBL114_rn	exon	86743463	86743530	0.358901813341967	-	.	gene_id "ENSRNOG00000020513"; transcript_id "ENSRNOG00000020513_tx_4"; exon_id "10_86743463_86743530_-"; exonnum "3"; txlen "1566";
10	ensembl	CDS	86746408	86746534	0	-	0	gene_id "ENSRNOG00000020513"; gene_version "9"; transcript_id "ENSRNOT00000075886"; transcript_version "3"; exon_number "2"; gene_name "Becn1"; gene_source "ensembl"; gene_biotype "protein_coding"; transcript_name "Becn1-202"; transcript_source "ensembl"; transcript_biotype "protein_coding"; protein_id "ENSRNOP00000091368"; protein_version "1";
10	ensembl	CDS	86746408	86746534	0	-	0	gene_id "ENSRNOG00000020513"; gene_version "9"; transcript_id "ENSRNOT00000027868"; transcript_version "9"; exon_number "2"; gene_name "Becn1"; gene_source "ensembl"; gene_biotype "protein_coding"; transcript_name "Becn1-201"; transcript_source "ensembl"; transcript_biotype "protein_coding"; protein_id "ENSRNOP00000027868"; protein_version "5";
10	ensembl	CDS	86746408	86746534	0	-	0	gene_id "ENSRNOG00000020513"; gene_version "9"; transcript_id "ENSRNOT00000082010"; transcript_version "3"; exon_number "2"; gene_name "Becn1"; gene_source "ensembl"; gene_biotype "protein_coding"; transcript_name "Becn1-203"; transcript_source "ensembl"; transcript_biotype "protein_coding"; protein_id "ENSRNOP00000071966"; protein_version "1"; tag "Ensembl_canonical";
10	ensembl	exon	86746408	86746536	0	-	.	gene_id "ENSRNOG00000020513"; gene_version "9"; transcript_id "ENSRNOT00000075886"; transcript_version "3"; exon_number "2"; gene_name "Becn1"; gene_source "ensembl"; gene_biotype "protein_coding"; transcript_name "Becn1-202"; transcript_source "ensembl"; transcript_biotype "protein_coding"; exon_id "ENSRNOE00000651525"; exon_version "1";
10	ensembl	exon	86746408	86746536	0	-	.	gene_id "ENSRNOG00000020513"; gene_version "9"; transcript_id "ENSRNOT00000027868"; transcript_version "9"; exon_number "2"; gene_name "Becn1"; gene_source "ensembl"; gene_biotype "protein_coding"; transcript_name "Becn1-201"; transcript_source "ensembl"; transcript_biotype "protein_coding"; exon_id "ENSRNOE00000651525"; exon_version "1";
10	ensembl	exon	86746408	86746536	0	-	.	gene_id "ENSRNOG00000020513"; gene_version "9"; transcript_id "ENSRNOT00000082010"; transcript_version "3"; exon_number "2"; gene_name "Becn1"; gene_source "ensembl"; gene_biotype "protein_coding"; transcript_name "Becn1-203"; transcript_source "ensembl"; transcript_biotype "protein_coding"; exon_id "ENSRNOE00000651525"; exon_version "1"; tag "Ensembl_canonical";
10	ENSEMBL114_rn	exon	86746408	86746536	1345.77346016064	-	.	gene_id "ENSRNOG00000020513"; transcript_id "ENSRNOG00000020513_tx_1"; exon_id "10_86746408_86746536_-"; exonnum "2"; txlen "1325";
10	ENSEMBL114_rn	exon	86746408	86746536	0.358901813341967	-	.	gene_id "ENSRNOG00000020513"; transcript_id "ENSRNOG00000020513_tx_3"; exon_id "10_86746408_86746536_-"; exonnum "2"; txlen "1462";
10	ENSEMBL114_rn	exon	86746408	86746536	0.358901813341967	-	.	gene_id "ENSRNOG00000020513"; transcript_id "ENSRNOG00000020513_tx_4"; exon_id "10_86746408_86746536_-"; exonnum "2"; txlen "1566";
10	ensembl	start_codon	86746532	86746534	0	-	0	gene_id "ENSRNOG00000020513"; gene_version "9"; transcript_id "ENSRNOT00000075886"; transcript_version "3"; exon_number "2"; gene_name "Becn1"; gene_source "ensembl"; gene_biotype "protein_coding"; transcript_name "Becn1-202"; transcript_source "ensembl"; transcript_biotype "protein_coding";
10	ensembl	start_codon	86746532	86746534	0	-	0	gene_id "ENSRNOG00000020513"; gene_version "9"; transcript_id "ENSRNOT00000027868"; transcript_version "9"; exon_number "2"; gene_name "Becn1"; gene_source "ensembl"; gene_biotype "protein_coding"; transcript_name "Becn1-201"; transcript_source "ensembl"; transcript_biotype "protein_coding";
10	ensembl	start_codon	86746532	86746534	0	-	0	gene_id "ENSRNOG00000020513"; gene_version "9"; transcript_id "ENSRNOT00000082010"; transcript_version "3"; exon_number "2"; gene_name "Becn1"; gene_source "ensembl"; gene_biotype "protein_coding"; transcript_name "Becn1-203"; transcript_source "ensembl"; transcript_biotype "protein_coding"; tag "Ensembl_canonical";
10	ensembl	five_prime_utr	86746535	86746536	0	-	.	gene_id "ENSRNOG00000020513"; gene_version "9"; transcript_id "ENSRNOT00000075886"; transcript_version "3"; gene_name "Becn1"; gene_source "ensembl"; gene_biotype "protein_coding"; transcript_name "Becn1-202"; transcript_source "ensembl"; transcript_biotype "protein_coding";
10	ensembl	five_prime_utr	86746535	86746536	0	-	.	gene_id "ENSRNOG00000020513"; gene_version "9"; transcript_id "ENSRNOT00000027868"; transcript_version "9"; gene_name "Becn1"; gene_source "ensembl"; gene_biotype "protein_coding"; transcript_name "Becn1-201"; transcript_source "ensembl"; transcript_biotype "protein_coding";
10	ensembl	five_prime_utr	86746535	86746536	0	-	.	gene_id "ENSRNOG00000020513"; gene_version "9"; transcript_id "ENSRNOT00000082010"; transcript_version "3"; gene_name "Becn1"; gene_source "ensembl"; gene_biotype "protein_coding"; transcript_name "Becn1-203"; transcript_source "ensembl"; transcript_biotype "protein_coding"; tag "Ensembl_canonical";
10	ensembl	exon	86746781	86747002	0	-	.	gene_id "ENSRNOG00000020513"; gene_version "9"; transcript_id "ENSRNOT00000075886"; transcript_version "3"; exon_number "1"; gene_name "Becn1"; gene_source "ensembl"; gene_biotype "protein_coding"; transcript_name "Becn1-202"; transcript_source "ensembl"; transcript_biotype "protein_coding"; exon_id "ENSRNOE00000523344"; exon_version "1";
10	ensembl	five_prime_utr	86746781	86747002	0	-	.	gene_id "ENSRNOG00000020513"; gene_version "9"; transcript_id "ENSRNOT00000075886"; transcript_version "3"; gene_name "Becn1"; gene_source "ensembl"; gene_biotype "protein_coding"; transcript_name "Becn1-202"; transcript_source "ensembl"; transcript_biotype "protein_coding";
10	ensembl	exon	86746781	86747002	0	-	.	gene_id "ENSRNOG00000020513"; gene_version "9"; transcript_id "ENSRNOT00000027868"; transcript_version "9"; exon_number "1"; gene_name "Becn1"; gene_source "ensembl"; gene_biotype "protein_coding"; transcript_name "Becn1-201"; transcript_source "ensembl"; transcript_biotype "protein_coding"; exon_id "ENSRNOE00000523344"; exon_version "1";
10	ensembl	five_prime_utr	86746781	86747002	0	-	.	gene_id "ENSRNOG00000020513"; gene_version "9"; transcript_id "ENSRNOT00000027868"; transcript_version "9"; gene_name "Becn1"; gene_source "ensembl"; gene_biotype "protein_coding"; transcript_name "Becn1-201"; transcript_source "ensembl"; transcript_biotype "protein_coding";
10	ensembl	exon	86746781	86747002	0	-	.	gene_id "ENSRNOG00000020513"; gene_version "9"; transcript_id "ENSRNOT00000082010"; transcript_version "3"; exon_number "1"; gene_name "Becn1"; gene_source "ensembl"; gene_biotype "protein_coding"; transcript_name "Becn1-203"; transcript_source "ensembl"; transcript_biotype "protein_coding"; exon_id "ENSRNOE00000523344"; exon_version "1"; tag "Ensembl_canonical";
10	ensembl	five_prime_utr	86746781	86747002	0	-	.	gene_id "ENSRNOG00000020513"; gene_version "9"; transcript_id "ENSRNOT00000082010"; transcript_version "3"; gene_name "Becn1"; gene_source "ensembl"; gene_biotype "protein_coding"; transcript_name "Becn1-203"; transcript_source "ensembl"; transcript_biotype "protein_coding"; tag "Ensembl_canonical";
10	ENSEMBL114_rn	exon	86746781	86747002	0.358901813341967	-	.	gene_id "ENSRNOG00000020513"; transcript_id "ENSRNOG00000020513_tx_4"; exon_id "10_86746781_86747002_-"; exonnum "1"; txlen "1566";
10	sraer114_ss	exon	86746803	86746920	1345.77346016064	-	.	gene_id "ENSRNOG00000020513"; transcript_id "ENSRNOG00000020513_tx_1"; exon_id "10_86746803_86746920_-"; exonnum "1"; txlen "1325";
10	sraer114_ss	exon	86746803	86746920	0.358901813341967	-	.	gene_id "ENSRNOG00000020513"; transcript_id "ENSRNOG00000020513_tx_3"; exon_id "10_86746803_86746920_-"; exonnum "1"; txlen "1462";
10	sraer114_es	exon	86788300	86789222	0.194806877145573	-	.	gene_id "sraer114_gene_43255"; transcript_id "sraer114_gene_43255_tx_10"; exon_id "10_86788300_86789222_-"; exonnum "5"; txlen "1684";
10	sraer114_es	exon	86788300	86789222	0.146364383388523	-	.	gene_id "sraer114_gene_43255"; transcript_id "sraer114_gene_43255_tx_13"; exon_id "10_86788300_86789222_-"; exonnum "3"; txlen "1161";
10	sraer114_es	exon	86788300	86789222	0.108159004751459	-	.	gene_id "sraer114_gene_43255"; transcript_id "sraer114_gene_43255_tx_14"; exon_id "10_86788300_86789222_-"; exonnum "4"; txlen "1479";
10	sraer114_es	exon	86788300	86789222	0.00340524378977413	-	.	gene_id "sraer114_gene_43255"; transcript_id "sraer114_gene_43255_tx_17"; exon_id "10_86788300_86789222_-"; exonnum "7"; txlen "1764";
10	sraer114_es	exon	86788300	86789222	2.03154728194777	-	.	gene_id "sraer114_gene_43255"; transcript_id "sraer114_gene_43255_tx_2"; exon_id "10_86788300_86789222_-"; exonnum "3"; txlen "1205";
10	sraer114_es	exon	86788300	86789222	0.496302702141412	-	.	gene_id "sraer114_gene_43255"; transcript_id "sraer114_gene_43255_tx_6"; exon_id "10_86788300_86789222_-"; exonnum "4"; txlen "1410";
10	sraer114_es	exon	86794921	86795021	0.191892645172885	-	.	gene_id "sraer114_gene_43255"; transcript_id "sraer114_gene_43255_tx_11"; exon_id "10_86794921_86795021_-"; exonnum "6"; txlen "931";
10	sraer114_es	exon	86794921	86795021	0.161354818575859	-	.	gene_id "sraer114_gene_43255"; transcript_id "sraer114_gene_43255_tx_12"; exon_id "10_86794921_86795021_-"; exonnum "5"; txlen "726";
10	sraer114_es	exon	86794921	86795021	0.00945901052715037	-	.	gene_id "sraer114_gene_43255"; transcript_id "sraer114_gene_43255_tx_16"; exon_id "10_86794921_86795021_-"; exonnum "7"; txlen "942";
10	sraer114_es	exon	86794921	86795021	0.992836465292446	-	.	gene_id "sraer114_gene_43255"; transcript_id "sraer114_gene_43255_tx_3"; exon_id "10_86794921_86795021_-"; exonnum "4"; txlen "588";
10	sraer114_es	exon	86794921	86795021	0.23841655942982	-	.	gene_id "sraer114_gene_43255"; transcript_id "sraer114_gene_43255_tx_7"; exon_id "10_86794921_86795021_-"; exonnum "5"; txlen "657";
10	sraer114_es	exon	86794921	86795021	0.233049407552194	-	.	gene_id "sraer114_gene_43255"; transcript_id "sraer114_gene_43255_tx_8"; exon_id "10_86794921_86795021_-"; exonnum "5"; txlen "862";
10	sraer114_es	exon	86794921	86795021	0.21471283055881	-	.	gene_id "sraer114_gene_43255"; transcript_id "sraer114_gene_43255_tx_9"; exon_id "10_86794921_86795021_-"; exonnum "4"; txlen "657";
10	sraer114_mid	exon	86798269	86798337	0.191892645172885	-	.	gene_id "sraer114_gene_43255"; transcript_id "sraer114_gene_43255_tx_11"; exon_id "10_86798269_86798337_-"; exonnum "5"; txlen "931";
10	sraer114_mid	exon	86798269	86798337	0.161354818575859	-	.	gene_id "sraer114_gene_43255"; transcript_id "sraer114_gene_43255_tx_12"; exon_id "10_86798269_86798337_-"; exonnum "4"; txlen "726";
10	sraer114_mid	exon	86798269	86798337	0.00945901052715037	-	.	gene_id "sraer114_gene_43255"; transcript_id "sraer114_gene_43255_tx_16"; exon_id "10_86798269_86798337_-"; exonnum "6"; txlen "942";
10	sraer114_mid	exon	86798269	86798337	0.00340524378977413	-	.	gene_id "sraer114_gene_43255"; transcript_id "sraer114_gene_43255_tx_17"; exon_id "10_86798269_86798337_-"; exonnum "6"; txlen "1764";
10	sraer114_mid	exon	86798269	86798337	0.23841655942982	-	.	gene_id "sraer114_gene_43255"; transcript_id "sraer114_gene_43255_tx_7"; exon_id "10_86798269_86798337_-"; exonnum "4"; txlen "657";
10	sraer114_mid	exon	86798739	86798891	0.194806877145573	-	.	gene_id "sraer114_gene_43255"; transcript_id "sraer114_gene_43255_tx_10"; exon_id "10_86798739_86798891_-"; exonnum "4"; txlen "1684";
10	sraer114_mid	exon	86798739	86798891	0.191892645172885	-	.	gene_id "sraer114_gene_43255"; transcript_id "sraer114_gene_43255_tx_11"; exon_id "10_86798739_86798891_-"; exonnum "4"; txlen "931";
10	sraer114_mid	exon	86798739	86798891	0.161354818575859	-	.	gene_id "sraer114_gene_43255"; transcript_id "sraer114_gene_43255_tx_12"; exon_id "10_86798739_86798891_-"; exonnum "3"; txlen "726";
10	sraer114_mid	exon	86798739	86798891	0.146364383388523	-	.	gene_id "sraer114_gene_43255"; transcript_id "sraer114_gene_43255_tx_13"; exon_id "10_86798739_86798891_-"; exonnum "2"; txlen "1161";
10	sraer114_mid	exon	86798739	86798891	0.108159004751459	-	.	gene_id "sraer114_gene_43255"; transcript_id "sraer114_gene_43255_tx_14"; exon_id "10_86798739_86798891_-"; exonnum "3"; txlen "1479";
10	sraer114_mid	exon	86798739	86798891	0.00945901052715037	-	.	gene_id "sraer114_gene_43255"; transcript_id "sraer114_gene_43255_tx_16"; exon_id "10_86798739_86798891_-"; exonnum "5"; txlen "942";
10	sraer114_mid	exon	86798739	86798891	0.00340524378977413	-	.	gene_id "sraer114_gene_43255"; transcript_id "sraer114_gene_43255_tx_17"; exon_id "10_86798739_86798891_-"; exonnum "5"; txlen "1764";
10	sraer114_mid	exon	86798739	86798891	2.03154728194777	-	.	gene_id "sraer114_gene_43255"; transcript_id "sraer114_gene_43255_tx_2"; exon_id "10_86798739_86798891_-"; exonnum "2"; txlen "1205";
10	sraer114_mid	exon	86798739	86798891	0.992836465292446	-	.	gene_id "sraer114_gene_43255"; transcript_id "sraer114_gene_43255_tx_3"; exon_id "10_86798739_86798891_-"; exonnum "3"; txlen "588";
10	sraer114_mid	exon	86798739	86798891	0.496302702141412	-	.	gene_id "sraer114_gene_43255"; transcript_id "sraer114_gene_43255_tx_6"; exon_id "10_86798739_86798891_-"; exonnum "3"; txlen "1410";
10	sraer114_mid	exon	86798739	86798891	0.23841655942982	-	.	gene_id "sraer114_gene_43255"; transcript_id "sraer114_gene_43255_tx_7"; exon_id "10_86798739_86798891_-"; exonnum "3"; txlen "657";
10	sraer114_mid	exon	86798739	86798891	0.233049407552194	-	.	gene_id "sraer114_gene_43255"; transcript_id "sraer114_gene_43255_tx_8"; exon_id "10_86798739_86798891_-"; exonnum "4"; txlen "862";
10	sraer114_mid	exon	86798739	86798891	0.21471283055881	-	.	gene_id "sraer114_gene_43255"; transcript_id "sraer114_gene_43255_tx_9"; exon_id "10_86798739_86798891_-"; exonnum "3"; txlen "657";
10	sraer114_mid	exon	86799614	86799887	0.194806877145573	-	.	gene_id "sraer114_gene_43255"; transcript_id "sraer114_gene_43255_tx_10"; exon_id "10_86799614_86799887_-"; exonnum "3"; txlen "1684";
10	sraer114_mid	exon	86799614	86799887	0.191892645172885	-	.	gene_id "sraer114_gene_43255"; transcript_id "sraer114_gene_43255_tx_11"; exon_id "10_86799614_86799887_-"; exonnum "3"; txlen "931";
10	sraer114_mid	exon	86799614	86799887	0.161354818575859	-	.	gene_id "sraer114_gene_43255"; transcript_id "sraer114_gene_43255_tx_12"; exon_id "10_86799614_86799887_-"; exonnum "2"; txlen "726";
10	sraer114_mid	exon	86799614	86799887	0.108159004751459	-	.	gene_id "sraer114_gene_43255"; transcript_id "sraer114_gene_43255_tx_14"; exon_id "10_86799614_86799887_-"; exonnum "2"; txlen "1479";
10	sraer114_mid	exon	86799614	86799887	0.00945901052715037	-	.	gene_id "sraer114_gene_43255"; transcript_id "sraer114_gene_43255_tx_16"; exon_id "10_86799614_86799887_-"; exonnum "4"; txlen "942";
10	sraer114_mid	exon	86799614	86799887	0.00340524378977413	-	.	gene_id "sraer114_gene_43255"; transcript_id "sraer114_gene_43255_tx_17"; exon_id "10_86799614_86799887_-"; exonnum "4"; txlen "1764";
10	sraer114_mid	exon	86799614	86799887	0.233049407552194	-	.	gene_id "sraer114_gene_43255"; transcript_id "sraer114_gene_43255_tx_8"; exon_id "10_86799614_86799887_-"; exonnum "3"; txlen "862";
10	sraer114_mid	exon	86799614	86799887	0.21471283055881	-	.	gene_id "sraer114_gene_43255"; transcript_id "sraer114_gene_43255_tx_9"; exon_id "10_86799614_86799887_-"; exonnum "2"; txlen "657";
10	sraer114_ss	exon	86804226	86804354	0.161354818575859	-	.	gene_id "sraer114_gene_43255"; transcript_id "sraer114_gene_43255_tx_12"; exon_id "10_86804226_86804354_-"; exonnum "1"; txlen "726";
10	sraer114_ss	exon	86804226	86804354	0.108159004751459	-	.	gene_id "sraer114_gene_43255"; transcript_id "sraer114_gene_43255_tx_14"; exon_id "10_86804226_86804354_-"; exonnum "1"; txlen "1479";
10	sraer114_ss	exon	86804226	86804354	2.03154728194777	-	.	gene_id "sraer114_gene_43255"; transcript_id "sraer114_gene_43255_tx_2"; exon_id "10_86804226_86804354_-"; exonnum "1"; txlen "1205";
10	sraer114_ss	exon	86804226	86804354	0.21471283055881	-	.	gene_id "sraer114_gene_43255"; transcript_id "sraer114_gene_43255_tx_9"; exon_id "10_86804226_86804354_-"; exonnum "1"; txlen "657";
10	sraer114_mid	exon	86804458	86804581	0.194806877145573	-	.	gene_id "sraer114_gene_43255"; transcript_id "sraer114_gene_43255_tx_10"; exon_id "10_86804458_86804581_-"; exonnum "2"; txlen "1684";
10	sraer114_mid	exon	86804458	86804581	0.191892645172885	-	.	gene_id "sraer114_gene_43255"; transcript_id "sraer114_gene_43255_tx_11"; exon_id "10_86804458_86804581_-"; exonnum "2"; txlen "931";
10	sraer114_mid	exon	86804458	86804581	0.00945901052715037	-	.	gene_id "sraer114_gene_43255"; transcript_id "sraer114_gene_43255_tx_16"; exon_id "10_86804458_86804581_-"; exonnum "3"; txlen "942";
10	sraer114_mid	exon	86804458	86804581	0.00340524378977413	-	.	gene_id "sraer114_gene_43255"; transcript_id "sraer114_gene_43255_tx_17"; exon_id "10_86804458_86804581_-"; exonnum "3"; txlen "1764";
10	sraer114_mid	exon	86804458	86804581	0.992836465292446	-	.	gene_id "sraer114_gene_43255"; transcript_id "sraer114_gene_43255_tx_3"; exon_id "10_86804458_86804581_-"; exonnum "2"; txlen "588";
10	sraer114_mid	exon	86804458	86804581	0.496302702141412	-	.	gene_id "sraer114_gene_43255"; transcript_id "sraer114_gene_43255_tx_6"; exon_id "10_86804458_86804581_-"; exonnum "2"; txlen "1410";
10	sraer114_mid	exon	86804458	86804581	0.23841655942982	-	.	gene_id "sraer114_gene_43255"; transcript_id "sraer114_gene_43255_tx_7"; exon_id "10_86804458_86804581_-"; exonnum "2"; txlen "657";
10	sraer114_mid	exon	86804458	86804581	0.233049407552194	-	.	gene_id "sraer114_gene_43255"; transcript_id "sraer114_gene_43255_tx_8"; exon_id "10_86804458_86804581_-"; exonnum "2"; txlen "862";
10	sraer114_ss	exon	86804947	86805156	0.194806877145573	-	.	gene_id "sraer114_gene_43255"; transcript_id "sraer114_gene_43255_tx_10"; exon_id "10_86804947_86805156_-"; exonnum "1"; txlen "1684";
10	sraer114_ss	exon	86804947	86805156	0.191892645172885	-	.	gene_id "sraer114_gene_43255"; transcript_id "sraer114_gene_43255_tx_11"; exon_id "10_86804947_86805156_-"; exonnum "1"; txlen "931";
10	sraer114_ss	exon	86804947	86805156	0.992836465292446	-	.	gene_id "sraer114_gene_43255"; transcript_id "sraer114_gene_43255_tx_3"; exon_id "10_86804947_86805156_-"; exonnum "1"; txlen "588";
10	sraer114_ss	exon	86804947	86805156	0.496302702141412	-	.	gene_id "sraer114_gene_43255"; transcript_id "sraer114_gene_43255_tx_6"; exon_id "10_86804947_86805156_-"; exonnum "1"; txlen "1410";
10	sraer114_ss	exon	86804947	86805156	0.23841655942982	-	.	gene_id "sraer114_gene_43255"; transcript_id "sraer114_gene_43255_tx_7"; exon_id "10_86804947_86805156_-"; exonnum "1"; txlen "657";
10	sraer114_ss	exon	86804947	86805156	0.233049407552194	-	.	gene_id "sraer114_gene_43255"; transcript_id "sraer114_gene_43255_tx_8"; exon_id "10_86804947_86805156_-"; exonnum "1"; txlen "862";
10	sraer114_ss	exon	86816218	86816302	0.146364383388523	-	.	gene_id "sraer114_gene_43255"; transcript_id "sraer114_gene_43255_tx_13"; exon_id "10_86816218_86816302_-"; exonnum "1"; txlen "1161";
10	sraer114_mid	exon	86829586	86829743	0.00945901052715037	-	.	gene_id "sraer114_gene_43255"; transcript_id "sraer114_gene_43255_tx_16"; exon_id "10_86829586_86829743_-"; exonnum "2"; txlen "942";
10	sraer114_mid	exon	86829586	86829743	0.00340524378977413	-	.	gene_id "sraer114_gene_43255"; transcript_id "sraer114_gene_43255_tx_17"; exon_id "10_86829586_86829743_-"; exonnum "2"; txlen "1764";
10	sraer114_ss	exon	86829948	86830010	0.00945901052715037	-	.	gene_id "sraer114_gene_43255"; transcript_id "sraer114_gene_43255_tx_16"; exon_id "10_86829948_86830010_-"; exonnum "1"; txlen "942";
10	sraer114_ss	exon	86829948	86830010	0.00340524378977413	-	.	gene_id "sraer114_gene_43255"; transcript_id "sraer114_gene_43255_tx_17"; exon_id "10_86829948_86830010_-"; exonnum "1"; txlen "1764";
10	ensembl	three_prime_utr	86840874	86842930	0	-	.	gene_id "ENSRNOG00000020658"; gene_version "7"; transcript_id "ENSRNOT00000028047"; transcript_version "6"; gene_name "Aarsd1"; gene_source "ensembl"; gene_biotype "protein_coding"; transcript_name "Aarsd1-201"; transcript_source "ensembl"; transcript_biotype "protein_coding"; tag "Ensembl_canonical";
10	ensembl	exon	86840874	86843066	0	-	.	gene_id "ENSRNOG00000020658"; gene_version "7"; transcript_id "ENSRNOT00000028047"; transcript_version "6"; exon_number "10"; gene_name "Aarsd1"; gene_source "ensembl"; gene_biotype "protein_coding"; transcript_name "Aarsd1-201"; transcript_source "ensembl"; transcript_biotype "protein_coding"; exon_id "ENSRNOE00000201470"; exon_version "5"; tag "Ensembl_canonical";
10	ENSEMBL114_rn	exon	86840874	86843066	965.178956398501	-	.	gene_id "ENSRNOG00000020658"; transcript_id "ENSRNOG00000020658_tx_1"; exon_id "10_86840874_86843066_-"; exonnum "12"; txlen "3326";
10	ENSEMBL114_rn	exon	86840874	86843066	86.4461531164519	-	.	gene_id "ENSRNOG00000020658"; transcript_id "ENSRNOG00000020658_tx_2"; exon_id "10_86840874_86843066_-"; exonnum "12"; txlen "3351";
10	ensembl	gene	86840874	86849734	0	-	.	gene_id "ENSRNOG00000020658"; gene_version "7"; gene_name "Aarsd1"; gene_source "ensembl"; gene_biotype "protein_coding";
10	ensembl	transcript	86840874	86849734	0	-	.	gene_id "ENSRNOG00000020658"; gene_version "7"; transcript_id "ENSRNOT00000028047"; transcript_version "6"; gene_name "Aarsd1"; gene_source "ensembl"; gene_biotype "protein_coding"; transcript_name "Aarsd1-201"; transcript_source "ensembl"; transcript_biotype "protein_coding"; tag "Ensembl_canonical";
10	ensembl	stop_codon	86842931	86842933	0	-	0	gene_id "ENSRNOG00000020658"; gene_version "7"; transcript_id "ENSRNOT00000028047"; transcript_version "6"; exon_number "10"; gene_name "Aarsd1"; gene_source "ensembl"; gene_biotype "protein_coding"; transcript_name "Aarsd1-201"; transcript_source "ensembl"; transcript_biotype "protein_coding"; tag "Ensembl_canonical";
10	ensembl	CDS	86842934	86843066	0	-	1	gene_id "ENSRNOG00000020658"; gene_version "7"; transcript_id "ENSRNOT00000028047"; transcript_version "6"; exon_number "10"; gene_name "Aarsd1"; gene_source "ensembl"; gene_biotype "protein_coding"; transcript_name "Aarsd1-201"; transcript_source "ensembl"; transcript_biotype "protein_coding"; protein_id "ENSRNOP00000028047"; protein_version "4"; tag "Ensembl_canonical";
10	ensembl	exon	86844949	86845043	0	-	.	gene_id "ENSRNOG00000020658"; gene_version "7"; transcript_id "ENSRNOT00000028047"; transcript_version "6"; exon_number "9"; gene_name "Aarsd1"; gene_source "ensembl"; gene_biotype "protein_coding"; transcript_name "Aarsd1-201"; transcript_source "ensembl"; transcript_biotype "protein_coding"; exon_id "ENSRNOE00000201460"; exon_version "1"; tag "Ensembl_canonical";
10	ensembl	CDS	86844949	86845043	0	-	0	gene_id "ENSRNOG00000020658"; gene_version "7"; transcript_id "ENSRNOT00000028047"; transcript_version "6"; exon_number "9"; gene_name "Aarsd1"; gene_source "ensembl"; gene_biotype "protein_coding"; transcript_name "Aarsd1-201"; transcript_source "ensembl"; transcript_biotype "protein_coding"; protein_id "ENSRNOP00000028047"; protein_version "4"; tag "Ensembl_canonical";
10	ENSEMBL114_rn	exon	86844949	86845043	965.178956398501	-	.	gene_id "ENSRNOG00000020658"; transcript_id "ENSRNOG00000020658_tx_1"; exon_id "10_86844949_86845043_-"; exonnum "11"; txlen "3326";
10	ENSEMBL114_rn	exon	86844949	86845043	86.4461531164519	-	.	gene_id "ENSRNOG00000020658"; transcript_id "ENSRNOG00000020658_tx_2"; exon_id "10_86844949_86845043_-"; exonnum "11"; txlen "3351";
10	ensembl	exon	86845885	86845939	0	-	.	gene_id "ENSRNOG00000020658"; gene_version "7"; transcript_id "ENSRNOT00000028047"; transcript_version "6"; exon_number "8"; gene_name "Aarsd1"; gene_source "ensembl"; gene_biotype "protein_coding"; transcript_name "Aarsd1-201"; transcript_source "ensembl"; transcript_biotype "protein_coding"; exon_id "ENSRNOE00000201454"; exon_version "1"; tag "Ensembl_canonical";
10	ensembl	CDS	86845885	86845939	0	-	1	gene_id "ENSRNOG00000020658"; gene_version "7"; transcript_id "ENSRNOT00000028047"; transcript_version "6"; exon_number "8"; gene_name "Aarsd1"; gene_source "ensembl"; gene_biotype "protein_coding"; transcript_name "Aarsd1-201"; transcript_source "ensembl"; transcript_biotype "protein_coding"; protein_id "ENSRNOP00000028047"; protein_version "4"; tag "Ensembl_canonical";
10	ENSEMBL114_rn	exon	86845885	86845939	965.178956398501	-	.	gene_id "ENSRNOG00000020658"; transcript_id "ENSRNOG00000020658_tx_1"; exon_id "10_86845885_86845939_-"; exonnum "10"; txlen "3326";
10	ENSEMBL114_rn	exon	86845885	86845939	86.4461531164519	-	.	gene_id "ENSRNOG00000020658"; transcript_id "ENSRNOG00000020658_tx_2"; exon_id "10_86845885_86845939_-"; exonnum "10"; txlen "3351";
10	ensembl	exon	86846334	86846425	0	-	.	gene_id "ENSRNOG00000020658"; gene_version "7"; transcript_id "ENSRNOT00000028047"; transcript_version "6"; exon_number "7"; gene_name "Aarsd1"; gene_source "ensembl"; gene_biotype "protein_coding"; transcript_name "Aarsd1-201"; transcript_source "ensembl"; transcript_biotype "protein_coding"; exon_id "ENSRNOE00000201448"; exon_version "1"; tag "Ensembl_canonical";
10	ensembl	CDS	86846334	86846425	0	-	0	gene_id "ENSRNOG00000020658"; gene_version "7"; transcript_id "ENSRNOT00000028047"; transcript_version "6"; exon_number "7"; gene_name "Aarsd1"; gene_source "ensembl"; gene_biotype "protein_coding"; transcript_name "Aarsd1-201"; transcript_source "ensembl"; transcript_biotype "protein_coding"; protein_id "ENSRNOP00000028047"; protein_version "4"; tag "Ensembl_canonical";
10	ENSEMBL114_rn	exon	86846334	86846425	965.178956398501	-	.	gene_id "ENSRNOG00000020658"; transcript_id "ENSRNOG00000020658_tx_1"; exon_id "10_86846334_86846425_-"; exonnum "9"; txlen "3326";
10	ENSEMBL114_rn	exon	86846334	86846425	86.4461531164519	-	.	gene_id "ENSRNOG00000020658"; transcript_id "ENSRNOG00000020658_tx_2"; exon_id "10_86846334_86846425_-"; exonnum "9"; txlen "3351";
10	ensembl	exon	86846574	86846640	0	-	.	gene_id "ENSRNOG00000020658"; gene_version "7"; transcript_id "ENSRNOT00000028047"; transcript_version "6"; exon_number "6"; gene_name "Aarsd1"; gene_source "ensembl"; gene_biotype "protein_coding"; transcript_name "Aarsd1-201"; transcript_source "ensembl"; transcript_biotype "protein_coding"; exon_id "ENSRNOE00000201445"; exon_version "1"; tag "Ensembl_canonical";
10	ensembl	CDS	86846574	86846640	0	-	1	gene_id "ENSRNOG00000020658"; gene_version "7"; transcript_id "ENSRNOT00000028047"; transcript_version "6"; exon_number "6"; gene_name "Aarsd1"; gene_source "ensembl"; gene_biotype "protein_coding"; transcript_name "Aarsd1-201"; transcript_source "ensembl"; transcript_biotype "protein_coding"; protein_id "ENSRNOP00000028047"; protein_version "4"; tag "Ensembl_canonical";
10	ENSEMBL114_rn	exon	86846574	86846640	965.178956398501	-	.	gene_id "ENSRNOG00000020658"; transcript_id "ENSRNOG00000020658_tx_1"; exon_id "10_86846574_86846640_-"; exonnum "8"; txlen "3326";
10	ENSEMBL114_rn	exon	86846574	86846640	86.4461531164519	-	.	gene_id "ENSRNOG00000020658"; transcript_id "ENSRNOG00000020658_tx_2"; exon_id "10_86846574_86846640_-"; exonnum "8"; txlen "3351";
10	ensembl	exon	86846944	86847074	0	-	.	gene_id "ENSRNOG00000020658"; gene_version "7"; transcript_id "ENSRNOT00000028047"; transcript_version "6"; exon_number "5"; gene_name "Aarsd1"; gene_source "ensembl"; gene_biotype "protein_coding"; transcript_name "Aarsd1-201"; transcript_source "ensembl"; transcript_biotype "protein_coding"; exon_id "ENSRNOE00000201439"; exon_version "1"; tag "Ensembl_canonical";
10	ensembl	CDS	86846944	86847074	0	-	0	gene_id "ENSRNOG00000020658"; gene_version "7"; transcript_id "ENSRNOT00000028047"; transcript_version "6"; exon_number "5"; gene_name "Aarsd1"; gene_source "ensembl"; gene_biotype "protein_coding"; transcript_name "Aarsd1-201"; transcript_source "ensembl"; transcript_biotype "protein_coding"; protein_id "ENSRNOP00000028047"; protein_version "4"; tag "Ensembl_canonical";
10	ENSEMBL114_rn	exon	86846944	86847074	965.178956398501	-	.	gene_id "ENSRNOG00000020658"; transcript_id "ENSRNOG00000020658_tx_1"; exon_id "10_86846944_86847074_-"; exonnum "7"; txlen "3326";
10	ENSEMBL114_rn	exon	86846944	86847074	86.4461531164519	-	.	gene_id "ENSRNOG00000020658"; transcript_id "ENSRNOG00000020658_tx_2"; exon_id "10_86846944_86847074_-"; exonnum "7"; txlen "3351";
10	ensembl	exon	86847313	86847429	0	-	.	gene_id "ENSRNOG00000020658"; gene_version "7"; transcript_id "ENSRNOT00000028047"; transcript_version "6"; exon_number "4"; gene_name "Aarsd1"; gene_source "ensembl"; gene_biotype "protein_coding"; transcript_name "Aarsd1-201"; transcript_source "ensembl"; transcript_biotype "protein_coding"; exon_id "ENSRNOE00000201432"; exon_version "1"; tag "Ensembl_canonical";
10	ensembl	CDS	86847313	86847429	0	-	0	gene_id "ENSRNOG00000020658"; gene_version "7"; transcript_id "ENSRNOT00000028047"; transcript_version "6"; exon_number "4"; gene_name "Aarsd1"; gene_source "ensembl"; gene_biotype "protein_coding"; transcript_name "Aarsd1-201"; transcript_source "ensembl"; transcript_biotype "protein_coding"; protein_id "ENSRNOP00000028047"; protein_version "4"; tag "Ensembl_canonical";
10	ENSEMBL114_rn	exon	86847313	86847429	965.178956398501	-	.	gene_id "ENSRNOG00000020658"; transcript_id "ENSRNOG00000020658_tx_1"; exon_id "10_86847313_86847429_-"; exonnum "6"; txlen "3326";
10	sraer114_mid	exon	86847313	86847454	86.4461531164519	-	.	gene_id "ENSRNOG00000020658"; transcript_id "ENSRNOG00000020658_tx_2"; exon_id "10_86847313_86847454_-"; exonnum "6"; txlen "3351";
10	ensembl	exon	86847524	86847680	0	-	.	gene_id "ENSRNOG00000020658"; gene_version "7"; transcript_id "ENSRNOT00000028047"; transcript_version "6"; exon_number "3"; gene_name "Aarsd1"; gene_source "ensembl"; gene_biotype "protein_coding"; transcript_name "Aarsd1-201"; transcript_source "ensembl"; transcript_biotype "protein_coding"; exon_id "ENSRNOE00000201421"; exon_version "1"; tag "Ensembl_canonical";
10	ensembl	CDS	86847524	86847680	0	-	1	gene_id "ENSRNOG00000020658"; gene_version "7"; transcript_id "ENSRNOT00000028047"; transcript_version "6"; exon_number "3"; gene_name "Aarsd1"; gene_source "ensembl"; gene_biotype "protein_coding"; transcript_name "Aarsd1-201"; transcript_source "ensembl"; transcript_biotype "protein_coding"; protein_id "ENSRNOP00000028047"; protein_version "4"; tag "Ensembl_canonical";
10	ENSEMBL114_rn	exon	86847524	86847680	965.178956398501	-	.	gene_id "ENSRNOG00000020658"; transcript_id "ENSRNOG00000020658_tx_1"; exon_id "10_86847524_86847680_-"; exonnum "5"; txlen "3326";
10	ENSEMBL114_rn	exon	86847524	86847680	86.4461531164519	-	.	gene_id "ENSRNOG00000020658"; transcript_id "ENSRNOG00000020658_tx_2"; exon_id "10_86847524_86847680_-"; exonnum "5"; txlen "3351";
10	ensembl	exon	86848794	86848851	0	-	.	gene_id "ENSRNOG00000020658"; gene_version "7"; transcript_id "ENSRNOT00000028047"; transcript_version "6"; exon_number "2"; gene_name "Aarsd1"; gene_source "ensembl"; gene_biotype "protein_coding"; transcript_name "Aarsd1-201"; transcript_source "ensembl"; transcript_biotype "protein_coding"; exon_id "ENSRNOE00000201406"; exon_version "1"; tag "Ensembl_canonical";
10	ensembl	CDS	86848794	86848851	0	-	2	gene_id "ENSRNOG00000020658"; gene_version "7"; transcript_id "ENSRNOT00000028047"; transcript_version "6"; exon_number "2"; gene_name "Aarsd1"; gene_source "ensembl"; gene_biotype "protein_coding"; transcript_name "Aarsd1-201"; transcript_source "ensembl"; transcript_biotype "protein_coding"; protein_id "ENSRNOP00000028047"; protein_version "4"; tag "Ensembl_canonical";
10	ENSEMBL114_rn	exon	86848794	86848851	965.178956398501	-	.	gene_id "ENSRNOG00000020658"; transcript_id "ENSRNOG00000020658_tx_1"; exon_id "10_86848794_86848851_-"; exonnum "4"; txlen "3326";
10	ENSEMBL114_rn	exon	86848794	86848851	86.4461531164519	-	.	gene_id "ENSRNOG00000020658"; transcript_id "ENSRNOG00000020658_tx_2"; exon_id "10_86848794_86848851_-"; exonnum "4"; txlen "3351";
10	ensembl	CDS	86849235	86849535	0	-	0	gene_id "ENSRNOG00000020658"; gene_version "7"; transcript_id "ENSRNOT00000028047"; transcript_version "6"; exon_number "1"; gene_name "Aarsd1"; gene_source "ensembl"; gene_biotype "protein_coding"; transcript_name "Aarsd1-201"; transcript_source "ensembl"; transcript_biotype "protein_coding"; protein_id "ENSRNOP00000028047"; protein_version "4"; tag "Ensembl_canonical";
10	ensembl	exon	86849235	86849734	0	-	.	gene_id "ENSRNOG00000020658"; gene_version "7"; transcript_id "ENSRNOT00000028047"; transcript_version "6"; exon_number "1"; gene_name "Aarsd1"; gene_source "ensembl"; gene_biotype "protein_coding"; transcript_name "Aarsd1-201"; transcript_source "ensembl"; transcript_biotype "protein_coding"; exon_id "ENSRNOE00000750087"; exon_version "1"; tag "Ensembl_canonical";
10	ensembl	start_codon	86849533	86849535	0	-	0	gene_id "ENSRNOG00000020658"; gene_version "7"; transcript_id "ENSRNOT00000028047"; transcript_version "6"; exon_number "1"; gene_name "Aarsd1"; gene_source "ensembl"; gene_biotype "protein_coding"; transcript_name "Aarsd1-201"; transcript_source "ensembl"; transcript_biotype "protein_coding"; tag "Ensembl_canonical";
10	ensembl	five_prime_utr	86849536	86849734	0	-	.	gene_id "ENSRNOG00000020658"; gene_version "7"; transcript_id "ENSRNOT00000028047"; transcript_version "6"; gene_name "Aarsd1"; gene_source "ensembl"; gene_biotype "protein_coding"; transcript_name "Aarsd1-201"; transcript_source "ensembl"; transcript_biotype "protein_coding"; tag "Ensembl_canonical";
10	sraer114_mid	exon	86850811	86850970	965.178956398501	-	.	gene_id "ENSRNOG00000020658"; transcript_id "ENSRNOG00000020658_tx_1"; exon_id "10_86850811_86850970_-"; exonnum "3"; txlen "3326";
10	sraer114_mid	exon	86850811	86850970	86.4461531164519	-	.	gene_id "ENSRNOG00000020658"; transcript_id "ENSRNOG00000020658_tx_2"; exon_id "10_86850811_86850970_-"; exonnum "3"; txlen "3351";
10	sraer114_mid	exon	86853684	86853815	965.178956398501	-	.	gene_id "ENSRNOG00000020658"; transcript_id "ENSRNOG00000020658_tx_1"; exon_id "10_86853684_86853815_-"; exonnum "2"; txlen "3326";
10	sraer114_mid	exon	86853684	86853815	86.4461531164519	-	.	gene_id "ENSRNOG00000020658"; transcript_id "ENSRNOG00000020658_tx_2"; exon_id "10_86853684_86853815_-"; exonnum "2"; txlen "3351";
10	sraer114_ss	exon	86853930	86853998	965.178956398501	-	.	gene_id "ENSRNOG00000020658"; transcript_id "ENSRNOG00000020658_tx_1"; exon_id "10_86853930_86853998_-"; exonnum "1"; txlen "3326";
10	sraer114_ss	exon	86853930	86853998	86.4461531164519	-	.	gene_id "ENSRNOG00000020658"; transcript_id "ENSRNOG00000020658_tx_2"; exon_id "10_86853930_86853998_-"; exonnum "1"; txlen "3351";
10	ensembl	three_prime_utr	86854356	86855356	0	-	.	gene_id "ENSRNOG00000050347"; gene_version "5"; transcript_id "ENSRNOT00000073923"; transcript_version "4"; gene_name "Ptges3l"; gene_source "ensembl"; gene_biotype "protein_coding"; transcript_name "Ptges3l-201"; transcript_source "ensembl"; transcript_biotype "protein_coding";
10	ensembl	exon	86854356	86855374	0	-	.	gene_id "ENSRNOG00000050347"; gene_version "5"; transcript_id "ENSRNOT00000073923"; transcript_version "4"; exon_number "6"; gene_name "Ptges3l"; gene_source "ensembl"; gene_biotype "protein_coding"; transcript_name "Ptges3l-201"; transcript_source "ensembl"; transcript_biotype "protein_coding"; exon_id "ENSRNOE00000527699"; exon_version "3";
10	ensembl	gene	86854356	86861480	0	-	.	gene_id "ENSRNOG00000050347"; gene_version "5"; gene_name "Ptges3l"; gene_source "ensembl"; gene_biotype "protein_coding";
10	ensembl	transcript	86854356	86861480	0	-	.	gene_id "ENSRNOG00000050347"; gene_version "5"; transcript_id "ENSRNOT00000073923"; transcript_version "4"; gene_name "Ptges3l"; gene_source "ensembl"; gene_biotype "protein_coding"; transcript_name "Ptges3l-201"; transcript_source "ensembl"; transcript_biotype "protein_coding";
10	ensembl	three_prime_utr	86854998	86855356	0	-	.	gene_id "ENSRNOG00000050347"; gene_version "5"; transcript_id "ENSRNOT00000106212"; transcript_version "2"; gene_name "Ptges3l"; gene_source "ensembl"; gene_biotype "protein_coding"; transcript_name "Ptges3l-202"; transcript_source "ensembl"; transcript_biotype "protein_coding"; tag "Ensembl_canonical";
10	ensembl	exon	86854998	86855374	0	-	.	gene_id "ENSRNOG00000050347"; gene_version "5"; transcript_id "ENSRNOT00000106212"; transcript_version "2"; exon_number "6"; gene_name "Ptges3l"; gene_source "ensembl"; gene_biotype "protein_coding"; transcript_name "Ptges3l-202"; transcript_source "ensembl"; transcript_biotype "protein_coding"; exon_id "ENSRNOE00000609206"; exon_version "2"; tag "Ensembl_canonical";
10	ensembl	transcript	86854998	86861384	0	-	.	gene_id "ENSRNOG00000050347"; gene_version "5"; transcript_id "ENSRNOT00000106212"; transcript_version "2"; gene_name "Ptges3l"; gene_source "ensembl"; gene_biotype "protein_coding"; transcript_name "Ptges3l-202"; transcript_source "ensembl"; transcript_biotype "protein_coding"; tag "Ensembl_canonical";
10	ensembl	stop_codon	86855357	86855359	0	-	0	gene_id "ENSRNOG00000050347"; gene_version "5"; transcript_id "ENSRNOT00000106212"; transcript_version "2"; exon_number "6"; gene_name "Ptges3l"; gene_source "ensembl"; gene_biotype "protein_coding"; transcript_name "Ptges3l-202"; transcript_source "ensembl"; transcript_biotype "protein_coding"; tag "Ensembl_canonical";
10	ensembl	stop_codon	86855357	86855359	0	-	0	gene_id "ENSRNOG00000050347"; gene_version "5"; transcript_id "ENSRNOT00000073923"; transcript_version "4"; exon_number "6"; gene_name "Ptges3l"; gene_source "ensembl"; gene_biotype "protein_coding"; transcript_name "Ptges3l-201"; transcript_source "ensembl"; transcript_biotype "protein_coding";
10	ensembl	CDS	86855360	86855374	0	-	0	gene_id "ENSRNOG00000050347"; gene_version "5"; transcript_id "ENSRNOT00000106212"; transcript_version "2"; exon_number "6"; gene_name "Ptges3l"; gene_source "ensembl"; gene_biotype "protein_coding"; transcript_name "Ptges3l-202"; transcript_source "ensembl"; transcript_biotype "protein_coding"; protein_id "ENSRNOP00000093004"; protein_version "2"; tag "Ensembl_canonical";
10	ensembl	CDS	86855360	86855374	0	-	0	gene_id "ENSRNOG00000050347"; gene_version "5"; transcript_id "ENSRNOT00000073923"; transcript_version "4"; exon_number "6"; gene_name "Ptges3l"; gene_source "ensembl"; gene_biotype "protein_coding"; transcript_name "Ptges3l-201"; transcript_source "ensembl"; transcript_biotype "protein_coding"; protein_id "ENSRNOP00000065582"; protein_version "3";
10	ensembl	exon	86856084	86856137	0	-	.	gene_id "ENSRNOG00000050347"; gene_version "5"; transcript_id "ENSRNOT00000106212"; transcript_version "2"; exon_number "5"; gene_name "Ptges3l"; gene_source "ensembl"; gene_biotype "protein_coding"; transcript_name "Ptges3l-202"; transcript_source "ensembl"; transcript_biotype "protein_coding"; exon_id "ENSRNOE00000562423"; exon_version "1"; tag "Ensembl_canonical";
10	ensembl	CDS	86856084	86856137	0	-	0	gene_id "ENSRNOG00000050347"; gene_version "5"; transcript_id "ENSRNOT00000106212"; transcript_version "2"; exon_number "5"; gene_name "Ptges3l"; gene_source "ensembl"; gene_biotype "protein_coding"; transcript_name "Ptges3l-202"; transcript_source "ensembl"; transcript_biotype "protein_coding"; protein_id "ENSRNOP00000093004"; protein_version "2"; tag "Ensembl_canonical";
10	ensembl	exon	86858563	86858652	0	-	.	gene_id "ENSRNOG00000050347"; gene_version "5"; transcript_id "ENSRNOT00000106212"; transcript_version "2"; exon_number "4"; gene_name "Ptges3l"; gene_source "ensembl"; gene_biotype "protein_coding"; transcript_name "Ptges3l-202"; transcript_source "ensembl"; transcript_biotype "protein_coding"; exon_id "ENSRNOE00000201521"; exon_version "3"; tag "Ensembl_canonical";
10	ensembl	CDS	86858563	86858652	0	-	0	gene_id "ENSRNOG00000050347"; gene_version "5"; transcript_id "ENSRNOT00000106212"; transcript_version "2"; exon_number "4"; gene_name "Ptges3l"; gene_source "ensembl"; gene_biotype "protein_coding"; transcript_name "Ptges3l-202"; transcript_source "ensembl"; transcript_biotype "protein_coding"; protein_id "ENSRNOP00000093004"; protein_version "2"; tag "Ensembl_canonical";
10	ensembl	exon	86858563	86858652	0	-	.	gene_id "ENSRNOG00000050347"; gene_version "5"; transcript_id "ENSRNOT00000073923"; transcript_version "4"; exon_number "5"; gene_name "Ptges3l"; gene_source "ensembl"; gene_biotype "protein_coding"; transcript_name "Ptges3l-201"; transcript_source "ensembl"; transcript_biotype "protein_coding"; exon_id "ENSRNOE00000201521"; exon_version "3";
10	ensembl	CDS	86858563	86858652	0	-	0	gene_id "ENSRNOG00000050347"; gene_version "5"; transcript_id "ENSRNOT00000073923"; transcript_version "4"; exon_number "5"; gene_name "Ptges3l"; gene_source "ensembl"; gene_biotype "protein_coding"; transcript_name "Ptges3l-201"; transcript_source "ensembl"; transcript_biotype "protein_coding"; protein_id "ENSRNOP00000065582"; protein_version "3";
10	ensembl	exon	86860599	86860697	0	-	.	gene_id "ENSRNOG00000050347"; gene_version "5"; transcript_id "ENSRNOT00000106212"; transcript_version "2"; exon_number "3"; gene_name "Ptges3l"; gene_source "ensembl"; gene_biotype "protein_coding"; transcript_name "Ptges3l-202"; transcript_source "ensembl"; transcript_biotype "protein_coding"; exon_id "ENSRNOE00000201517"; exon_version "1"; tag "Ensembl_canonical";
10	ensembl	CDS	86860599	86860697	0	-	0	gene_id "ENSRNOG00000050347"; gene_version "5"; transcript_id "ENSRNOT00000106212"; transcript_version "2"; exon_number "3"; gene_name "Ptges3l"; gene_source "ensembl"; gene_biotype "protein_coding"; transcript_name "Ptges3l-202"; transcript_source "ensembl"; transcript_biotype "protein_coding"; protein_id "ENSRNOP00000093004"; protein_version "2"; tag "Ensembl_canonical";
10	ensembl	exon	86860599	86860697	0	-	.	gene_id "ENSRNOG00000050347"; gene_version "5"; transcript_id "ENSRNOT00000073923"; transcript_version "4"; exon_number "4"; gene_name "Ptges3l"; gene_source "ensembl"; gene_biotype "protein_coding"; transcript_name "Ptges3l-201"; transcript_source "ensembl"; transcript_biotype "protein_coding"; exon_id "ENSRNOE00000201517"; exon_version "1";
10	ensembl	CDS	86860599	86860697	0	-	0	gene_id "ENSRNOG00000050347"; gene_version "5"; transcript_id "ENSRNOT00000073923"; transcript_version "4"; exon_number "4"; gene_name "Ptges3l"; gene_source "ensembl"; gene_biotype "protein_coding"; transcript_name "Ptges3l-201"; transcript_source "ensembl"; transcript_biotype "protein_coding"; protein_id "ENSRNOP00000065582"; protein_version "3";
10	ensembl	exon	86860809	86860875	0	-	.	gene_id "ENSRNOG00000050347"; gene_version "5"; transcript_id "ENSRNOT00000106212"; transcript_version "2"; exon_number "2"; gene_name "Ptges3l"; gene_source "ensembl"; gene_biotype "protein_coding"; transcript_name "Ptges3l-202"; transcript_source "ensembl"; transcript_biotype "protein_coding"; exon_id "ENSRNOE00000201514"; exon_version "1"; tag "Ensembl_canonical";
10	ensembl	CDS	86860809	86860875	0	-	1	gene_id "ENSRNOG00000050347"; gene_version "5"; transcript_id "ENSRNOT00000106212"; transcript_version "2"; exon_number "2"; gene_name "Ptges3l"; gene_source "ensembl"; gene_biotype "protein_coding"; transcript_name "Ptges3l-202"; transcript_source "ensembl"; transcript_biotype "protein_coding"; protein_id "ENSRNOP00000093004"; protein_version "2"; tag "Ensembl_canonical";
10	ensembl	exon	86860809	86860875	0	-	.	gene_id "ENSRNOG00000050347"; gene_version "5"; transcript_id "ENSRNOT00000073923"; transcript_version "4"; exon_number "3"; gene_name "Ptges3l"; gene_source "ensembl"; gene_biotype "protein_coding"; transcript_name "Ptges3l-201"; transcript_source "ensembl"; transcript_biotype "protein_coding"; exon_id "ENSRNOE00000201514"; exon_version "1";
10	ensembl	CDS	86860809	86860875	0	-	1	gene_id "ENSRNOG00000050347"; gene_version "5"; transcript_id "ENSRNOT00000073923"; transcript_version "4"; exon_number "3"; gene_name "Ptges3l"; gene_source "ensembl"; gene_biotype "protein_coding"; transcript_name "Ptges3l-201"; transcript_source "ensembl"; transcript_biotype "protein_coding"; protein_id "ENSRNOP00000065582"; protein_version "3";
10	ensembl	exon	86860974	86861087	0	-	.	gene_id "ENSRNOG00000050347"; gene_version "5"; transcript_id "ENSRNOT00000073923"; transcript_version "4"; exon_number "2"; gene_name "Ptges3l"; gene_source "ensembl"; gene_biotype "protein_coding"; transcript_name "Ptges3l-201"; transcript_source "ensembl"; transcript_biotype "protein_coding"; exon_id "ENSRNOE00000439097"; exon_version "1";
10	ensembl	CDS	86860974	86861087	0	-	1	gene_id "ENSRNOG00000050347"; gene_version "5"; transcript_id "ENSRNOT00000073923"; transcript_version "4"; exon_number "2"; gene_name "Ptges3l"; gene_source "ensembl"; gene_biotype "protein_coding"; transcript_name "Ptges3l-201"; transcript_source "ensembl"; transcript_biotype "protein_coding"; protein_id "ENSRNOP00000065582"; protein_version "3";
10	ensembl	CDS	86860974	86861185	0	-	0	gene_id "ENSRNOG00000050347"; gene_version "5"; transcript_id "ENSRNOT00000106212"; transcript_version "2"; exon_number "1"; gene_name "Ptges3l"; gene_source "ensembl"; gene_biotype "protein_coding"; transcript_name "Ptges3l-202"; transcript_source "ensembl"; transcript_biotype "protein_coding"; protein_id "ENSRNOP00000093004"; protein_version "2"; tag "Ensembl_canonical";
10	ensembl	exon	86860974	86861384	0	-	.	gene_id "ENSRNOG00000050347"; gene_version "5"; transcript_id "ENSRNOT00000106212"; transcript_version "2"; exon_number "1"; gene_name "Ptges3l"; gene_source "ensembl"; gene_biotype "protein_coding"; transcript_name "Ptges3l-202"; transcript_source "ensembl"; transcript_biotype "protein_coding"; exon_id "ENSRNOE00000768961"; exon_version "1"; tag "Ensembl_canonical";
10	ensembl	start_codon	86861183	86861185	0	-	0	gene_id "ENSRNOG00000050347"; gene_version "5"; transcript_id "ENSRNOT00000106212"; transcript_version "2"; exon_number "1"; gene_name "Ptges3l"; gene_source "ensembl"; gene_biotype "protein_coding"; transcript_name "Ptges3l-202"; transcript_source "ensembl"; transcript_biotype "protein_coding"; tag "Ensembl_canonical";
10	ensembl	five_prime_utr	86861186	86861384	0	-	.	gene_id "ENSRNOG00000050347"; gene_version "5"; transcript_id "ENSRNOT00000106212"; transcript_version "2"; gene_name "Ptges3l"; gene_source "ensembl"; gene_biotype "protein_coding"; transcript_name "Ptges3l-202"; transcript_source "ensembl"; transcript_biotype "protein_coding"; tag "Ensembl_canonical";
10	ensembl	CDS	86861428	86861435	0	-	0	gene_id "ENSRNOG00000050347"; gene_version "5"; transcript_id "ENSRNOT00000073923"; transcript_version "4"; exon_number "1"; gene_name "Ptges3l"; gene_source "ensembl"; gene_biotype "protein_coding"; transcript_name "Ptges3l-201"; transcript_source "ensembl"; transcript_biotype "protein_coding"; protein_id "ENSRNOP00000065582"; protein_version "3";
10	ensembl	exon	86861428	86861480	0	-	.	gene_id "ENSRNOG00000050347"; gene_version "5"; transcript_id "ENSRNOT00000073923"; transcript_version "4"; exon_number "1"; gene_name "Ptges3l"; gene_source "ensembl"; gene_biotype "protein_coding"; transcript_name "Ptges3l-201"; transcript_source "ensembl"; transcript_biotype "protein_coding"; exon_id "ENSRNOE00000592939"; exon_version "2";
10	ensembl	start_codon	86861433	86861435	0	-	0	gene_id "ENSRNOG00000050347"; gene_version "5"; transcript_id "ENSRNOT00000073923"; transcript_version "4"; exon_number "1"; gene_name "Ptges3l"; gene_source "ensembl"; gene_biotype "protein_coding"; transcript_name "Ptges3l-201"; transcript_source "ensembl"; transcript_biotype "protein_coding";
10	ensembl	five_prime_utr	86861436	86861480	0	-	.	gene_id "ENSRNOG00000050347"; gene_version "5"; transcript_id "ENSRNOT00000073923"; transcript_version "4"; gene_name "Ptges3l"; gene_source "ensembl"; gene_biotype "protein_coding"; transcript_name "Ptges3l-201"; transcript_source "ensembl"; transcript_biotype "protein_coding";
10	ensembl	three_prime_utr	86889793	86891169	0	-	.	gene_id "ENSRNOG00000020684"; gene_version "7"; transcript_id "ENSRNOT00000028084"; transcript_version "7"; gene_name "Vat1"; gene_source "ensembl"; gene_biotype "protein_coding"; transcript_name "Vat1-201"; transcript_source "ensembl"; transcript_biotype "protein_coding"; tag "Ensembl_canonical";
10	ensembl	exon	86889793	86891253	0	-	.	gene_id "ENSRNOG00000020684"; gene_version "7"; transcript_id "ENSRNOT00000028084"; transcript_version "7"; exon_number "6"; gene_name "Vat1"; gene_source "ensembl"; gene_biotype "protein_coding"; transcript_name "Vat1-201"; transcript_source "ensembl"; transcript_biotype "protein_coding"; exon_id "ENSRNOE00000311628"; exon_version "5"; tag "Ensembl_canonical";
10	ENSEMBL114_rn	exon	86889793	86891253	1.60283203234743	-	.	gene_id "ENSRNOG00000020684"; transcript_id "ENSRNOG00000020684_tx_2"; exon_id "10_86889793_86891253_-"; exonnum "7"; txlen "2371";
10	ensembl	gene	86889793	86897411	0	-	.	gene_id "ENSRNOG00000020684"; gene_version "7"; gene_name "Vat1"; gene_source "ensembl"; gene_biotype "protein_coding";
10	ensembl	transcript	86889793	86897411	0	-	.	gene_id "ENSRNOG00000020684"; gene_version "7"; transcript_id "ENSRNOT00000028084"; transcript_version "7"; gene_name "Vat1"; gene_source "ensembl"; gene_biotype "protein_coding"; transcript_name "Vat1-201"; transcript_source "ensembl"; transcript_biotype "protein_coding"; tag "Ensembl_canonical";
10	ensembl	stop_codon	86891170	86891172	0	-	0	gene_id "ENSRNOG00000020684"; gene_version "7"; transcript_id "ENSRNOT00000028084"; transcript_version "7"; exon_number "6"; gene_name "Vat1"; gene_source "ensembl"; gene_biotype "protein_coding"; transcript_name "Vat1-201"; transcript_source "ensembl"; transcript_biotype "protein_coding"; tag "Ensembl_canonical";
10	ensembl	CDS	86891173	86891253	0	-	0	gene_id "ENSRNOG00000020684"; gene_version "7"; transcript_id "ENSRNOT00000028084"; transcript_version "7"; exon_number "6"; gene_name "Vat1"; gene_source "ensembl"; gene_biotype "protein_coding"; transcript_name "Vat1-201"; transcript_source "ensembl"; transcript_biotype "protein_coding"; protein_id "ENSRNOP00000028084"; protein_version "5"; tag "Ensembl_canonical";
10	ensembl	exon	86891402	86891643	0	-	.	gene_id "ENSRNOG00000020684"; gene_version "7"; transcript_id "ENSRNOT00000028084"; transcript_version "7"; exon_number "5"; gene_name "Vat1"; gene_source "ensembl"; gene_biotype "protein_coding"; transcript_name "Vat1-201"; transcript_source "ensembl"; transcript_biotype "protein_coding"; exon_id "ENSRNOE00000327574"; exon_version "1"; tag "Ensembl_canonical";
10	ensembl	CDS	86891402	86891643	0	-	2	gene_id "ENSRNOG00000020684"; gene_version "7"; transcript_id "ENSRNOT00000028084"; transcript_version "7"; exon_number "5"; gene_name "Vat1"; gene_source "ensembl"; gene_biotype "protein_coding"; transcript_name "Vat1-201"; transcript_source "ensembl"; transcript_biotype "protein_coding"; protein_id "ENSRNOP00000028084"; protein_version "5"; tag "Ensembl_canonical";
10	ENSEMBL114_rn	exon	86891402	86891643	1.60283203234743	-	.	gene_id "ENSRNOG00000020684"; transcript_id "ENSRNOG00000020684_tx_2"; exon_id "10_86891402_86891643_-"; exonnum "6"; txlen "2371";
10	ensembl	exon	86893474	86893563	0	-	.	gene_id "ENSRNOG00000020684"; gene_version "7"; transcript_id "ENSRNOT00000028084"; transcript_version "7"; exon_number "4"; gene_name "Vat1"; gene_source "ensembl"; gene_biotype "protein_coding"; transcript_name "Vat1-201"; transcript_source "ensembl"; transcript_biotype "protein_coding"; exon_id "ENSRNOE00000322103"; exon_version "1"; tag "Ensembl_canonical";
10	ensembl	CDS	86893474	86893563	0	-	2	gene_id "ENSRNOG00000020684"; gene_version "7"; transcript_id "ENSRNOT00000028084"; transcript_version "7"; exon_number "4"; gene_name "Vat1"; gene_source "ensembl"; gene_biotype "protein_coding"; transcript_name "Vat1-201"; transcript_source "ensembl"; transcript_biotype "protein_coding"; protein_id "ENSRNOP00000028084"; protein_version "5"; tag "Ensembl_canonical";
10	ENSEMBL114_rn	exon	86893474	86893563	1.60283203234743	-	.	gene_id "ENSRNOG00000020684"; transcript_id "ENSRNOG00000020684_tx_2"; exon_id "10_86893474_86893563_-"; exonnum "5"; txlen "2371";
10	ensembl	exon	86893667	86893837	0	-	.	gene_id "ENSRNOG00000020684"; gene_version "7"; transcript_id "ENSRNOT00000028084"; transcript_version "7"; exon_number "3"; gene_name "Vat1"; gene_source "ensembl"; gene_biotype "protein_coding"; transcript_name "Vat1-201"; transcript_source "ensembl"; transcript_biotype "protein_coding"; exon_id "ENSRNOE00000201656"; exon_version "3"; tag "Ensembl_canonical";
10	ensembl	CDS	86893667	86893837	0	-	2	gene_id "ENSRNOG00000020684"; gene_version "7"; transcript_id "ENSRNOT00000028084"; transcript_version "7"; exon_number "3"; gene_name "Vat1"; gene_source "ensembl"; gene_biotype "protein_coding"; transcript_name "Vat1-201"; transcript_source "ensembl"; transcript_biotype "protein_coding"; protein_id "ENSRNOP00000028084"; protein_version "5"; tag "Ensembl_canonical";
10	ENSEMBL114_rn	exon	86893667	86893837	1.60283203234743	-	.	gene_id "ENSRNOG00000020684"; transcript_id "ENSRNOG00000020684_tx_2"; exon_id "10_86893667_86893837_-"; exonnum "4"; txlen "2371";
10	ensembl	exon	86894204	86894411	0	-	.	gene_id "ENSRNOG00000020684"; gene_version "7"; transcript_id "ENSRNOT00000028084"; transcript_version "7"; exon_number "2"; gene_name "Vat1"; gene_source "ensembl"; gene_biotype "protein_coding"; transcript_name "Vat1-201"; transcript_source "ensembl"; transcript_biotype "protein_coding"; exon_id "ENSRNOE00000201645"; exon_version "1"; tag "Ensembl_canonical";
10	ensembl	CDS	86894204	86894411	0	-	0	gene_id "ENSRNOG00000020684"; gene_version "7"; transcript_id "ENSRNOT00000028084"; transcript_version "7"; exon_number "2"; gene_name "Vat1"; gene_source "ensembl"; gene_biotype "protein_coding"; transcript_name "Vat1-201"; transcript_source "ensembl"; transcript_biotype "protein_coding"; protein_id "ENSRNOP00000028084"; protein_version "5"; tag "Ensembl_canonical";
10	ENSEMBL114_rn	exon	86894204	86894411	1.60283203234743	-	.	gene_id "ENSRNOG00000020684"; transcript_id "ENSRNOG00000020684_tx_2"; exon_id "10_86894204_86894411_-"; exonnum "3"; txlen "2371";
10	sraer114_mid	exon	86894679	86894800	1.60283203234743	-	.	gene_id "ENSRNOG00000020684"; transcript_id "ENSRNOG00000020684_tx_2"; exon_id "10_86894679_86894800_-"; exonnum "2"; txlen "2371";
10	sraer114_ss	exon	86896408	86896484	1.60283203234743	-	.	gene_id "ENSRNOG00000020684"; transcript_id "ENSRNOG00000020684_tx_2"; exon_id "10_86896408_86896484_-"; exonnum "1"; txlen "2371";
10	ensembl	CDS	86896972	86897391	0	-	0	gene_id "ENSRNOG00000020684"; gene_version "7"; transcript_id "ENSRNOT00000028084"; transcript_version "7"; exon_number "1"; gene_name "Vat1"; gene_source "ensembl"; gene_biotype "protein_coding"; transcript_name "Vat1-201"; transcript_source "ensembl"; transcript_biotype "protein_coding"; protein_id "ENSRNOP00000028084"; protein_version "5"; tag "Ensembl_canonical";
10	ensembl	exon	86896972	86897411	0	-	.	gene_id "ENSRNOG00000020684"; gene_version "7"; transcript_id "ENSRNOT00000028084"; transcript_version "7"; exon_number "1"; gene_name "Vat1"; gene_source "ensembl"; gene_biotype "protein_coding"; transcript_name "Vat1-201"; transcript_source "ensembl"; transcript_biotype "protein_coding"; exon_id "ENSRNOE00000270033"; exon_version "5"; tag "Ensembl_canonical";
10	ensembl	start_codon	86897389	86897391	0	-	0	gene_id "ENSRNOG00000020684"; gene_version "7"; transcript_id "ENSRNOT00000028084"; transcript_version "7"; exon_number "1"; gene_name "Vat1"; gene_source "ensembl"; gene_biotype "protein_coding"; transcript_name "Vat1-201"; transcript_source "ensembl"; transcript_biotype "protein_coding"; tag "Ensembl_canonical";
10	ensembl	five_prime_utr	86897392	86897411	0	-	.	gene_id "ENSRNOG00000020684"; gene_version "7"; transcript_id "ENSRNOT00000028084"; transcript_version "7"; gene_name "Vat1"; gene_source "ensembl"; gene_biotype "protein_coding"; transcript_name "Vat1-201"; transcript_source "ensembl"; transcript_biotype "protein_coding"; tag "Ensembl_canonical";
10	ensembl	three_prime_utr	86917693	86918745	0	-	.	gene_id "ENSRNOG00000020701"; gene_version "6"; transcript_id "ENSRNOT00000083111"; transcript_version "3"; gene_name "Brca1"; gene_source "ensembl"; gene_biotype "protein_coding"; transcript_name "Brca1-202"; transcript_source "ensembl"; transcript_biotype "protein_coding";
10	ensembl	three_prime_utr	86917693	86918745	0	-	.	gene_id "ENSRNOG00000020701"; gene_version "6"; transcript_id "ENSRNOT00000140859"; transcript_version "1"; gene_name "Brca1"; gene_source "ensembl"; gene_biotype "protein_coding"; transcript_name "Brca1-203"; transcript_source "ensembl"; transcript_biotype "protein_coding"; tag "Ensembl_canonical";
10	ensembl	three_prime_utr	86917693	86918745	0	-	.	gene_id "ENSRNOG00000020701"; gene_version "6"; transcript_id "ENSRNOT00000161138"; transcript_version "1"; gene_name "Brca1"; gene_source "ensembl"; gene_biotype "protein_coding"; transcript_name "Brca1-204"; transcript_source "ensembl"; transcript_biotype "protein_coding";
10	ensembl	exon	86917693	86918897	0	-	.	gene_id "ENSRNOG00000020701"; gene_version "6"; transcript_id "ENSRNOT00000083111"; transcript_version "3"; exon_number "21"; gene_name "Brca1"; gene_source "ensembl"; gene_biotype "protein_coding"; transcript_name "Brca1-202"; transcript_source "ensembl"; transcript_biotype "protein_coding"; exon_id "ENSRNOE00000568634"; exon_version "3";
10	ensembl	exon	86917693	86918897	0	-	.	gene_id "ENSRNOG00000020701"; gene_version "6"; transcript_id "ENSRNOT00000140859"; transcript_version "1"; exon_number "23"; gene_name "Brca1"; gene_source "ensembl"; gene_biotype "protein_coding"; transcript_name "Brca1-203"; transcript_source "ensembl"; transcript_biotype "protein_coding"; exon_id "ENSRNOE00000568634"; exon_version "3"; tag "Ensembl_canonical";
10	ensembl	exon	86917693	86918897	0	-	.	gene_id "ENSRNOG00000020701"; gene_version "6"; transcript_id "ENSRNOT00000161138"; transcript_version "1"; exon_number "23"; gene_name "Brca1"; gene_source "ensembl"; gene_biotype "protein_coding"; transcript_name "Brca1-204"; transcript_source "ensembl"; transcript_biotype "protein_coding"; exon_id "ENSRNOE00000568634"; exon_version "3";
10	ENSEMBL114_rn	exon	86917693	86918897	104.705355336005	-	.	gene_id "ENSRNOG00000020701"; transcript_id "ENSRNOG00000020701_tx_1"; exon_id "10_86917693_86918897_-"; exonnum "14"; txlen "3331";
10	ENSEMBL114_rn	exon	86917693	86918897	0.275186990344338	-	.	gene_id "ENSRNOG00000020701"; transcript_id "ENSRNOG00000020701_tx_2"; exon_id "10_86917693_86918897_-"; exonnum "15"; txlen "3580";
10	ensembl	transcript	86917693	86975057	0	-	.	gene_id "ENSRNOG00000020701"; gene_version "6"; transcript_id "ENSRNOT00000083111"; transcript_version "3"; gene_name "Brca1"; gene_source "ensembl"; gene_biotype "protein_coding"; transcript_name "Brca1-202"; transcript_source "ensembl"; transcript_biotype "protein_coding";
10	ensembl	transcript	86917693	86975672	0	-	.	gene_id "ENSRNOG00000020701"; gene_version "6"; transcript_id "ENSRNOT00000140859"; transcript_version "1"; gene_name "Brca1"; gene_source "ensembl"; gene_biotype "protein_coding"; transcript_name "Brca1-203"; transcript_source "ensembl"; transcript_biotype "protein_coding"; tag "Ensembl_canonical";
10	ensembl	gene	86917693	86977763	0	-	.	gene_id "ENSRNOG00000020701"; gene_version "6"; gene_name "Brca1"; gene_source "ensembl"; gene_biotype "protein_coding";
10	ensembl	transcript	86917693	86977763	0	-	.	gene_id "ENSRNOG00000020701"; gene_version "6"; transcript_id "ENSRNOT00000161138"; transcript_version "1"; gene_name "Brca1"; gene_source "ensembl"; gene_biotype "protein_coding"; transcript_name "Brca1-204"; transcript_source "ensembl"; transcript_biotype "protein_coding";
10	ensembl	stop_codon	86918746	86918748	0	-	0	gene_id "ENSRNOG00000020701"; gene_version "6"; transcript_id "ENSRNOT00000083111"; transcript_version "3"; exon_number "21"; gene_name "Brca1"; gene_source "ensembl"; gene_biotype "protein_coding"; transcript_name "Brca1-202"; transcript_source "ensembl"; transcript_biotype "protein_coding";
10	ensembl	stop_codon	86918746	86918748	0	-	0	gene_id "ENSRNOG00000020701"; gene_version "6"; transcript_id "ENSRNOT00000140859"; transcript_version "1"; exon_number "23"; gene_name "Brca1"; gene_source "ensembl"; gene_biotype "protein_coding"; transcript_name "Brca1-203"; transcript_source "ensembl"; transcript_biotype "protein_coding"; tag "Ensembl_canonical";
10	ensembl	stop_codon	86918746	86918748	0	-	0	gene_id "ENSRNOG00000020701"; gene_version "6"; transcript_id "ENSRNOT00000161138"; transcript_version "1"; exon_number "23"; gene_name "Brca1"; gene_source "ensembl"; gene_biotype "protein_coding"; transcript_name "Brca1-204"; transcript_source "ensembl"; transcript_biotype "protein_coding";
10	ensembl	CDS	86918749	86918897	0	-	2	gene_id "ENSRNOG00000020701"; gene_version "6"; transcript_id "ENSRNOT00000083111"; transcript_version "3"; exon_number "21"; gene_name "Brca1"; gene_source "ensembl"; gene_biotype "protein_coding"; transcript_name "Brca1-202"; transcript_source "ensembl"; transcript_biotype "protein_coding"; protein_id "ENSRNOP00000072366"; protein_version "3";
10	ensembl	CDS	86918749	86918897	0	-	2	gene_id "ENSRNOG00000020701"; gene_version "6"; transcript_id "ENSRNOT00000140859"; transcript_version "1"; exon_number "23"; gene_name "Brca1"; gene_source "ensembl"; gene_biotype "protein_coding"; transcript_name "Brca1-203"; transcript_source "ensembl"; transcript_biotype "protein_coding"; protein_id "ENSRNOP00000108202"; protein_version "1"; tag "Ensembl_canonical";
10	ensembl	CDS	86918749	86918897	0	-	2	gene_id "ENSRNOG00000020701"; gene_version "6"; transcript_id "ENSRNOT00000161138"; transcript_version "1"; exon_number "23"; gene_name "Brca1"; gene_source "ensembl"; gene_biotype "protein_coding"; transcript_name "Brca1-204"; transcript_source "ensembl"; transcript_biotype "protein_coding"; protein_id "ENSRNOP00000099541"; protein_version "1";
10	ensembl	exon	86919346	86919406	0	-	.	gene_id "ENSRNOG00000020701"; gene_version "6"; transcript_id "ENSRNOT00000083111"; transcript_version "3"; exon_number "20"; gene_name "Brca1"; gene_source "ensembl"; gene_biotype "protein_coding"; transcript_name "Brca1-202"; transcript_source "ensembl"; transcript_biotype "protein_coding"; exon_id "ENSRNOE00000201929"; exon_version "1";
10	ensembl	CDS	86919346	86919406	0	-	0	gene_id "ENSRNOG00000020701"; gene_version "6"; transcript_id "ENSRNOT00000083111"; transcript_version "3"; exon_number "20"; gene_name "Brca1"; gene_source "ensembl"; gene_biotype "protein_coding"; transcript_name "Brca1-202"; transcript_source "ensembl"; transcript_biotype "protein_coding"; protein_id "ENSRNOP00000072366"; protein_version "3";
10	ensembl	exon	86919346	86919406	0	-	.	gene_id "ENSRNOG00000020701"; gene_version "6"; transcript_id "ENSRNOT00000140859"; transcript_version "1"; exon_number "22"; gene_name "Brca1"; gene_source "ensembl"; gene_biotype "protein_coding"; transcript_name "Brca1-203"; transcript_source "ensembl"; transcript_biotype "protein_coding"; exon_id "ENSRNOE00000201929"; exon_version "1"; tag "Ensembl_canonical";
10	ensembl	CDS	86919346	86919406	0	-	0	gene_id "ENSRNOG00000020701"; gene_version "6"; transcript_id "ENSRNOT00000140859"; transcript_version "1"; exon_number "22"; gene_name "Brca1"; gene_source "ensembl"; gene_biotype "protein_coding"; transcript_name "Brca1-203"; transcript_source "ensembl"; transcript_biotype "protein_coding"; protein_id "ENSRNOP00000108202"; protein_version "1"; tag "Ensembl_canonical";
10	ensembl	exon	86919346	86919406	0	-	.	gene_id "ENSRNOG00000020701"; gene_version "6"; transcript_id "ENSRNOT00000161138"; transcript_version "1"; exon_number "22"; gene_name "Brca1"; gene_source "ensembl"; gene_biotype "protein_coding"; transcript_name "Brca1-204"; transcript_source "ensembl"; transcript_biotype "protein_coding"; exon_id "ENSRNOE00000201929"; exon_version "1";
10	ensembl	CDS	86919346	86919406	0	-	0	gene_id "ENSRNOG00000020701"; gene_version "6"; transcript_id "ENSRNOT00000161138"; transcript_version "1"; exon_number "22"; gene_name "Brca1"; gene_source "ensembl"; gene_biotype "protein_coding"; transcript_name "Brca1-204"; transcript_source "ensembl"; transcript_biotype "protein_coding"; protein_id "ENSRNOP00000099541"; protein_version "1";
10	ENSEMBL114_rn	exon	86919346	86919406	104.705355336005	-	.	gene_id "ENSRNOG00000020701"; transcript_id "ENSRNOG00000020701_tx_1"; exon_id "10_86919346_86919406_-"; exonnum "13"; txlen "3331";
10	ENSEMBL114_rn	exon	86919346	86919406	0.275186990344338	-	.	gene_id "ENSRNOG00000020701"; transcript_id "ENSRNOG00000020701_tx_2"; exon_id "10_86919346_86919406_-"; exonnum "14"; txlen "3580";
10	ensembl	exon	86919661	86919734	0	-	.	gene_id "ENSRNOG00000020701"; gene_version "6"; transcript_id "ENSRNOT00000083111"; transcript_version "3"; exon_number "19"; gene_name "Brca1"; gene_source "ensembl"; gene_biotype "protein_coding"; transcript_name "Brca1-202"; transcript_source "ensembl"; transcript_biotype "protein_coding"; exon_id "ENSRNOE00000201926"; exon_version "1";
10	ensembl	CDS	86919661	86919734	0	-	2	gene_id "ENSRNOG00000020701"; gene_version "6"; transcript_id "ENSRNOT00000083111"; transcript_version "3"; exon_number "19"; gene_name "Brca1"; gene_source "ensembl"; gene_biotype "protein_coding"; transcript_name "Brca1-202"; transcript_source "ensembl"; transcript_biotype "protein_coding"; protein_id "ENSRNOP00000072366"; protein_version "3";
10	ensembl	exon	86919661	86919734	0	-	.	gene_id "ENSRNOG00000020701"; gene_version "6"; transcript_id "ENSRNOT00000140859"; transcript_version "1"; exon_number "21"; gene_name "Brca1"; gene_source "ensembl"; gene_biotype "protein_coding"; transcript_name "Brca1-203"; transcript_source "ensembl"; transcript_biotype "protein_coding"; exon_id "ENSRNOE00000201926"; exon_version "1"; tag "Ensembl_canonical";
10	ensembl	CDS	86919661	86919734	0	-	2	gene_id "ENSRNOG00000020701"; gene_version "6"; transcript_id "ENSRNOT00000140859"; transcript_version "1"; exon_number "21"; gene_name "Brca1"; gene_source "ensembl"; gene_biotype "protein_coding"; transcript_name "Brca1-203"; transcript_source "ensembl"; transcript_biotype "protein_coding"; protein_id "ENSRNOP00000108202"; protein_version "1"; tag "Ensembl_canonical";
10	ensembl	exon	86919661	86919734	0	-	.	gene_id "ENSRNOG00000020701"; gene_version "6"; transcript_id "ENSRNOT00000161138"; transcript_version "1"; exon_number "21"; gene_name "Brca1"; gene_source "ensembl"; gene_biotype "protein_coding"; transcript_name "Brca1-204"; transcript_source "ensembl"; transcript_biotype "protein_coding"; exon_id "ENSRNOE00000201926"; exon_version "1";
10	ensembl	CDS	86919661	86919734	0	-	2	gene_id "ENSRNOG00000020701"; gene_version "6"; transcript_id "ENSRNOT00000161138"; transcript_version "1"; exon_number "21"; gene_name "Brca1"; gene_source "ensembl"; gene_biotype "protein_coding"; transcript_name "Brca1-204"; transcript_source "ensembl"; transcript_biotype "protein_coding"; protein_id "ENSRNOP00000099541"; protein_version "1";
10	ENSEMBL114_rn	exon	86919661	86919734	104.705355336005	-	.	gene_id "ENSRNOG00000020701"; transcript_id "ENSRNOG00000020701_tx_1"; exon_id "10_86919661_86919734_-"; exonnum "12"; txlen "3331";
10	ENSEMBL114_rn	exon	86919661	86919734	0.275186990344338	-	.	gene_id "ENSRNOG00000020701"; transcript_id "ENSRNOG00000020701_tx_2"; exon_id "10_86919661_86919734_-"; exonnum "13"; txlen "3580";
10	ensembl	exon	86920996	86921050	0	-	.	gene_id "ENSRNOG00000020701"; gene_version "6"; transcript_id "ENSRNOT00000083111"; transcript_version "3"; exon_number "18"; gene_name "Brca1"; gene_source "ensembl"; gene_biotype "protein_coding"; transcript_name "Brca1-202"; transcript_source "ensembl"; transcript_biotype "protein_coding"; exon_id "ENSRNOE00000201921"; exon_version "1";
10	ensembl	CDS	86920996	86921050	0	-	0	gene_id "ENSRNOG00000020701"; gene_version "6"; transcript_id "ENSRNOT00000083111"; transcript_version "3"; exon_number "18"; gene_name "Brca1"; gene_source "ensembl"; gene_biotype "protein_coding"; transcript_name "Brca1-202"; transcript_source "ensembl"; transcript_biotype "protein_coding"; protein_id "ENSRNOP00000072366"; protein_version "3";
10	ensembl	exon	86920996	86921050	0	-	.	gene_id "ENSRNOG00000020701"; gene_version "6"; transcript_id "ENSRNOT00000140859"; transcript_version "1"; exon_number "20"; gene_name "Brca1"; gene_source "ensembl"; gene_biotype "protein_coding"; transcript_name "Brca1-203"; transcript_source "ensembl"; transcript_biotype "protein_coding"; exon_id "ENSRNOE00000201921"; exon_version "1"; tag "Ensembl_canonical";
10	ensembl	CDS	86920996	86921050	0	-	0	gene_id "ENSRNOG00000020701"; gene_version "6"; transcript_id "ENSRNOT00000140859"; transcript_version "1"; exon_number "20"; gene_name "Brca1"; gene_source "ensembl"; gene_biotype "protein_coding"; transcript_name "Brca1-203"; transcript_source "ensembl"; transcript_biotype "protein_coding"; protein_id "ENSRNOP00000108202"; protein_version "1"; tag "Ensembl_canonical";
10	ensembl	exon	86920996	86921050	0	-	.	gene_id "ENSRNOG00000020701"; gene_version "6"; transcript_id "ENSRNOT00000161138"; transcript_version "1"; exon_number "20"; gene_name "Brca1"; gene_source "ensembl"; gene_biotype "protein_coding"; transcript_name "Brca1-204"; transcript_source "ensembl"; transcript_biotype "protein_coding"; exon_id "ENSRNOE00000201921"; exon_version "1";
10	ensembl	CDS	86920996	86921050	0	-	0	gene_id "ENSRNOG00000020701"; gene_version "6"; transcript_id "ENSRNOT00000161138"; transcript_version "1"; exon_number "20"; gene_name "Brca1"; gene_source "ensembl"; gene_biotype "protein_coding"; transcript_name "Brca1-204"; transcript_source "ensembl"; transcript_biotype "protein_coding"; protein_id "ENSRNOP00000099541"; protein_version "1";
10	ENSEMBL114_rn	exon	86920996	86921050	104.705355336005	-	.	gene_id "ENSRNOG00000020701"; transcript_id "ENSRNOG00000020701_tx_1"; exon_id "10_86920996_86921050_-"; exonnum "11"; txlen "3331";
10	ENSEMBL114_rn	exon	86920996	86921050	0.275186990344338	-	.	gene_id "ENSRNOG00000020701"; transcript_id "ENSRNOG00000020701_tx_2"; exon_id "10_86920996_86921050_-"; exonnum "12"; txlen "3580";
10	ensembl	three_prime_utr	86924793	86924868	0	-	.	gene_id "ENSRNOG00000020701"; gene_version "6"; transcript_id "ENSRNOT00000028109"; transcript_version "5"; gene_name "Brca1"; gene_source "ensembl"; gene_biotype "protein_coding"; transcript_name "Brca1-201"; transcript_source "ensembl"; transcript_biotype "protein_coding";
10	ensembl	exon	86924793	86924873	0	-	.	gene_id "ENSRNOG00000020701"; gene_version "6"; transcript_id "ENSRNOT00000028109"; transcript_version "5"; exon_number "18"; gene_name "Brca1"; gene_source "ensembl"; gene_biotype "protein_coding"; transcript_name "Brca1-201"; transcript_source "ensembl"; transcript_biotype "protein_coding"; exon_id "ENSRNOE00000749798"; exon_version "1";
10	ensembl	exon	86924793	86924873	0	-	.	gene_id "ENSRNOG00000020701"; gene_version "6"; transcript_id "ENSRNOT00000083111"; transcript_version "3"; exon_number "17"; gene_name "Brca1"; gene_source "ensembl"; gene_biotype "protein_coding"; transcript_name "Brca1-202"; transcript_source "ensembl"; transcript_biotype "protein_coding"; exon_id "ENSRNOE00000763161"; exon_version "1";
10	ensembl	CDS	86924793	86924873	0	-	0	gene_id "ENSRNOG00000020701"; gene_version "6"; transcript_id "ENSRNOT00000083111"; transcript_version "3"; exon_number "17"; gene_name "Brca1"; gene_source "ensembl"; gene_biotype "protein_coding"; transcript_name "Brca1-202"; transcript_source "ensembl"; transcript_biotype "protein_coding"; protein_id "ENSRNOP00000072366"; protein_version "3";
10	ensembl	exon	86924793	86924873	0	-	.	gene_id "ENSRNOG00000020701"; gene_version "6"; transcript_id "ENSRNOT00000140859"; transcript_version "1"; exon_number "19"; gene_name "Brca1"; gene_source "ensembl"; gene_biotype "protein_coding"; transcript_name "Brca1-203"; transcript_source "ensembl"; transcript_biotype "protein_coding"; exon_id "ENSRNOE00000763161"; exon_version "1"; tag "Ensembl_canonical";
10	ensembl	CDS	86924793	86924873	0	-	0	gene_id "ENSRNOG00000020701"; gene_version "6"; transcript_id "ENSRNOT00000140859"; transcript_version "1"; exon_number "19"; gene_name "Brca1"; gene_source "ensembl"; gene_biotype "protein_coding"; transcript_name "Brca1-203"; transcript_source "ensembl"; transcript_biotype "protein_coding"; protein_id "ENSRNOP00000108202"; protein_version "1"; tag "Ensembl_canonical";
10	ensembl	exon	86924793	86924873	0	-	.	gene_id "ENSRNOG00000020701"; gene_version "6"; transcript_id "ENSRNOT00000161138"; transcript_version "1"; exon_number "19"; gene_name "Brca1"; gene_source "ensembl"; gene_biotype "protein_coding"; transcript_name "Brca1-204"; transcript_source "ensembl"; transcript_biotype "protein_coding"; exon_id "ENSRNOE00000763161"; exon_version "1";
10	ensembl	CDS	86924793	86924873	0	-	0	gene_id "ENSRNOG00000020701"; gene_version "6"; transcript_id "ENSRNOT00000161138"; transcript_version "1"; exon_number "19"; gene_name "Brca1"; gene_source "ensembl"; gene_biotype "protein_coding"; transcript_name "Brca1-204"; transcript_source "ensembl"; transcript_biotype "protein_coding"; protein_id "ENSRNOP00000099541"; protein_version "1";
10	ENSEMBL114_rn	exon	86924793	86924873	104.705355336005	-	.	gene_id "ENSRNOG00000020701"; transcript_id "ENSRNOG00000020701_tx_1"; exon_id "10_86924793_86924873_-"; exonnum "10"; txlen "3331";
10	ENSEMBL114_rn	exon	86924793	86924873	0.275186990344338	-	.	gene_id "ENSRNOG00000020701"; transcript_id "ENSRNOG00000020701_tx_2"; exon_id "10_86924793_86924873_-"; exonnum "11"; txlen "3580";
10	ensembl	transcript	86924793	86977763	0	-	.	gene_id "ENSRNOG00000020701"; gene_version "6"; transcript_id "ENSRNOT00000028109"; transcript_version "5"; gene_name "Brca1"; gene_source "ensembl"; gene_biotype "protein_coding"; transcript_name "Brca1-201"; transcript_source "ensembl"; transcript_biotype "protein_coding";
10	ensembl	stop_codon	86924869	86924871	0	-	0	gene_id "ENSRNOG00000020701"; gene_version "6"; transcript_id "ENSRNOT00000028109"; transcript_version "5"; exon_number "18"; gene_name "Brca1"; gene_source "ensembl"; gene_biotype "protein_coding"; transcript_name "Brca1-201"; transcript_source "ensembl"; transcript_biotype "protein_coding";
10	ensembl	CDS	86924872	86924873	0	-	2	gene_id "ENSRNOG00000020701"; gene_version "6"; transcript_id "ENSRNOT00000028109"; transcript_version "5"; exon_number "18"; gene_name "Brca1"; gene_source "ensembl"; gene_biotype "protein_coding"; transcript_name "Brca1-201"; transcript_source "ensembl"; transcript_biotype "protein_coding"; protein_id "ENSRNOP00000028109"; protein_version "4";
10	ensembl	exon	86925781	86925821	0	-	.	gene_id "ENSRNOG00000020701"; gene_version "6"; transcript_id "ENSRNOT00000083111"; transcript_version "3"; exon_number "16"; gene_name "Brca1"; gene_source "ensembl"; gene_biotype "protein_coding"; transcript_name "Brca1-202"; transcript_source "ensembl"; transcript_biotype "protein_coding"; exon_id "ENSRNOE00000201995"; exon_version "1";
10	ensembl	CDS	86925781	86925821	0	-	2	gene_id "ENSRNOG00000020701"; gene_version "6"; transcript_id "ENSRNOT00000083111"; transcript_version "3"; exon_number "16"; gene_name "Brca1"; gene_source "ensembl"; gene_biotype "protein_coding"; transcript_name "Brca1-202"; transcript_source "ensembl"; transcript_biotype "protein_coding"; protein_id "ENSRNOP00000072366"; protein_version "3";
10	ensembl	exon	86925781	86925821	0	-	.	gene_id "ENSRNOG00000020701"; gene_version "6"; transcript_id "ENSRNOT00000140859"; transcript_version "1"; exon_number "18"; gene_name "Brca1"; gene_source "ensembl"; gene_biotype "protein_coding"; transcript_name "Brca1-203"; transcript_source "ensembl"; transcript_biotype "protein_coding"; exon_id "ENSRNOE00000201995"; exon_version "1"; tag "Ensembl_canonical";
10	ensembl	CDS	86925781	86925821	0	-	2	gene_id "ENSRNOG00000020701"; gene_version "6"; transcript_id "ENSRNOT00000140859"; transcript_version "1"; exon_number "18"; gene_name "Brca1"; gene_source "ensembl"; gene_biotype "protein_coding"; transcript_name "Brca1-203"; transcript_source "ensembl"; transcript_biotype "protein_coding"; protein_id "ENSRNOP00000108202"; protein_version "1"; tag "Ensembl_canonical";
10	ensembl	exon	86925781	86925821	0	-	.	gene_id "ENSRNOG00000020701"; gene_version "6"; transcript_id "ENSRNOT00000161138"; transcript_version "1"; exon_number "18"; gene_name "Brca1"; gene_source "ensembl"; gene_biotype "protein_coding"; transcript_name "Brca1-204"; transcript_source "ensembl"; transcript_biotype "protein_coding"; exon_id "ENSRNOE00000201995"; exon_version "1";
10	ensembl	CDS	86925781	86925821	0	-	2	gene_id "ENSRNOG00000020701"; gene_version "6"; transcript_id "ENSRNOT00000161138"; transcript_version "1"; exon_number "18"; gene_name "Brca1"; gene_source "ensembl"; gene_biotype "protein_coding"; transcript_name "Brca1-204"; transcript_source "ensembl"; transcript_biotype "protein_coding"; protein_id "ENSRNOP00000099541"; protein_version "1";
10	ENSEMBL114_rn	exon	86925781	86925821	104.705355336005	-	.	gene_id "ENSRNOG00000020701"; transcript_id "ENSRNOG00000020701_tx_1"; exon_id "10_86925781_86925821_-"; exonnum "9"; txlen "3331";
10	ENSEMBL114_rn	exon	86925781	86925821	0.275186990344338	-	.	gene_id "ENSRNOG00000020701"; transcript_id "ENSRNOG00000020701_tx_2"; exon_id "10_86925781_86925821_-"; exonnum "10"; txlen "3580";
10	ensembl	exon	86926321	86926398	0	-	.	gene_id "ENSRNOG00000020701"; gene_version "6"; transcript_id "ENSRNOT00000028109"; transcript_version "5"; exon_number "17"; gene_name "Brca1"; gene_source "ensembl"; gene_biotype "protein_coding"; transcript_name "Brca1-201"; transcript_source "ensembl"; transcript_biotype "protein_coding"; exon_id "ENSRNOE00000201910"; exon_version "1";
10	ensembl	CDS	86926321	86926398	0	-	2	gene_id "ENSRNOG00000020701"; gene_version "6"; transcript_id "ENSRNOT00000028109"; transcript_version "5"; exon_number "17"; gene_name "Brca1"; gene_source "ensembl"; gene_biotype "protein_coding"; transcript_name "Brca1-201"; transcript_source "ensembl"; transcript_biotype "protein_coding"; protein_id "ENSRNOP00000028109"; protein_version "4";
10	ensembl	exon	86926321	86926398	0	-	.	gene_id "ENSRNOG00000020701"; gene_version "6"; transcript_id "ENSRNOT00000083111"; transcript_version "3"; exon_number "15"; gene_name "Brca1"; gene_source "ensembl"; gene_biotype "protein_coding"; transcript_name "Brca1-202"; transcript_source "ensembl"; transcript_biotype "protein_coding"; exon_id "ENSRNOE00000201910"; exon_version "1";
10	ensembl	CDS	86926321	86926398	0	-	2	gene_id "ENSRNOG00000020701"; gene_version "6"; transcript_id "ENSRNOT00000083111"; transcript_version "3"; exon_number "15"; gene_name "Brca1"; gene_source "ensembl"; gene_biotype "protein_coding"; transcript_name "Brca1-202"; transcript_source "ensembl"; transcript_biotype "protein_coding"; protein_id "ENSRNOP00000072366"; protein_version "3";
10	ensembl	exon	86926321	86926398	0	-	.	gene_id "ENSRNOG00000020701"; gene_version "6"; transcript_id "ENSRNOT00000140859"; transcript_version "1"; exon_number "17"; gene_name "Brca1"; gene_source "ensembl"; gene_biotype "protein_coding"; transcript_name "Brca1-203"; transcript_source "ensembl"; transcript_biotype "protein_coding"; exon_id "ENSRNOE00000201910"; exon_version "1"; tag "Ensembl_canonical";
10	ensembl	CDS	86926321	86926398	0	-	2	gene_id "ENSRNOG00000020701"; gene_version "6"; transcript_id "ENSRNOT00000140859"; transcript_version "1"; exon_number "17"; gene_name "Brca1"; gene_source "ensembl"; gene_biotype "protein_coding"; transcript_name "Brca1-203"; transcript_source "ensembl"; transcript_biotype "protein_coding"; protein_id "ENSRNOP00000108202"; protein_version "1"; tag "Ensembl_canonical";
10	ensembl	exon	86926321	86926398	0	-	.	gene_id "ENSRNOG00000020701"; gene_version "6"; transcript_id "ENSRNOT00000161138"; transcript_version "1"; exon_number "17"; gene_name "Brca1"; gene_source "ensembl"; gene_biotype "protein_coding"; transcript_name "Brca1-204"; transcript_source "ensembl"; transcript_biotype "protein_coding"; exon_id "ENSRNOE00000201910"; exon_version "1";
10	ensembl	CDS	86926321	86926398	0	-	2	gene_id "ENSRNOG00000020701"; gene_version "6"; transcript_id "ENSRNOT00000161138"; transcript_version "1"; exon_number "17"; gene_name "Brca1"; gene_source "ensembl"; gene_biotype "protein_coding"; transcript_name "Brca1-204"; transcript_source "ensembl"; transcript_biotype "protein_coding"; protein_id "ENSRNOP00000099541"; protein_version "1";
10	ENSEMBL114_rn	exon	86926321	86926398	104.705355336005	-	.	gene_id "ENSRNOG00000020701"; transcript_id "ENSRNOG00000020701_tx_1"; exon_id "10_86926321_86926398_-"; exonnum "8"; txlen "3331";
10	ENSEMBL114_rn	exon	86926321	86926398	0.275186990344338	-	.	gene_id "ENSRNOG00000020701"; transcript_id "ENSRNOG00000020701_tx_2"; exon_id "10_86926321_86926398_-"; exonnum "9"; txlen "3580";
10	ensembl	exon	86929711	86929798	0	-	.	gene_id "ENSRNOG00000020701"; gene_version "6"; transcript_id "ENSRNOT00000028109"; transcript_version "5"; exon_number "16"; gene_name "Brca1"; gene_source "ensembl"; gene_biotype "protein_coding"; transcript_name "Brca1-201"; transcript_source "ensembl"; transcript_biotype "protein_coding"; exon_id "ENSRNOE00000201904"; exon_version "1";
10	ensembl	CDS	86929711	86929798	0	-	0	gene_id "ENSRNOG00000020701"; gene_version "6"; transcript_id "ENSRNOT00000028109"; transcript_version "5"; exon_number "16"; gene_name "Brca1"; gene_source "ensembl"; gene_biotype "protein_coding"; transcript_name "Brca1-201"; transcript_source "ensembl"; transcript_biotype "protein_coding"; protein_id "ENSRNOP00000028109"; protein_version "4";
10	ensembl	exon	86929711	86929798	0	-	.	gene_id "ENSRNOG00000020701"; gene_version "6"; transcript_id "ENSRNOT00000083111"; transcript_version "3"; exon_number "14"; gene_name "Brca1"; gene_source "ensembl"; gene_biotype "protein_coding"; transcript_name "Brca1-202"; transcript_source "ensembl"; transcript_biotype "protein_coding"; exon_id "ENSRNOE00000201904"; exon_version "1";
10	ensembl	CDS	86929711	86929798	0	-	0	gene_id "ENSRNOG00000020701"; gene_version "6"; transcript_id "ENSRNOT00000083111"; transcript_version "3"; exon_number "14"; gene_name "Brca1"; gene_source "ensembl"; gene_biotype "protein_coding"; transcript_name "Brca1-202"; transcript_source "ensembl"; transcript_biotype "protein_coding"; protein_id "ENSRNOP00000072366"; protein_version "3";
10	ensembl	exon	86929711	86929798	0	-	.	gene_id "ENSRNOG00000020701"; gene_version "6"; transcript_id "ENSRNOT00000140859"; transcript_version "1"; exon_number "16"; gene_name "Brca1"; gene_source "ensembl"; gene_biotype "protein_coding"; transcript_name "Brca1-203"; transcript_source "ensembl"; transcript_biotype "protein_coding"; exon_id "ENSRNOE00000201904"; exon_version "1"; tag "Ensembl_canonical";
10	ensembl	CDS	86929711	86929798	0	-	0	gene_id "ENSRNOG00000020701"; gene_version "6"; transcript_id "ENSRNOT00000140859"; transcript_version "1"; exon_number "16"; gene_name "Brca1"; gene_source "ensembl"; gene_biotype "protein_coding"; transcript_name "Brca1-203"; transcript_source "ensembl"; transcript_biotype "protein_coding"; protein_id "ENSRNOP00000108202"; protein_version "1"; tag "Ensembl_canonical";
10	ensembl	exon	86929711	86929798	0	-	.	gene_id "ENSRNOG00000020701"; gene_version "6"; transcript_id "ENSRNOT00000161138"; transcript_version "1"; exon_number "16"; gene_name "Brca1"; gene_source "ensembl"; gene_biotype "protein_coding"; transcript_name "Brca1-204"; transcript_source "ensembl"; transcript_biotype "protein_coding"; exon_id "ENSRNOE00000201904"; exon_version "1";
10	ensembl	CDS	86929711	86929798	0	-	0	gene_id "ENSRNOG00000020701"; gene_version "6"; transcript_id "ENSRNOT00000161138"; transcript_version "1"; exon_number "16"; gene_name "Brca1"; gene_source "ensembl"; gene_biotype "protein_coding"; transcript_name "Brca1-204"; transcript_source "ensembl"; transcript_biotype "protein_coding"; protein_id "ENSRNOP00000099541"; protein_version "1";
10	ENSEMBL114_rn	exon	86929711	86929798	104.705355336005	-	.	gene_id "ENSRNOG00000020701"; transcript_id "ENSRNOG00000020701_tx_1"; exon_id "10_86929711_86929798_-"; exonnum "7"; txlen "3331";
10	ENSEMBL114_rn	exon	86929711	86929798	0.275186990344338	-	.	gene_id "ENSRNOG00000020701"; transcript_id "ENSRNOG00000020701_tx_2"; exon_id "10_86929711_86929798_-"; exonnum "8"; txlen "3580";
10	ensembl	exon	86932110	86932396	0	-	.	gene_id "ENSRNOG00000020701"; gene_version "6"; transcript_id "ENSRNOT00000028109"; transcript_version "5"; exon_number "15"; gene_name "Brca1"; gene_source "ensembl"; gene_biotype "protein_coding"; transcript_name "Brca1-201"; transcript_source "ensembl"; transcript_biotype "protein_coding"; exon_id "ENSRNOE00000201895"; exon_version "1";
10	ensembl	CDS	86932110	86932396	0	-	2	gene_id "ENSRNOG00000020701"; gene_version "6"; transcript_id "ENSRNOT00000028109"; transcript_version "5"; exon_number "15"; gene_name "Brca1"; gene_source "ensembl"; gene_biotype "protein_coding"; transcript_name "Brca1-201"; transcript_source "ensembl"; transcript_biotype "protein_coding"; protein_id "ENSRNOP00000028109"; protein_version "4";
10	ensembl	exon	86932110	86932396	0	-	.	gene_id "ENSRNOG00000020701"; gene_version "6"; transcript_id "ENSRNOT00000083111"; transcript_version "3"; exon_number "13"; gene_name "Brca1"; gene_source "ensembl"; gene_biotype "protein_coding"; transcript_name "Brca1-202"; transcript_source "ensembl"; transcript_biotype "protein_coding"; exon_id "ENSRNOE00000201895"; exon_version "1";
10	ensembl	CDS	86932110	86932396	0	-	2	gene_id "ENSRNOG00000020701"; gene_version "6"; transcript_id "ENSRNOT00000083111"; transcript_version "3"; exon_number "13"; gene_name "Brca1"; gene_source "ensembl"; gene_biotype "protein_coding"; transcript_name "Brca1-202"; transcript_source "ensembl"; transcript_biotype "protein_coding"; protein_id "ENSRNOP00000072366"; protein_version "3";
10	ensembl	exon	86932110	86932396	0	-	.	gene_id "ENSRNOG00000020701"; gene_version "6"; transcript_id "ENSRNOT00000140859"; transcript_version "1"; exon_number "15"; gene_name "Brca1"; gene_source "ensembl"; gene_biotype "protein_coding"; transcript_name "Brca1-203"; transcript_source "ensembl"; transcript_biotype "protein_coding"; exon_id "ENSRNOE00000201895"; exon_version "1"; tag "Ensembl_canonical";
10	ensembl	CDS	86932110	86932396	0	-	2	gene_id "ENSRNOG00000020701"; gene_version "6"; transcript_id "ENSRNOT00000140859"; transcript_version "1"; exon_number "15"; gene_name "Brca1"; gene_source "ensembl"; gene_biotype "protein_coding"; transcript_name "Brca1-203"; transcript_source "ensembl"; transcript_biotype "protein_coding"; protein_id "ENSRNOP00000108202"; protein_version "1"; tag "Ensembl_canonical";
10	ensembl	exon	86932110	86932396	0	-	.	gene_id "ENSRNOG00000020701"; gene_version "6"; transcript_id "ENSRNOT00000161138"; transcript_version "1"; exon_number "15"; gene_name "Brca1"; gene_source "ensembl"; gene_biotype "protein_coding"; transcript_name "Brca1-204"; transcript_source "ensembl"; transcript_biotype "protein_coding"; exon_id "ENSRNOE00000201895"; exon_version "1";
10	ensembl	CDS	86932110	86932396	0	-	2	gene_id "ENSRNOG00000020701"; gene_version "6"; transcript_id "ENSRNOT00000161138"; transcript_version "1"; exon_number "15"; gene_name "Brca1"; gene_source "ensembl"; gene_biotype "protein_coding"; transcript_name "Brca1-204"; transcript_source "ensembl"; transcript_biotype "protein_coding"; protein_id "ENSRNOP00000099541"; protein_version "1";
10	ENSEMBL114_rn	exon	86932110	86932396	104.705355336005	-	.	gene_id "ENSRNOG00000020701"; transcript_id "ENSRNOG00000020701_tx_1"; exon_id "10_86932110_86932396_-"; exonnum "6"; txlen "3331";
10	ENSEMBL114_rn	exon	86932110	86932396	0.275186990344338	-	.	gene_id "ENSRNOG00000020701"; transcript_id "ENSRNOG00000020701_tx_2"; exon_id "10_86932110_86932396_-"; exonnum "7"; txlen "3580";
10	ensembl	exon	86935413	86935591	0	-	.	gene_id "ENSRNOG00000020701"; gene_version "6"; transcript_id "ENSRNOT00000028109"; transcript_version "5"; exon_number "14"; gene_name "Brca1"; gene_source "ensembl"; gene_biotype "protein_coding"; transcript_name "Brca1-201"; transcript_source "ensembl"; transcript_biotype "protein_coding"; exon_id "ENSRNOE00000201885"; exon_version "1";
10	ensembl	CDS	86935413	86935591	0	-	1	gene_id "ENSRNOG00000020701"; gene_version "6"; transcript_id "ENSRNOT00000028109"; transcript_version "5"; exon_number "14"; gene_name "Brca1"; gene_source "ensembl"; gene_biotype "protein_coding"; transcript_name "Brca1-201"; transcript_source "ensembl"; transcript_biotype "protein_coding"; protein_id "ENSRNOP00000028109"; protein_version "4";
10	ensembl	exon	86935413	86935591	0	-	.	gene_id "ENSRNOG00000020701"; gene_version "6"; transcript_id "ENSRNOT00000083111"; transcript_version "3"; exon_number "12"; gene_name "Brca1"; gene_source "ensembl"; gene_biotype "protein_coding"; transcript_name "Brca1-202"; transcript_source "ensembl"; transcript_biotype "protein_coding"; exon_id "ENSRNOE00000201885"; exon_version "1";
10	ensembl	CDS	86935413	86935591	0	-	1	gene_id "ENSRNOG00000020701"; gene_version "6"; transcript_id "ENSRNOT00000083111"; transcript_version "3"; exon_number "12"; gene_name "Brca1"; gene_source "ensembl"; gene_biotype "protein_coding"; transcript_name "Brca1-202"; transcript_source "ensembl"; transcript_biotype "protein_coding"; protein_id "ENSRNOP00000072366"; protein_version "3";
10	ensembl	exon	86935413	86935591	0	-	.	gene_id "ENSRNOG00000020701"; gene_version "6"; transcript_id "ENSRNOT00000140859"; transcript_version "1"; exon_number "14"; gene_name "Brca1"; gene_source "ensembl"; gene_biotype "protein_coding"; transcript_name "Brca1-203"; transcript_source "ensembl"; transcript_biotype "protein_coding"; exon_id "ENSRNOE00000201885"; exon_version "1"; tag "Ensembl_canonical";
10	ensembl	CDS	86935413	86935591	0	-	1	gene_id "ENSRNOG00000020701"; gene_version "6"; transcript_id "ENSRNOT00000140859"; transcript_version "1"; exon_number "14"; gene_name "Brca1"; gene_source "ensembl"; gene_biotype "protein_coding"; transcript_name "Brca1-203"; transcript_source "ensembl"; transcript_biotype "protein_coding"; protein_id "ENSRNOP00000108202"; protein_version "1"; tag "Ensembl_canonical";
10	ensembl	exon	86935413	86935591	0	-	.	gene_id "ENSRNOG00000020701"; gene_version "6"; transcript_id "ENSRNOT00000161138"; transcript_version "1"; exon_number "14"; gene_name "Brca1"; gene_source "ensembl"; gene_biotype "protein_coding"; transcript_name "Brca1-204"; transcript_source "ensembl"; transcript_biotype "protein_coding"; exon_id "ENSRNOE00000201885"; exon_version "1";
10	ensembl	CDS	86935413	86935591	0	-	1	gene_id "ENSRNOG00000020701"; gene_version "6"; transcript_id "ENSRNOT00000161138"; transcript_version "1"; exon_number "14"; gene_name "Brca1"; gene_source "ensembl"; gene_biotype "protein_coding"; transcript_name "Brca1-204"; transcript_source "ensembl"; transcript_biotype "protein_coding"; protein_id "ENSRNOP00000099541"; protein_version "1";
10	ENSEMBL114_rn	exon	86935413	86935591	104.705355336005	-	.	gene_id "ENSRNOG00000020701"; transcript_id "ENSRNOG00000020701_tx_1"; exon_id "10_86935413_86935591_-"; exonnum "5"; txlen "3331";
10	ENSEMBL114_rn	exon	86935413	86935591	0.275186990344338	-	.	gene_id "ENSRNOG00000020701"; transcript_id "ENSRNOG00000020701_tx_2"; exon_id "10_86935413_86935591_-"; exonnum "6"; txlen "3580";
10	sraer114_mid	exon	86936084	86936332	0.275186990344338	-	.	gene_id "ENSRNOG00000020701"; transcript_id "ENSRNOG00000020701_tx_2"; exon_id "10_86936084_86936332_-"; exonnum "5"; txlen "3580";
10	ensembl	exon	86937889	86938018	0	-	.	gene_id "ENSRNOG00000020701"; gene_version "6"; transcript_id "ENSRNOT00000028109"; transcript_version "5"; exon_number "13"; gene_name "Brca1"; gene_source "ensembl"; gene_biotype "protein_coding"; transcript_name "Brca1-201"; transcript_source "ensembl"; transcript_biotype "protein_coding"; exon_id "ENSRNOE00000201880"; exon_version "1";
10	ensembl	CDS	86937889	86938018	0	-	2	gene_id "ENSRNOG00000020701"; gene_version "6"; transcript_id "ENSRNOT00000028109"; transcript_version "5"; exon_number "13"; gene_name "Brca1"; gene_source "ensembl"; gene_biotype "protein_coding"; transcript_name "Brca1-201"; transcript_source "ensembl"; transcript_biotype "protein_coding"; protein_id "ENSRNOP00000028109"; protein_version "4";
10	ensembl	exon	86937889	86938018	0	-	.	gene_id "ENSRNOG00000020701"; gene_version "6"; transcript_id "ENSRNOT00000083111"; transcript_version "3"; exon_number "11"; gene_name "Brca1"; gene_source "ensembl"; gene_biotype "protein_coding"; transcript_name "Brca1-202"; transcript_source "ensembl"; transcript_biotype "protein_coding"; exon_id "ENSRNOE00000201880"; exon_version "1";
10	ensembl	CDS	86937889	86938018	0	-	2	gene_id "ENSRNOG00000020701"; gene_version "6"; transcript_id "ENSRNOT00000083111"; transcript_version "3"; exon_number "11"; gene_name "Brca1"; gene_source "ensembl"; gene_biotype "protein_coding"; transcript_name "Brca1-202"; transcript_source "ensembl"; transcript_biotype "protein_coding"; protein_id "ENSRNOP00000072366"; protein_version "3";
10	ensembl	exon	86937889	86938018	0	-	.	gene_id "ENSRNOG00000020701"; gene_version "6"; transcript_id "ENSRNOT00000140859"; transcript_version "1"; exon_number "13"; gene_name "Brca1"; gene_source "ensembl"; gene_biotype "protein_coding"; transcript_name "Brca1-203"; transcript_source "ensembl"; transcript_biotype "protein_coding"; exon_id "ENSRNOE00000201880"; exon_version "1"; tag "Ensembl_canonical";
10	ensembl	CDS	86937889	86938018	0	-	2	gene_id "ENSRNOG00000020701"; gene_version "6"; transcript_id "ENSRNOT00000140859"; transcript_version "1"; exon_number "13"; gene_name "Brca1"; gene_source "ensembl"; gene_biotype "protein_coding"; transcript_name "Brca1-203"; transcript_source "ensembl"; transcript_biotype "protein_coding"; protein_id "ENSRNOP00000108202"; protein_version "1"; tag "Ensembl_canonical";
10	ensembl	exon	86937889	86938018	0	-	.	gene_id "ENSRNOG00000020701"; gene_version "6"; transcript_id "ENSRNOT00000161138"; transcript_version "1"; exon_number "13"; gene_name "Brca1"; gene_source "ensembl"; gene_biotype "protein_coding"; transcript_name "Brca1-204"; transcript_source "ensembl"; transcript_biotype "protein_coding"; exon_id "ENSRNOE00000201880"; exon_version "1";
10	ensembl	CDS	86937889	86938018	0	-	2	gene_id "ENSRNOG00000020701"; gene_version "6"; transcript_id "ENSRNOT00000161138"; transcript_version "1"; exon_number "13"; gene_name "Brca1"; gene_source "ensembl"; gene_biotype "protein_coding"; transcript_name "Brca1-204"; transcript_source "ensembl"; transcript_biotype "protein_coding"; protein_id "ENSRNOP00000099541"; protein_version "1";
10	ENSEMBL114_rn	exon	86937889	86938018	104.705355336005	-	.	gene_id "ENSRNOG00000020701"; transcript_id "ENSRNOG00000020701_tx_1"; exon_id "10_86937889_86938018_-"; exonnum "4"; txlen "3331";
10	ENSEMBL114_rn	exon	86937889	86938018	0.275186990344338	-	.	gene_id "ENSRNOG00000020701"; transcript_id "ENSRNOG00000020701_tx_2"; exon_id "10_86937889_86938018_-"; exonnum "4"; txlen "3580";
10	ensembl	exon	86942588	86942759	0	-	.	gene_id "ENSRNOG00000020701"; gene_version "6"; transcript_id "ENSRNOT00000028109"; transcript_version "5"; exon_number "12"; gene_name "Brca1"; gene_source "ensembl"; gene_biotype "protein_coding"; transcript_name "Brca1-201"; transcript_source "ensembl"; transcript_biotype "protein_coding"; exon_id "ENSRNOE00000201873"; exon_version "1";
10	ensembl	CDS	86942588	86942759	0	-	0	gene_id "ENSRNOG00000020701"; gene_version "6"; transcript_id "ENSRNOT00000028109"; transcript_version "5"; exon_number "12"; gene_name "Brca1"; gene_source "ensembl"; gene_biotype "protein_coding"; transcript_name "Brca1-201"; transcript_source "ensembl"; transcript_biotype "protein_coding"; protein_id "ENSRNOP00000028109"; protein_version "4";
10	ensembl	exon	86942588	86942759	0	-	.	gene_id "ENSRNOG00000020701"; gene_version "6"; transcript_id "ENSRNOT00000083111"; transcript_version "3"; exon_number "10"; gene_name "Brca1"; gene_source "ensembl"; gene_biotype "protein_coding"; transcript_name "Brca1-202"; transcript_source "ensembl"; transcript_biotype "protein_coding"; exon_id "ENSRNOE00000201873"; exon_version "1";
10	ensembl	CDS	86942588	86942759	0	-	0	gene_id "ENSRNOG00000020701"; gene_version "6"; transcript_id "ENSRNOT00000083111"; transcript_version "3"; exon_number "10"; gene_name "Brca1"; gene_source "ensembl"; gene_biotype "protein_coding"; transcript_name "Brca1-202"; transcript_source "ensembl"; transcript_biotype "protein_coding"; protein_id "ENSRNOP00000072366"; protein_version "3";
10	ensembl	exon	86942588	86942759	0	-	.	gene_id "ENSRNOG00000020701"; gene_version "6"; transcript_id "ENSRNOT00000140859"; transcript_version "1"; exon_number "12"; gene_name "Brca1"; gene_source "ensembl"; gene_biotype "protein_coding"; transcript_name "Brca1-203"; transcript_source "ensembl"; transcript_biotype "protein_coding"; exon_id "ENSRNOE00000201873"; exon_version "1"; tag "Ensembl_canonical";
10	ensembl	CDS	86942588	86942759	0	-	0	gene_id "ENSRNOG00000020701"; gene_version "6"; transcript_id "ENSRNOT00000140859"; transcript_version "1"; exon_number "12"; gene_name "Brca1"; gene_source "ensembl"; gene_biotype "protein_coding"; transcript_name "Brca1-203"; transcript_source "ensembl"; transcript_biotype "protein_coding"; protein_id "ENSRNOP00000108202"; protein_version "1"; tag "Ensembl_canonical";
10	ensembl	exon	86942588	86942759	0	-	.	gene_id "ENSRNOG00000020701"; gene_version "6"; transcript_id "ENSRNOT00000161138"; transcript_version "1"; exon_number "12"; gene_name "Brca1"; gene_source "ensembl"; gene_biotype "protein_coding"; transcript_name "Brca1-204"; transcript_source "ensembl"; transcript_biotype "protein_coding"; exon_id "ENSRNOE00000201873"; exon_version "1";
10	ensembl	CDS	86942588	86942759	0	-	0	gene_id "ENSRNOG00000020701"; gene_version "6"; transcript_id "ENSRNOT00000161138"; transcript_version "1"; exon_number "12"; gene_name "Brca1"; gene_source "ensembl"; gene_biotype "protein_coding"; transcript_name "Brca1-204"; transcript_source "ensembl"; transcript_biotype "protein_coding"; protein_id "ENSRNOP00000099541"; protein_version "1";
10	ENSEMBL114_rn	exon	86942588	86942759	104.705355336005	-	.	gene_id "ENSRNOG00000020701"; transcript_id "ENSRNOG00000020701_tx_1"; exon_id "10_86942588_86942759_-"; exonnum "3"; txlen "3331";
10	ENSEMBL114_rn	exon	86942588	86942759	0.275186990344338	-	.	gene_id "ENSRNOG00000020701"; transcript_id "ENSRNOG00000020701_tx_2"; exon_id "10_86942588_86942759_-"; exonnum "3"; txlen "3580";
10	ensembl	exon	86947395	86947465	0	-	.	gene_id "ENSRNOG00000020701"; gene_version "6"; transcript_id "ENSRNOT00000028109"; transcript_version "5"; exon_number "11"; gene_name "Brca1"; gene_source "ensembl"; gene_biotype "protein_coding"; transcript_name "Brca1-201"; transcript_source "ensembl"; transcript_biotype "protein_coding"; exon_id "ENSRNOE00000201868"; exon_version "1";
10	ensembl	CDS	86947395	86947465	0	-	2	gene_id "ENSRNOG00000020701"; gene_version "6"; transcript_id "ENSRNOT00000028109"; transcript_version "5"; exon_number "11"; gene_name "Brca1"; gene_source "ensembl"; gene_biotype "protein_coding"; transcript_name "Brca1-201"; transcript_source "ensembl"; transcript_biotype "protein_coding"; protein_id "ENSRNOP00000028109"; protein_version "4";
10	ensembl	exon	86947395	86947465	0	-	.	gene_id "ENSRNOG00000020701"; gene_version "6"; transcript_id "ENSRNOT00000083111"; transcript_version "3"; exon_number "9"; gene_name "Brca1"; gene_source "ensembl"; gene_biotype "protein_coding"; transcript_name "Brca1-202"; transcript_source "ensembl"; transcript_biotype "protein_coding"; exon_id "ENSRNOE00000201868"; exon_version "1";
10	ensembl	CDS	86947395	86947465	0	-	2	gene_id "ENSRNOG00000020701"; gene_version "6"; transcript_id "ENSRNOT00000083111"; transcript_version "3"; exon_number "9"; gene_name "Brca1"; gene_source "ensembl"; gene_biotype "protein_coding"; transcript_name "Brca1-202"; transcript_source "ensembl"; transcript_biotype "protein_coding"; protein_id "ENSRNOP00000072366"; protein_version "3";
10	ensembl	exon	86947395	86947465	0	-	.	gene_id "ENSRNOG00000020701"; gene_version "6"; transcript_id "ENSRNOT00000140859"; transcript_version "1"; exon_number "11"; gene_name "Brca1"; gene_source "ensembl"; gene_biotype "protein_coding"; transcript_name "Brca1-203"; transcript_source "ensembl"; transcript_biotype "protein_coding"; exon_id "ENSRNOE00000201868"; exon_version "1"; tag "Ensembl_canonical";
10	ensembl	CDS	86947395	86947465	0	-	2	gene_id "ENSRNOG00000020701"; gene_version "6"; transcript_id "ENSRNOT00000140859"; transcript_version "1"; exon_number "11"; gene_name "Brca1"; gene_source "ensembl"; gene_biotype "protein_coding"; transcript_name "Brca1-203"; transcript_source "ensembl"; transcript_biotype "protein_coding"; protein_id "ENSRNOP00000108202"; protein_version "1"; tag "Ensembl_canonical";
10	ensembl	exon	86947395	86947465	0	-	.	gene_id "ENSRNOG00000020701"; gene_version "6"; transcript_id "ENSRNOT00000161138"; transcript_version "1"; exon_number "11"; gene_name "Brca1"; gene_source "ensembl"; gene_biotype "protein_coding"; transcript_name "Brca1-204"; transcript_source "ensembl"; transcript_biotype "protein_coding"; exon_id "ENSRNOE00000201868"; exon_version "1";
10	ensembl	CDS	86947395	86947465	0	-	2	gene_id "ENSRNOG00000020701"; gene_version "6"; transcript_id "ENSRNOT00000161138"; transcript_version "1"; exon_number "11"; gene_name "Brca1"; gene_source "ensembl"; gene_biotype "protein_coding"; transcript_name "Brca1-204"; transcript_source "ensembl"; transcript_biotype "protein_coding"; protein_id "ENSRNOP00000099541"; protein_version "1";
10	ENSEMBL114_rn	exon	86947395	86947465	104.705355336005	-	.	gene_id "ENSRNOG00000020701"; transcript_id "ENSRNOG00000020701_tx_1"; exon_id "10_86947395_86947465_-"; exonnum "2"; txlen "3331";
10	ENSEMBL114_rn	exon	86947395	86947465	0.275186990344338	-	.	gene_id "ENSRNOG00000020701"; transcript_id "ENSRNOG00000020701_tx_2"; exon_id "10_86947395_86947465_-"; exonnum "2"; txlen "3580";
10	sraer114_ss	exon	86948244	86949052	104.705355336005	-	.	gene_id "ENSRNOG00000020701"; transcript_id "ENSRNOG00000020701_tx_1"; exon_id "10_86948244_86949052_-"; exonnum "1"; txlen "3331";
10	sraer114_ss	exon	86948244	86949052	0.275186990344338	-	.	gene_id "ENSRNOG00000020701"; transcript_id "ENSRNOG00000020701_tx_2"; exon_id "10_86948244_86949052_-"; exonnum "1"; txlen "3580";
10	ensembl	exon	86948244	86951561	0	-	.	gene_id "ENSRNOG00000020701"; gene_version "6"; transcript_id "ENSRNOT00000028109"; transcript_version "5"; exon_number "10"; gene_name "Brca1"; gene_source "ensembl"; gene_biotype "protein_coding"; transcript_name "Brca1-201"; transcript_source "ensembl"; transcript_biotype "protein_coding"; exon_id "ENSRNOE00000201862"; exon_version "1";
10	ensembl	CDS	86948244	86951561	0	-	2	gene_id "ENSRNOG00000020701"; gene_version "6"; transcript_id "ENSRNOT00000028109"; transcript_version "5"; exon_number "10"; gene_name "Brca1"; gene_source "ensembl"; gene_biotype "protein_coding"; transcript_name "Brca1-201"; transcript_source "ensembl"; transcript_biotype "protein_coding"; protein_id "ENSRNOP00000028109"; protein_version "4";
10	ensembl	exon	86948244	86951561	0	-	.	gene_id "ENSRNOG00000020701"; gene_version "6"; transcript_id "ENSRNOT00000083111"; transcript_version "3"; exon_number "8"; gene_name "Brca1"; gene_source "ensembl"; gene_biotype "protein_coding"; transcript_name "Brca1-202"; transcript_source "ensembl"; transcript_biotype "protein_coding"; exon_id "ENSRNOE00000201862"; exon_version "1";
10	ensembl	CDS	86948244	86951561	0	-	2	gene_id "ENSRNOG00000020701"; gene_version "6"; transcript_id "ENSRNOT00000083111"; transcript_version "3"; exon_number "8"; gene_name "Brca1"; gene_source "ensembl"; gene_biotype "protein_coding"; transcript_name "Brca1-202"; transcript_source "ensembl"; transcript_biotype "protein_coding"; protein_id "ENSRNOP00000072366"; protein_version "3";
10	ensembl	exon	86948244	86951561	0	-	.	gene_id "ENSRNOG00000020701"; gene_version "6"; transcript_id "ENSRNOT00000140859"; transcript_version "1"; exon_number "10"; gene_name "Brca1"; gene_source "ensembl"; gene_biotype "protein_coding"; transcript_name "Brca1-203"; transcript_source "ensembl"; transcript_biotype "protein_coding"; exon_id "ENSRNOE00000201862"; exon_version "1"; tag "Ensembl_canonical";
10	ensembl	CDS	86948244	86951561	0	-	2	gene_id "ENSRNOG00000020701"; gene_version "6"; transcript_id "ENSRNOT00000140859"; transcript_version "1"; exon_number "10"; gene_name "Brca1"; gene_source "ensembl"; gene_biotype "protein_coding"; transcript_name "Brca1-203"; transcript_source "ensembl"; transcript_biotype "protein_coding"; protein_id "ENSRNOP00000108202"; protein_version "1"; tag "Ensembl_canonical";
10	ensembl	exon	86948244	86951561	0	-	.	gene_id "ENSRNOG00000020701"; gene_version "6"; transcript_id "ENSRNOT00000161138"; transcript_version "1"; exon_number "10"; gene_name "Brca1"; gene_source "ensembl"; gene_biotype "protein_coding"; transcript_name "Brca1-204"; transcript_source "ensembl"; transcript_biotype "protein_coding"; exon_id "ENSRNOE00000201862"; exon_version "1";
10	ensembl	CDS	86948244	86951561	0	-	2	gene_id "ENSRNOG00000020701"; gene_version "6"; transcript_id "ENSRNOT00000161138"; transcript_version "1"; exon_number "10"; gene_name "Brca1"; gene_source "ensembl"; gene_biotype "protein_coding"; transcript_name "Brca1-204"; transcript_source "ensembl"; transcript_biotype "protein_coding"; protein_id "ENSRNOP00000099541"; protein_version "1";
10	ensembl	exon	86953170	86953246	0	-	.	gene_id "ENSRNOG00000020701"; gene_version "6"; transcript_id "ENSRNOT00000028109"; transcript_version "5"; exon_number "9"; gene_name "Brca1"; gene_source "ensembl"; gene_biotype "protein_coding"; transcript_name "Brca1-201"; transcript_source "ensembl"; transcript_biotype "protein_coding"; exon_id "ENSRNOE00000201858"; exon_version "1";
10	ensembl	CDS	86953170	86953246	0	-	1	gene_id "ENSRNOG00000020701"; gene_version "6"; transcript_id "ENSRNOT00000028109"; transcript_version "5"; exon_number "9"; gene_name "Brca1"; gene_source "ensembl"; gene_biotype "protein_coding"; transcript_name "Brca1-201"; transcript_source "ensembl"; transcript_biotype "protein_coding"; protein_id "ENSRNOP00000028109"; protein_version "4";
10	ensembl	exon	86953170	86953246	0	-	.	gene_id "ENSRNOG00000020701"; gene_version "6"; transcript_id "ENSRNOT00000083111"; transcript_version "3"; exon_number "7"; gene_name "Brca1"; gene_source "ensembl"; gene_biotype "protein_coding"; transcript_name "Brca1-202"; transcript_source "ensembl"; transcript_biotype "protein_coding"; exon_id "ENSRNOE00000201858"; exon_version "1";
10	ensembl	CDS	86953170	86953246	0	-	1	gene_id "ENSRNOG00000020701"; gene_version "6"; transcript_id "ENSRNOT00000083111"; transcript_version "3"; exon_number "7"; gene_name "Brca1"; gene_source "ensembl"; gene_biotype "protein_coding"; transcript_name "Brca1-202"; transcript_source "ensembl"; transcript_biotype "protein_coding"; protein_id "ENSRNOP00000072366"; protein_version "3";
10	ensembl	exon	86953170	86953246	0	-	.	gene_id "ENSRNOG00000020701"; gene_version "6"; transcript_id "ENSRNOT00000140859"; transcript_version "1"; exon_number "9"; gene_name "Brca1"; gene_source "ensembl"; gene_biotype "protein_coding"; transcript_name "Brca1-203"; transcript_source "ensembl"; transcript_biotype "protein_coding"; exon_id "ENSRNOE00000201858"; exon_version "1"; tag "Ensembl_canonical";
10	ensembl	CDS	86953170	86953246	0	-	1	gene_id "ENSRNOG00000020701"; gene_version "6"; transcript_id "ENSRNOT00000140859"; transcript_version "1"; exon_number "9"; gene_name "Brca1"; gene_source "ensembl"; gene_biotype "protein_coding"; transcript_name "Brca1-203"; transcript_source "ensembl"; transcript_biotype "protein_coding"; protein_id "ENSRNOP00000108202"; protein_version "1"; tag "Ensembl_canonical";
10	ensembl	exon	86953170	86953246	0	-	.	gene_id "ENSRNOG00000020701"; gene_version "6"; transcript_id "ENSRNOT00000161138"; transcript_version "1"; exon_number "9"; gene_name "Brca1"; gene_source "ensembl"; gene_biotype "protein_coding"; transcript_name "Brca1-204"; transcript_source "ensembl"; transcript_biotype "protein_coding"; exon_id "ENSRNOE00000201858"; exon_version "1";
10	ensembl	CDS	86953170	86953246	0	-	1	gene_id "ENSRNOG00000020701"; gene_version "6"; transcript_id "ENSRNOT00000161138"; transcript_version "1"; exon_number "9"; gene_name "Brca1"; gene_source "ensembl"; gene_biotype "protein_coding"; transcript_name "Brca1-204"; transcript_source "ensembl"; transcript_biotype "protein_coding"; protein_id "ENSRNOP00000099541"; protein_version "1";
10	ensembl	exon	86954783	86954828	0	-	.	gene_id "ENSRNOG00000020701"; gene_version "6"; transcript_id "ENSRNOT00000028109"; transcript_version "5"; exon_number "8"; gene_name "Brca1"; gene_source "ensembl"; gene_biotype "protein_coding"; transcript_name "Brca1-201"; transcript_source "ensembl"; transcript_biotype "protein_coding"; exon_id "ENSRNOE00000201854"; exon_version "1";
10	ensembl	CDS	86954783	86954828	0	-	2	gene_id "ENSRNOG00000020701"; gene_version "6"; transcript_id "ENSRNOT00000028109"; transcript_version "5"; exon_number "8"; gene_name "Brca1"; gene_source "ensembl"; gene_biotype "protein_coding"; transcript_name "Brca1-201"; transcript_source "ensembl"; transcript_biotype "protein_coding"; protein_id "ENSRNOP00000028109"; protein_version "4";
10	ensembl	exon	86954783	86954828	0	-	.	gene_id "ENSRNOG00000020701"; gene_version "6"; transcript_id "ENSRNOT00000083111"; transcript_version "3"; exon_number "6"; gene_name "Brca1"; gene_source "ensembl"; gene_biotype "protein_coding"; transcript_name "Brca1-202"; transcript_source "ensembl"; transcript_biotype "protein_coding"; exon_id "ENSRNOE00000201854"; exon_version "1";
10	ensembl	CDS	86954783	86954828	0	-	2	gene_id "ENSRNOG00000020701"; gene_version "6"; transcript_id "ENSRNOT00000083111"; transcript_version "3"; exon_number "6"; gene_name "Brca1"; gene_source "ensembl"; gene_biotype "protein_coding"; transcript_name "Brca1-202"; transcript_source "ensembl"; transcript_biotype "protein_coding"; protein_id "ENSRNOP00000072366"; protein_version "3";
10	ensembl	exon	86954783	86954828	0	-	.	gene_id "ENSRNOG00000020701"; gene_version "6"; transcript_id "ENSRNOT00000140859"; transcript_version "1"; exon_number "8"; gene_name "Brca1"; gene_source "ensembl"; gene_biotype "protein_coding"; transcript_name "Brca1-203"; transcript_source "ensembl"; transcript_biotype "protein_coding"; exon_id "ENSRNOE00000201854"; exon_version "1"; tag "Ensembl_canonical";
10	ensembl	CDS	86954783	86954828	0	-	2	gene_id "ENSRNOG00000020701"; gene_version "6"; transcript_id "ENSRNOT00000140859"; transcript_version "1"; exon_number "8"; gene_name "Brca1"; gene_source "ensembl"; gene_biotype "protein_coding"; transcript_name "Brca1-203"; transcript_source "ensembl"; transcript_biotype "protein_coding"; protein_id "ENSRNOP00000108202"; protein_version "1"; tag "Ensembl_canonical";
10	ensembl	exon	86954783	86954828	0	-	.	gene_id "ENSRNOG00000020701"; gene_version "6"; transcript_id "ENSRNOT00000161138"; transcript_version "1"; exon_number "8"; gene_name "Brca1"; gene_source "ensembl"; gene_biotype "protein_coding"; transcript_name "Brca1-204"; transcript_source "ensembl"; transcript_biotype "protein_coding"; exon_id "ENSRNOE00000201854"; exon_version "1";
10	ensembl	CDS	86954783	86954828	0	-	2	gene_id "ENSRNOG00000020701"; gene_version "6"; transcript_id "ENSRNOT00000161138"; transcript_version "1"; exon_number "8"; gene_name "Brca1"; gene_source "ensembl"; gene_biotype "protein_coding"; transcript_name "Brca1-204"; transcript_source "ensembl"; transcript_biotype "protein_coding"; protein_id "ENSRNOP00000099541"; protein_version "1";
10	ensembl	exon	86956155	86956257	0	-	.	gene_id "ENSRNOG00000020701"; gene_version "6"; transcript_id "ENSRNOT00000028109"; transcript_version "5"; exon_number "7"; gene_name "Brca1"; gene_source "ensembl"; gene_biotype "protein_coding"; transcript_name "Brca1-201"; transcript_source "ensembl"; transcript_biotype "protein_coding"; exon_id "ENSRNOE00000201851"; exon_version "1";
10	ensembl	CDS	86956155	86956257	0	-	0	gene_id "ENSRNOG00000020701"; gene_version "6"; transcript_id "ENSRNOT00000028109"; transcript_version "5"; exon_number "7"; gene_name "Brca1"; gene_source "ensembl"; gene_biotype "protein_coding"; transcript_name "Brca1-201"; transcript_source "ensembl"; transcript_biotype "protein_coding"; protein_id "ENSRNOP00000028109"; protein_version "4";
10	ensembl	exon	86956155	86956257	0	-	.	gene_id "ENSRNOG00000020701"; gene_version "6"; transcript_id "ENSRNOT00000083111"; transcript_version "3"; exon_number "5"; gene_name "Brca1"; gene_source "ensembl"; gene_biotype "protein_coding"; transcript_name "Brca1-202"; transcript_source "ensembl"; transcript_biotype "protein_coding"; exon_id "ENSRNOE00000201851"; exon_version "1";
10	ensembl	CDS	86956155	86956257	0	-	0	gene_id "ENSRNOG00000020701"; gene_version "6"; transcript_id "ENSRNOT00000083111"; transcript_version "3"; exon_number "5"; gene_name "Brca1"; gene_source "ensembl"; gene_biotype "protein_coding"; transcript_name "Brca1-202"; transcript_source "ensembl"; transcript_biotype "protein_coding"; protein_id "ENSRNOP00000072366"; protein_version "3";
10	ensembl	exon	86956155	86956257	0	-	.	gene_id "ENSRNOG00000020701"; gene_version "6"; transcript_id "ENSRNOT00000140859"; transcript_version "1"; exon_number "7"; gene_name "Brca1"; gene_source "ensembl"; gene_biotype "protein_coding"; transcript_name "Brca1-203"; transcript_source "ensembl"; transcript_biotype "protein_coding"; exon_id "ENSRNOE00000201851"; exon_version "1"; tag "Ensembl_canonical";
10	ensembl	CDS	86956155	86956257	0	-	0	gene_id "ENSRNOG00000020701"; gene_version "6"; transcript_id "ENSRNOT00000140859"; transcript_version "1"; exon_number "7"; gene_name "Brca1"; gene_source "ensembl"; gene_biotype "protein_coding"; transcript_name "Brca1-203"; transcript_source "ensembl"; transcript_biotype "protein_coding"; protein_id "ENSRNOP00000108202"; protein_version "1"; tag "Ensembl_canonical";
10	ensembl	exon	86956155	86956257	0	-	.	gene_id "ENSRNOG00000020701"; gene_version "6"; transcript_id "ENSRNOT00000161138"; transcript_version "1"; exon_number "7"; gene_name "Brca1"; gene_source "ensembl"; gene_biotype "protein_coding"; transcript_name "Brca1-204"; transcript_source "ensembl"; transcript_biotype "protein_coding"; exon_id "ENSRNOE00000201851"; exon_version "1";
10	ensembl	CDS	86956155	86956257	0	-	0	gene_id "ENSRNOG00000020701"; gene_version "6"; transcript_id "ENSRNOT00000161138"; transcript_version "1"; exon_number "7"; gene_name "Brca1"; gene_source "ensembl"; gene_biotype "protein_coding"; transcript_name "Brca1-204"; transcript_source "ensembl"; transcript_biotype "protein_coding"; protein_id "ENSRNOP00000099541"; protein_version "1";
10	ensembl	exon	86957137	86957276	0	-	.	gene_id "ENSRNOG00000020701"; gene_version "6"; transcript_id "ENSRNOT00000028109"; transcript_version "5"; exon_number "6"; gene_name "Brca1"; gene_source "ensembl"; gene_biotype "protein_coding"; transcript_name "Brca1-201"; transcript_source "ensembl"; transcript_biotype "protein_coding"; exon_id "ENSRNOE00000201847"; exon_version "1";
10	ensembl	CDS	86957137	86957276	0	-	2	gene_id "ENSRNOG00000020701"; gene_version "6"; transcript_id "ENSRNOT00000028109"; transcript_version "5"; exon_number "6"; gene_name "Brca1"; gene_source "ensembl"; gene_biotype "protein_coding"; transcript_name "Brca1-201"; transcript_source "ensembl"; transcript_biotype "protein_coding"; protein_id "ENSRNOP00000028109"; protein_version "4";
10	ensembl	exon	86957137	86957276	0	-	.	gene_id "ENSRNOG00000020701"; gene_version "6"; transcript_id "ENSRNOT00000083111"; transcript_version "3"; exon_number "4"; gene_name "Brca1"; gene_source "ensembl"; gene_biotype "protein_coding"; transcript_name "Brca1-202"; transcript_source "ensembl"; transcript_biotype "protein_coding"; exon_id "ENSRNOE00000201847"; exon_version "1";
10	ensembl	CDS	86957137	86957276	0	-	2	gene_id "ENSRNOG00000020701"; gene_version "6"; transcript_id "ENSRNOT00000083111"; transcript_version "3"; exon_number "4"; gene_name "Brca1"; gene_source "ensembl"; gene_biotype "protein_coding"; transcript_name "Brca1-202"; transcript_source "ensembl"; transcript_biotype "protein_coding"; protein_id "ENSRNOP00000072366"; protein_version "3";
10	ensembl	exon	86957137	86957276	0	-	.	gene_id "ENSRNOG00000020701"; gene_version "6"; transcript_id "ENSRNOT00000140859"; transcript_version "1"; exon_number "6"; gene_name "Brca1"; gene_source "ensembl"; gene_biotype "protein_coding"; transcript_name "Brca1-203"; transcript_source "ensembl"; transcript_biotype "protein_coding"; exon_id "ENSRNOE00000201847"; exon_version "1"; tag "Ensembl_canonical";
10	ensembl	CDS	86957137	86957276	0	-	2	gene_id "ENSRNOG00000020701"; gene_version "6"; transcript_id "ENSRNOT00000140859"; transcript_version "1"; exon_number "6"; gene_name "Brca1"; gene_source "ensembl"; gene_biotype "protein_coding"; transcript_name "Brca1-203"; transcript_source "ensembl"; transcript_biotype "protein_coding"; protein_id "ENSRNOP00000108202"; protein_version "1"; tag "Ensembl_canonical";
10	ensembl	exon	86957137	86957276	0	-	.	gene_id "ENSRNOG00000020701"; gene_version "6"; transcript_id "ENSRNOT00000161138"; transcript_version "1"; exon_number "6"; gene_name "Brca1"; gene_source "ensembl"; gene_biotype "protein_coding"; transcript_name "Brca1-204"; transcript_source "ensembl"; transcript_biotype "protein_coding"; exon_id "ENSRNOE00000201847"; exon_version "1";
10	ensembl	CDS	86957137	86957276	0	-	2	gene_id "ENSRNOG00000020701"; gene_version "6"; transcript_id "ENSRNOT00000161138"; transcript_version "1"; exon_number "6"; gene_name "Brca1"; gene_source "ensembl"; gene_biotype "protein_coding"; transcript_name "Brca1-204"; transcript_source "ensembl"; transcript_biotype "protein_coding"; protein_id "ENSRNOP00000099541"; protein_version "1";
10	ensembl	exon	86959186	86959274	0	-	.	gene_id "ENSRNOG00000020701"; gene_version "6"; transcript_id "ENSRNOT00000028109"; transcript_version "5"; exon_number "5"; gene_name "Brca1"; gene_source "ensembl"; gene_biotype "protein_coding"; transcript_name "Brca1-201"; transcript_source "ensembl"; transcript_biotype "protein_coding"; exon_id "ENSRNOE00000201844"; exon_version "1";
10	ensembl	CDS	86959186	86959274	0	-	1	gene_id "ENSRNOG00000020701"; gene_version "6"; transcript_id "ENSRNOT00000028109"; transcript_version "5"; exon_number "5"; gene_name "Brca1"; gene_source "ensembl"; gene_biotype "protein_coding"; transcript_name "Brca1-201"; transcript_source "ensembl"; transcript_biotype "protein_coding"; protein_id "ENSRNOP00000028109"; protein_version "4";
10	ensembl	exon	86959186	86959274	0	-	.	gene_id "ENSRNOG00000020701"; gene_version "6"; transcript_id "ENSRNOT00000083111"; transcript_version "3"; exon_number "3"; gene_name "Brca1"; gene_source "ensembl"; gene_biotype "protein_coding"; transcript_name "Brca1-202"; transcript_source "ensembl"; transcript_biotype "protein_coding"; exon_id "ENSRNOE00000201844"; exon_version "1";
10	ensembl	CDS	86959186	86959274	0	-	1	gene_id "ENSRNOG00000020701"; gene_version "6"; transcript_id "ENSRNOT00000083111"; transcript_version "3"; exon_number "3"; gene_name "Brca1"; gene_source "ensembl"; gene_biotype "protein_coding"; transcript_name "Brca1-202"; transcript_source "ensembl"; transcript_biotype "protein_coding"; protein_id "ENSRNOP00000072366"; protein_version "3";
10	ensembl	exon	86959186	86959274	0	-	.	gene_id "ENSRNOG00000020701"; gene_version "6"; transcript_id "ENSRNOT00000140859"; transcript_version "1"; exon_number "5"; gene_name "Brca1"; gene_source "ensembl"; gene_biotype "protein_coding"; transcript_name "Brca1-203"; transcript_source "ensembl"; transcript_biotype "protein_coding"; exon_id "ENSRNOE00000201844"; exon_version "1"; tag "Ensembl_canonical";
10	ensembl	CDS	86959186	86959274	0	-	1	gene_id "ENSRNOG00000020701"; gene_version "6"; transcript_id "ENSRNOT00000140859"; transcript_version "1"; exon_number "5"; gene_name "Brca1"; gene_source "ensembl"; gene_biotype "protein_coding"; transcript_name "Brca1-203"; transcript_source "ensembl"; transcript_biotype "protein_coding"; protein_id "ENSRNOP00000108202"; protein_version "1"; tag "Ensembl_canonical";
10	ensembl	exon	86959186	86959274	0	-	.	gene_id "ENSRNOG00000020701"; gene_version "6"; transcript_id "ENSRNOT00000161138"; transcript_version "1"; exon_number "5"; gene_name "Brca1"; gene_source "ensembl"; gene_biotype "protein_coding"; transcript_name "Brca1-204"; transcript_source "ensembl"; transcript_biotype "protein_coding"; exon_id "ENSRNOE00000201844"; exon_version "1";
10	ensembl	CDS	86959186	86959274	0	-	1	gene_id "ENSRNOG00000020701"; gene_version "6"; transcript_id "ENSRNOT00000161138"; transcript_version "1"; exon_number "5"; gene_name "Brca1"; gene_source "ensembl"; gene_biotype "protein_coding"; transcript_name "Brca1-204"; transcript_source "ensembl"; transcript_biotype "protein_coding"; protein_id "ENSRNOP00000099541"; protein_version "1";
10	ensembl	exon	86960961	86961038	0	-	.	gene_id "ENSRNOG00000020701"; gene_version "6"; transcript_id "ENSRNOT00000028109"; transcript_version "5"; exon_number "4"; gene_name "Brca1"; gene_source "ensembl"; gene_biotype "protein_coding"; transcript_name "Brca1-201"; transcript_source "ensembl"; transcript_biotype "protein_coding"; exon_id "ENSRNOE00000201838"; exon_version "1";
10	ensembl	CDS	86960961	86961038	0	-	1	gene_id "ENSRNOG00000020701"; gene_version "6"; transcript_id "ENSRNOT00000028109"; transcript_version "5"; exon_number "4"; gene_name "Brca1"; gene_source "ensembl"; gene_biotype "protein_coding"; transcript_name "Brca1-201"; transcript_source "ensembl"; transcript_biotype "protein_coding"; protein_id "ENSRNOP00000028109"; protein_version "4";
10	ensembl	exon	86960961	86961038	0	-	.	gene_id "ENSRNOG00000020701"; gene_version "6"; transcript_id "ENSRNOT00000083111"; transcript_version "3"; exon_number "2"; gene_name "Brca1"; gene_source "ensembl"; gene_biotype "protein_coding"; transcript_name "Brca1-202"; transcript_source "ensembl"; transcript_biotype "protein_coding"; exon_id "ENSRNOE00000201838"; exon_version "1";
10	ensembl	CDS	86960961	86961038	0	-	1	gene_id "ENSRNOG00000020701"; gene_version "6"; transcript_id "ENSRNOT00000083111"; transcript_version "3"; exon_number "2"; gene_name "Brca1"; gene_source "ensembl"; gene_biotype "protein_coding"; transcript_name "Brca1-202"; transcript_source "ensembl"; transcript_biotype "protein_coding"; protein_id "ENSRNOP00000072366"; protein_version "3";
10	ensembl	exon	86960961	86961038	0	-	.	gene_id "ENSRNOG00000020701"; gene_version "6"; transcript_id "ENSRNOT00000140859"; transcript_version "1"; exon_number "4"; gene_name "Brca1"; gene_source "ensembl"; gene_biotype "protein_coding"; transcript_name "Brca1-203"; transcript_source "ensembl"; transcript_biotype "protein_coding"; exon_id "ENSRNOE00000201838"; exon_version "1"; tag "Ensembl_canonical";
10	ensembl	CDS	86960961	86961038	0	-	1	gene_id "ENSRNOG00000020701"; gene_version "6"; transcript_id "ENSRNOT00000140859"; transcript_version "1"; exon_number "4"; gene_name "Brca1"; gene_source "ensembl"; gene_biotype "protein_coding"; transcript_name "Brca1-203"; transcript_source "ensembl"; transcript_biotype "protein_coding"; protein_id "ENSRNOP00000108202"; protein_version "1"; tag "Ensembl_canonical";
10	ensembl	exon	86960961	86961038	0	-	.	gene_id "ENSRNOG00000020701"; gene_version "6"; transcript_id "ENSRNOT00000161138"; transcript_version "1"; exon_number "4"; gene_name "Brca1"; gene_source "ensembl"; gene_biotype "protein_coding"; transcript_name "Brca1-204"; transcript_source "ensembl"; transcript_biotype "protein_coding"; exon_id "ENSRNOE00000201838"; exon_version "1";
10	ensembl	CDS	86960961	86961038	0	-	1	gene_id "ENSRNOG00000020701"; gene_version "6"; transcript_id "ENSRNOT00000161138"; transcript_version "1"; exon_number "4"; gene_name "Brca1"; gene_source "ensembl"; gene_biotype "protein_coding"; transcript_name "Brca1-204"; transcript_source "ensembl"; transcript_biotype "protein_coding"; protein_id "ENSRNOP00000099541"; protein_version "1";
10	ensembl	exon	86965278	86965331	0	-	.	gene_id "ENSRNOG00000020701"; gene_version "6"; transcript_id "ENSRNOT00000028109"; transcript_version "5"; exon_number "3"; gene_name "Brca1"; gene_source "ensembl"; gene_biotype "protein_coding"; transcript_name "Brca1-201"; transcript_source "ensembl"; transcript_biotype "protein_coding"; exon_id "ENSRNOE00000201835"; exon_version "1";
10	ensembl	CDS	86965278	86965331	0	-	1	gene_id "ENSRNOG00000020701"; gene_version "6"; transcript_id "ENSRNOT00000028109"; transcript_version "5"; exon_number "3"; gene_name "Brca1"; gene_source "ensembl"; gene_biotype "protein_coding"; transcript_name "Brca1-201"; transcript_source "ensembl"; transcript_biotype "protein_coding"; protein_id "ENSRNOP00000028109"; protein_version "4";
10	ensembl	exon	86965278	86965331	0	-	.	gene_id "ENSRNOG00000020701"; gene_version "6"; transcript_id "ENSRNOT00000140859"; transcript_version "1"; exon_number "3"; gene_name "Brca1"; gene_source "ensembl"; gene_biotype "protein_coding"; transcript_name "Brca1-203"; transcript_source "ensembl"; transcript_biotype "protein_coding"; exon_id "ENSRNOE00000201835"; exon_version "1"; tag "Ensembl_canonical";
10	ensembl	CDS	86965278	86965331	0	-	1	gene_id "ENSRNOG00000020701"; gene_version "6"; transcript_id "ENSRNOT00000140859"; transcript_version "1"; exon_number "3"; gene_name "Brca1"; gene_source "ensembl"; gene_biotype "protein_coding"; transcript_name "Brca1-203"; transcript_source "ensembl"; transcript_biotype "protein_coding"; protein_id "ENSRNOP00000108202"; protein_version "1"; tag "Ensembl_canonical";
10	ensembl	exon	86965278	86965331	0	-	.	gene_id "ENSRNOG00000020701"; gene_version "6"; transcript_id "ENSRNOT00000161138"; transcript_version "1"; exon_number "3"; gene_name "Brca1"; gene_source "ensembl"; gene_biotype "protein_coding"; transcript_name "Brca1-204"; transcript_source "ensembl"; transcript_biotype "protein_coding"; exon_id "ENSRNOE00000201835"; exon_version "1";
10	ensembl	CDS	86965278	86965331	0	-	1	gene_id "ENSRNOG00000020701"; gene_version "6"; transcript_id "ENSRNOT00000161138"; transcript_version "1"; exon_number "3"; gene_name "Brca1"; gene_source "ensembl"; gene_biotype "protein_coding"; transcript_name "Brca1-204"; transcript_source "ensembl"; transcript_biotype "protein_coding"; protein_id "ENSRNOP00000099541"; protein_version "1";
10	ensembl	CDS	86974978	86975057	0	-	0	gene_id "ENSRNOG00000020701"; gene_version "6"; transcript_id "ENSRNOT00000028109"; transcript_version "5"; exon_number "2"; gene_name "Brca1"; gene_source "ensembl"; gene_biotype "protein_coding"; transcript_name "Brca1-201"; transcript_source "ensembl"; transcript_biotype "protein_coding"; protein_id "ENSRNOP00000028109"; protein_version "4";
10	ensembl	CDS	86974978	86975057	0	-	0	gene_id "ENSRNOG00000020701"; gene_version "6"; transcript_id "ENSRNOT00000161138"; transcript_version "1"; exon_number "2"; gene_name "Brca1"; gene_source "ensembl"; gene_biotype "protein_coding"; transcript_name "Brca1-204"; transcript_source "ensembl"; transcript_biotype "protein_coding"; protein_id "ENSRNOP00000099541"; protein_version "1";
10	ensembl	exon	86974978	86975076	0	-	.	gene_id "ENSRNOG00000020701"; gene_version "6"; transcript_id "ENSRNOT00000028109"; transcript_version "5"; exon_number "2"; gene_name "Brca1"; gene_source "ensembl"; gene_biotype "protein_coding"; transcript_name "Brca1-201"; transcript_source "ensembl"; transcript_biotype "protein_coding"; exon_id "ENSRNOE00000269265"; exon_version "2";
10	ensembl	exon	86974978	86975076	0	-	.	gene_id "ENSRNOG00000020701"; gene_version "6"; transcript_id "ENSRNOT00000140859"; transcript_version "1"; exon_number "2"; gene_name "Brca1"; gene_source "ensembl"; gene_biotype "protein_coding"; transcript_name "Brca1-203"; transcript_source "ensembl"; transcript_biotype "protein_coding"; exon_id "ENSRNOE00000697660"; exon_version "1"; tag "Ensembl_canonical";
10	ensembl	CDS	86974978	86975076	0	-	1	gene_id "ENSRNOG00000020701"; gene_version "6"; transcript_id "ENSRNOT00000140859"; transcript_version "1"; exon_number "2"; gene_name "Brca1"; gene_source "ensembl"; gene_biotype "protein_coding"; transcript_name "Brca1-203"; transcript_source "ensembl"; transcript_biotype "protein_coding"; protein_id "ENSRNOP00000108202"; protein_version "1"; tag "Ensembl_canonical";
10	ensembl	exon	86974978	86975076	0	-	.	gene_id "ENSRNOG00000020701"; gene_version "6"; transcript_id "ENSRNOT00000161138"; transcript_version "1"; exon_number "2"; gene_name "Brca1"; gene_source "ensembl"; gene_biotype "protein_coding"; transcript_name "Brca1-204"; transcript_source "ensembl"; transcript_biotype "protein_coding"; exon_id "ENSRNOE00000269265"; exon_version "2";
10	ensembl	exon	86974990	86975057	0	-	.	gene_id "ENSRNOG00000020701"; gene_version "6"; transcript_id "ENSRNOT00000083111"; transcript_version "3"; exon_number "1"; gene_name "Brca1"; gene_source "ensembl"; gene_biotype "protein_coding"; transcript_name "Brca1-202"; transcript_source "ensembl"; transcript_biotype "protein_coding"; exon_id "ENSRNOE00000819812"; exon_version "1";
10	ensembl	CDS	86974990	86975057	0	-	0	gene_id "ENSRNOG00000020701"; gene_version "6"; transcript_id "ENSRNOT00000083111"; transcript_version "3"; exon_number "1"; gene_name "Brca1"; gene_source "ensembl"; gene_biotype "protein_coding"; transcript_name "Brca1-202"; transcript_source "ensembl"; transcript_biotype "protein_coding"; protein_id "ENSRNOP00000072366"; protein_version "3";
10	ensembl	start_codon	86975055	86975057	0	-	0	gene_id "ENSRNOG00000020701"; gene_version "6"; transcript_id "ENSRNOT00000028109"; transcript_version "5"; exon_number "2"; gene_name "Brca1"; gene_source "ensembl"; gene_biotype "protein_coding"; transcript_name "Brca1-201"; transcript_source "ensembl"; transcript_biotype "protein_coding";
10	ensembl	start_codon	86975055	86975057	0	-	0	gene_id "ENSRNOG00000020701"; gene_version "6"; transcript_id "ENSRNOT00000083111"; transcript_version "3"; exon_number "1"; gene_name "Brca1"; gene_source "ensembl"; gene_biotype "protein_coding"; transcript_name "Brca1-202"; transcript_source "ensembl"; transcript_biotype "protein_coding";
10	ensembl	start_codon	86975055	86975057	0	-	0	gene_id "ENSRNOG00000020701"; gene_version "6"; transcript_id "ENSRNOT00000161138"; transcript_version "1"; exon_number "2"; gene_name "Brca1"; gene_source "ensembl"; gene_biotype "protein_coding"; transcript_name "Brca1-204"; transcript_source "ensembl"; transcript_biotype "protein_coding";
10	ensembl	five_prime_utr	86975058	86975076	0	-	.	gene_id "ENSRNOG00000020701"; gene_version "6"; transcript_id "ENSRNOT00000028109"; transcript_version "5"; gene_name "Brca1"; gene_source "ensembl"; gene_biotype "protein_coding"; transcript_name "Brca1-201"; transcript_source "ensembl"; transcript_biotype "protein_coding";
10	ensembl	five_prime_utr	86975058	86975076	0	-	.	gene_id "ENSRNOG00000020701"; gene_version "6"; transcript_id "ENSRNOT00000161138"; transcript_version "1"; gene_name "Brca1"; gene_source "ensembl"; gene_biotype "protein_coding"; transcript_name "Brca1-204"; transcript_source "ensembl"; transcript_biotype "protein_coding";
10	ensembl	CDS	86975445	86975473	0	-	0	gene_id "ENSRNOG00000020701"; gene_version "6"; transcript_id "ENSRNOT00000140859"; transcript_version "1"; exon_number "1"; gene_name "Brca1"; gene_source "ensembl"; gene_biotype "protein_coding"; transcript_name "Brca1-203"; transcript_source "ensembl"; transcript_biotype "protein_coding"; protein_id "ENSRNOP00000108202"; protein_version "1"; tag "Ensembl_canonical";
10	ensembl	exon	86975445	86975672	0	-	.	gene_id "ENSRNOG00000020701"; gene_version "6"; transcript_id "ENSRNOT00000140859"; transcript_version "1"; exon_number "1"; gene_name "Brca1"; gene_source "ensembl"; gene_biotype "protein_coding"; transcript_name "Brca1-203"; transcript_source "ensembl"; transcript_biotype "protein_coding"; exon_id "ENSRNOE00000740754"; exon_version "1"; tag "Ensembl_canonical";
10	ensembl	start_codon	86975471	86975473	0	-	0	gene_id "ENSRNOG00000020701"; gene_version "6"; transcript_id "ENSRNOT00000140859"; transcript_version "1"; exon_number "1"; gene_name "Brca1"; gene_source "ensembl"; gene_biotype "protein_coding"; transcript_name "Brca1-203"; transcript_source "ensembl"; transcript_biotype "protein_coding"; tag "Ensembl_canonical";
10	ensembl	five_prime_utr	86975474	86975672	0	-	.	gene_id "ENSRNOG00000020701"; gene_version "6"; transcript_id "ENSRNOT00000140859"; transcript_version "1"; gene_name "Brca1"; gene_source "ensembl"; gene_biotype "protein_coding"; transcript_name "Brca1-203"; transcript_source "ensembl"; transcript_biotype "protein_coding"; tag "Ensembl_canonical";
10	ensembl	exon	86977457	86977763	0	-	.	gene_id "ENSRNOG00000020701"; gene_version "6"; transcript_id "ENSRNOT00000028109"; transcript_version "5"; exon_number "1"; gene_name "Brca1"; gene_source "ensembl"; gene_biotype "protein_coding"; transcript_name "Brca1-201"; transcript_source "ensembl"; transcript_biotype "protein_coding"; exon_id "ENSRNOE00000759026"; exon_version "1";
10	ensembl	five_prime_utr	86977457	86977763	0	-	.	gene_id "ENSRNOG00000020701"; gene_version "6"; transcript_id "ENSRNOT00000028109"; transcript_version "5"; gene_name "Brca1"; gene_source "ensembl"; gene_biotype "protein_coding"; transcript_name "Brca1-201"; transcript_source "ensembl"; transcript_biotype "protein_coding";
10	ensembl	exon	86977457	86977763	0	-	.	gene_id "ENSRNOG00000020701"; gene_version "6"; transcript_id "ENSRNOT00000161138"; transcript_version "1"; exon_number "1"; gene_name "Brca1"; gene_source "ensembl"; gene_biotype "protein_coding"; transcript_name "Brca1-204"; transcript_source "ensembl"; transcript_biotype "protein_coding"; exon_id "ENSRNOE00000759026"; exon_version "1";
10	ensembl	five_prime_utr	86977457	86977763	0	-	.	gene_id "ENSRNOG00000020701"; gene_version "6"; transcript_id "ENSRNOT00000161138"; transcript_version "1"; gene_name "Brca1"; gene_source "ensembl"; gene_biotype "protein_coding"; transcript_name "Brca1-204"; transcript_source "ensembl"; transcript_biotype "protein_coding";
10	sraer114_es	exon	86988083	86988226	70.346858555076	-	.	gene_id "sraer114_gene_35881"; transcript_id "sraer114_gene_35881_tx_1"; exon_id "10_86988083_86988226_-"; exonnum "2"; txlen "617";
10	sraer114_ss	exon	86988344	86988816	70.346858555076	-	.	gene_id "sraer114_gene_35881"; transcript_id "sraer114_gene_35881_tx_1"; exon_id "10_86988344_86988816_-"; exonnum "1"; txlen "617";
10	sraer114_es	exon	86999795	86999828	0.0207866751699493	-	.	gene_id "sraer114_gene_41389"; transcript_id "sraer114_gene_41389_tx_7"; exon_id "10_86999795_86999828_-"; exonnum "3"; txlen "700";
10	sraer114_mid	exon	87002262	87002534	0.103520473025172	-	.	gene_id "sraer114_gene_41389"; transcript_id "sraer114_gene_41389_tx_1"; exon_id "10_87002262_87002534_-"; exonnum "4"; txlen "672";
10	sraer114_mid	exon	87002262	87002534	0.103520473025172	-	.	gene_id "sraer114_gene_41389"; transcript_id "sraer114_gene_41389_tx_2"; exon_id "10_87002262_87002534_-"; exonnum "4"; txlen "753";
10	sraer114_mid	exon	87002262	87002534	0.0773517289147194	-	.	gene_id "sraer114_gene_41389"; transcript_id "sraer114_gene_41389_tx_3"; exon_id "10_87002262_87002534_-"; exonnum "4"; txlen "686";
10	sraer114_mid	exon	87002262	87002534	0.0400227851101036	-	.	gene_id "sraer114_gene_41389"; transcript_id "sraer114_gene_41389_tx_4"; exon_id "10_87002262_87002534_-"; exonnum "3"; txlen "570";
10	sraer114_mid	exon	87002262	87002534	0.033865433554703	-	.	gene_id "sraer114_gene_41389"; transcript_id "sraer114_gene_41389_tx_5"; exon_id "10_87002262_87002534_-"; exonnum "3"; txlen "651";
10	sraer114_mid	exon	87002262	87002534	0.0284777509437276	-	.	gene_id "sraer114_gene_41389"; transcript_id "sraer114_gene_41389_tx_6"; exon_id "10_87002262_87002534_-"; exonnum "4"; txlen "767";
10	sraer114_mid	exon	87002262	87002534	0.0207866751699493	-	.	gene_id "sraer114_gene_41389"; transcript_id "sraer114_gene_41389_tx_7"; exon_id "10_87002262_87002534_-"; exonnum "2"; txlen "700";
10	sraer114_ss	exon	87004809	87005201	0.0207866751699493	-	.	gene_id "sraer114_gene_41389"; transcript_id "sraer114_gene_41389_tx_7"; exon_id "10_87004809_87005201_-"; exonnum "1"; txlen "700";
10	sraer114_mid	exon	87007059	87007283	0.103520473025172	-	.	gene_id "sraer114_gene_41389"; transcript_id "sraer114_gene_41389_tx_1"; exon_id "10_87007059_87007283_-"; exonnum "3"; txlen "672";
10	sraer114_mid	exon	87007059	87007283	0.103520473025172	-	.	gene_id "sraer114_gene_41389"; transcript_id "sraer114_gene_41389_tx_2"; exon_id "10_87007059_87007283_-"; exonnum "3"; txlen "753";
10	sraer114_mid	exon	87007059	87007283	0.0773517289147194	-	.	gene_id "sraer114_gene_41389"; transcript_id "sraer114_gene_41389_tx_3"; exon_id "10_87007059_87007283_-"; exonnum "3"; txlen "686";
10	sraer114_mid	exon	87007059	87007283	0.0400227851101036	-	.	gene_id "sraer114_gene_41389"; transcript_id "sraer114_gene_41389_tx_4"; exon_id "10_87007059_87007283_-"; exonnum "2"; txlen "570";
10	sraer114_mid	exon	87007059	87007283	0.033865433554703	-	.	gene_id "sraer114_gene_41389"; transcript_id "sraer114_gene_41389_tx_5"; exon_id "10_87007059_87007283_-"; exonnum "2"; txlen "651";
10	sraer114_mid	exon	87007059	87007283	0.0284777509437276	-	.	gene_id "sraer114_gene_41389"; transcript_id "sraer114_gene_41389_tx_6"; exon_id "10_87007059_87007283_-"; exonnum "3"; txlen "767";
10	sraer114_mid	exon	87007846	87007947	0.103520473025172	-	.	gene_id "sraer114_gene_41389"; transcript_id "sraer114_gene_41389_tx_1"; exon_id "10_87007846_87007947_-"; exonnum "2"; txlen "672";
10	sraer114_mid	exon	87007846	87007947	0.103520473025172	-	.	gene_id "sraer114_gene_41389"; transcript_id "sraer114_gene_41389_tx_2"; exon_id "10_87007846_87007947_-"; exonnum "2"; txlen "753";
10	sraer114_mid	exon	87007846	87007961	0.0773517289147194	-	.	gene_id "sraer114_gene_41389"; transcript_id "sraer114_gene_41389_tx_3"; exon_id "10_87007846_87007961_-"; exonnum "2"; txlen "686";
10	sraer114_mid	exon	87007846	87007961	0.0284777509437276	-	.	gene_id "sraer114_gene_41389"; transcript_id "sraer114_gene_41389_tx_6"; exon_id "10_87007846_87007961_-"; exonnum "2"; txlen "767";
10	sraer114_ss	exon	87008754	87008825	0.103520473025172	-	.	gene_id "sraer114_gene_41389"; transcript_id "sraer114_gene_41389_tx_1"; exon_id "10_87008754_87008825_-"; exonnum "1"; txlen "672";
10	sraer114_ss	exon	87008754	87008825	0.0773517289147194	-	.	gene_id "sraer114_gene_41389"; transcript_id "sraer114_gene_41389_tx_3"; exon_id "10_87008754_87008825_-"; exonnum "1"; txlen "686";
10	sraer114_ss	exon	87008754	87008825	0.0400227851101036	-	.	gene_id "sraer114_gene_41389"; transcript_id "sraer114_gene_41389_tx_4"; exon_id "10_87008754_87008825_-"; exonnum "1"; txlen "570";
10	sraer114_ss	exon	87008945	87009097	0.103520473025172	-	.	gene_id "sraer114_gene_41389"; transcript_id "sraer114_gene_41389_tx_2"; exon_id "10_87008945_87009097_-"; exonnum "1"; txlen "753";
10	sraer114_ss	exon	87008945	87009097	0.033865433554703	-	.	gene_id "sraer114_gene_41389"; transcript_id "sraer114_gene_41389_tx_5"; exon_id "10_87008945_87009097_-"; exonnum "1"; txlen "651";
10	sraer114_ss	exon	87008945	87009097	0.0284777509437276	-	.	gene_id "sraer114_gene_41389"; transcript_id "sraer114_gene_41389_tx_6"; exon_id "10_87008945_87009097_-"; exonnum "1"; txlen "767";
10	ensembl	three_prime_utr	87017838	87018191	0	-	.	gene_id "ENSRNOG00000061008"; gene_version "3"; transcript_id "ENSRNOT00000089654"; transcript_version "3"; gene_name "Ccdc200"; gene_source "ensembl"; gene_biotype "protein_coding"; transcript_name "Ccdc200-201"; transcript_source "ensembl"; transcript_biotype "protein_coding"; tag "Ensembl_canonical";
10	ensembl	three_prime_utr	87017838	87018210	0	-	.	gene_id "ENSRNOG00000061008"; gene_version "3"; transcript_id "ENSRNOT00000102566"; transcript_version "2"; gene_name "Ccdc200"; gene_source "ensembl"; gene_biotype "protein_coding"; transcript_name "Ccdc200-202"; transcript_source "ensembl"; transcript_biotype "protein_coding";
10	ensembl	exon	87017838	87018218	0	-	.	gene_id "ENSRNOG00000061008"; gene_version "3"; transcript_id "ENSRNOT00000089654"; transcript_version "3"; exon_number "5"; gene_name "Ccdc200"; gene_source "ensembl"; gene_biotype "protein_coding"; transcript_name "Ccdc200-201"; transcript_source "ensembl"; transcript_biotype "protein_coding"; exon_id "ENSRNOE00000526137"; exon_version "2"; tag "Ensembl_canonical";
10	ensembl	exon	87017838	87018218	0	-	.	gene_id "ENSRNOG00000061008"; gene_version "3"; transcript_id "ENSRNOT00000102566"; transcript_version "2"; exon_number "4"; gene_name "Ccdc200"; gene_source "ensembl"; gene_biotype "protein_coding"; transcript_name "Ccdc200-202"; transcript_source "ensembl"; transcript_biotype "protein_coding"; exon_id "ENSRNOE00000634726"; exon_version "2";
10	ensembl	gene	87017838	87023439	0	-	.	gene_id "ENSRNOG00000061008"; gene_version "3"; gene_name "Ccdc200"; gene_source "ensembl"; gene_biotype "protein_coding";
10	ensembl	transcript	87017838	87023439	0	-	.	gene_id "ENSRNOG00000061008"; gene_version "3"; transcript_id "ENSRNOT00000089654"; transcript_version "3"; gene_name "Ccdc200"; gene_source "ensembl"; gene_biotype "protein_coding"; transcript_name "Ccdc200-201"; transcript_source "ensembl"; transcript_biotype "protein_coding"; tag "Ensembl_canonical";
10	ensembl	transcript	87017838	87023439	0	-	.	gene_id "ENSRNOG00000061008"; gene_version "3"; transcript_id "ENSRNOT00000102566"; transcript_version "2"; gene_name "Ccdc200"; gene_source "ensembl"; gene_biotype "protein_coding"; transcript_name "Ccdc200-202"; transcript_source "ensembl"; transcript_biotype "protein_coding";
10	ensembl	stop_codon	87018192	87018194	0	-	0	gene_id "ENSRNOG00000061008"; gene_version "3"; transcript_id "ENSRNOT00000089654"; transcript_version "3"; exon_number "5"; gene_name "Ccdc200"; gene_source "ensembl"; gene_biotype "protein_coding"; transcript_name "Ccdc200-201"; transcript_source "ensembl"; transcript_biotype "protein_coding"; tag "Ensembl_canonical";
10	ensembl	CDS	87018195	87018218	0	-	0	gene_id "ENSRNOG00000061008"; gene_version "3"; transcript_id "ENSRNOT00000089654"; transcript_version "3"; exon_number "5"; gene_name "Ccdc200"; gene_source "ensembl"; gene_biotype "protein_coding"; transcript_name "Ccdc200-201"; transcript_source "ensembl"; transcript_biotype "protein_coding"; protein_id "ENSRNOP00000081222"; protein_version "1"; tag "Ensembl_canonical";
10	ensembl	stop_codon	87018211	87018213	0	-	0	gene_id "ENSRNOG00000061008"; gene_version "3"; transcript_id "ENSRNOT00000102566"; transcript_version "2"; exon_number "4"; gene_name "Ccdc200"; gene_source "ensembl"; gene_biotype "protein_coding"; transcript_name "Ccdc200-202"; transcript_source "ensembl"; transcript_biotype "protein_coding";
10	ensembl	CDS	87018214	87018218	0	-	2	gene_id "ENSRNOG00000061008"; gene_version "3"; transcript_id "ENSRNOT00000102566"; transcript_version "2"; exon_number "4"; gene_name "Ccdc200"; gene_source "ensembl"; gene_biotype "protein_coding"; transcript_name "Ccdc200-202"; transcript_source "ensembl"; transcript_biotype "protein_coding"; protein_id "ENSRNOP00000083650"; protein_version "1";
10	ensembl	exon	87019227	87019276	0	-	.	gene_id "ENSRNOG00000061008"; gene_version "3"; transcript_id "ENSRNOT00000089654"; transcript_version "3"; exon_number "4"; gene_name "Ccdc200"; gene_source "ensembl"; gene_biotype "protein_coding"; transcript_name "Ccdc200-201"; transcript_source "ensembl"; transcript_biotype "protein_coding"; exon_id "ENSRNOE00000563049"; exon_version "1"; tag "Ensembl_canonical";
10	ensembl	CDS	87019227	87019276	0	-	2	gene_id "ENSRNOG00000061008"; gene_version "3"; transcript_id "ENSRNOT00000089654"; transcript_version "3"; exon_number "4"; gene_name "Ccdc200"; gene_source "ensembl"; gene_biotype "protein_coding"; transcript_name "Ccdc200-201"; transcript_source "ensembl"; transcript_biotype "protein_coding"; protein_id "ENSRNOP00000081222"; protein_version "1"; tag "Ensembl_canonical";
10	ensembl	exon	87019694	87019925	0	-	.	gene_id "ENSRNOG00000061008"; gene_version "3"; transcript_id "ENSRNOT00000089654"; transcript_version "3"; exon_number "3"; gene_name "Ccdc200"; gene_source "ensembl"; gene_biotype "protein_coding"; transcript_name "Ccdc200-201"; transcript_source "ensembl"; transcript_biotype "protein_coding"; exon_id "ENSRNOE00000535776"; exon_version "2"; tag "Ensembl_canonical";
10	ensembl	CDS	87019694	87019925	0	-	0	gene_id "ENSRNOG00000061008"; gene_version "3"; transcript_id "ENSRNOT00000089654"; transcript_version "3"; exon_number "3"; gene_name "Ccdc200"; gene_source "ensembl"; gene_biotype "protein_coding"; transcript_name "Ccdc200-201"; transcript_source "ensembl"; transcript_biotype "protein_coding"; protein_id "ENSRNOP00000081222"; protein_version "1"; tag "Ensembl_canonical";
10	ensembl	exon	87019694	87019925	0	-	.	gene_id "ENSRNOG00000061008"; gene_version "3"; transcript_id "ENSRNOT00000102566"; transcript_version "2"; exon_number "3"; gene_name "Ccdc200"; gene_source "ensembl"; gene_biotype "protein_coding"; transcript_name "Ccdc200-202"; transcript_source "ensembl"; transcript_biotype "protein_coding"; exon_id "ENSRNOE00000535776"; exon_version "2";
10	ensembl	CDS	87019694	87019925	0	-	0	gene_id "ENSRNOG00000061008"; gene_version "3"; transcript_id "ENSRNOT00000102566"; transcript_version "2"; exon_number "3"; gene_name "Ccdc200"; gene_source "ensembl"; gene_biotype "protein_coding"; transcript_name "Ccdc200-202"; transcript_source "ensembl"; transcript_biotype "protein_coding"; protein_id "ENSRNOP00000083650"; protein_version "1";
10	ensembl	exon	87020031	87020144	0	-	.	gene_id "ENSRNOG00000061008"; gene_version "3"; transcript_id "ENSRNOT00000089654"; transcript_version "3"; exon_number "2"; gene_name "Ccdc200"; gene_source "ensembl"; gene_biotype "protein_coding"; transcript_name "Ccdc200-201"; transcript_source "ensembl"; transcript_biotype "protein_coding"; exon_id "ENSRNOE00000593525"; exon_version "1"; tag "Ensembl_canonical";
10	ensembl	CDS	87020031	87020144	0	-	0	gene_id "ENSRNOG00000061008"; gene_version "3"; transcript_id "ENSRNOT00000089654"; transcript_version "3"; exon_number "2"; gene_name "Ccdc200"; gene_source "ensembl"; gene_biotype "protein_coding"; transcript_name "Ccdc200-201"; transcript_source "ensembl"; transcript_biotype "protein_coding"; protein_id "ENSRNOP00000081222"; protein_version "1"; tag "Ensembl_canonical";
10	ensembl	exon	87020031	87020144	0	-	.	gene_id "ENSRNOG00000061008"; gene_version "3"; transcript_id "ENSRNOT00000102566"; transcript_version "2"; exon_number "2"; gene_name "Ccdc200"; gene_source "ensembl"; gene_biotype "protein_coding"; transcript_name "Ccdc200-202"; transcript_source "ensembl"; transcript_biotype "protein_coding"; exon_id "ENSRNOE00000593525"; exon_version "1";
10	ensembl	CDS	87020031	87020144	0	-	0	gene_id "ENSRNOG00000061008"; gene_version "3"; transcript_id "ENSRNOT00000102566"; transcript_version "2"; exon_number "2"; gene_name "Ccdc200"; gene_source "ensembl"; gene_biotype "protein_coding"; transcript_name "Ccdc200-202"; transcript_source "ensembl"; transcript_biotype "protein_coding"; protein_id "ENSRNOP00000083650"; protein_version "1";
10	ensembl	CDS	87023154	87023240	0	-	0	gene_id "ENSRNOG00000061008"; gene_version "3"; transcript_id "ENSRNOT00000089654"; transcript_version "3"; exon_number "1"; gene_name "Ccdc200"; gene_source "ensembl"; gene_biotype "protein_coding"; transcript_name "Ccdc200-201"; transcript_source "ensembl"; transcript_biotype "protein_coding"; protein_id "ENSRNOP00000081222"; protein_version "1"; tag "Ensembl_canonical";
10	ensembl	CDS	87023154	87023240	0	-	0	gene_id "ENSRNOG00000061008"; gene_version "3"; transcript_id "ENSRNOT00000102566"; transcript_version "2"; exon_number "1"; gene_name "Ccdc200"; gene_source "ensembl"; gene_biotype "protein_coding"; transcript_name "Ccdc200-202"; transcript_source "ensembl"; transcript_biotype "protein_coding"; protein_id "ENSRNOP00000083650"; protein_version "1";
10	ensembl	exon	87023154	87023439	0	-	.	gene_id "ENSRNOG00000061008"; gene_version "3"; transcript_id "ENSRNOT00000089654"; transcript_version "3"; exon_number "1"; gene_name "Ccdc200"; gene_source "ensembl"; gene_biotype "protein_coding"; transcript_name "Ccdc200-201"; transcript_source "ensembl"; transcript_biotype "protein_coding"; exon_id "ENSRNOE00000644035"; exon_version "2"; tag "Ensembl_canonical";
10	ensembl	exon	87023154	87023439	0	-	.	gene_id "ENSRNOG00000061008"; gene_version "3"; transcript_id "ENSRNOT00000102566"; transcript_version "2"; exon_number "1"; gene_name "Ccdc200"; gene_source "ensembl"; gene_biotype "protein_coding"; transcript_name "Ccdc200-202"; transcript_source "ensembl"; transcript_biotype "protein_coding"; exon_id "ENSRNOE00000644035"; exon_version "2";
10	ensembl	start_codon	87023238	87023240	0	-	0	gene_id "ENSRNOG00000061008"; gene_version "3"; transcript_id "ENSRNOT00000089654"; transcript_version "3"; exon_number "1"; gene_name "Ccdc200"; gene_source "ensembl"; gene_biotype "protein_coding"; transcript_name "Ccdc200-201"; transcript_source "ensembl"; transcript_biotype "protein_coding"; tag "Ensembl_canonical";
10	ensembl	start_codon	87023238	87023240	0	-	0	gene_id "ENSRNOG00000061008"; gene_version "3"; transcript_id "ENSRNOT00000102566"; transcript_version "2"; exon_number "1"; gene_name "Ccdc200"; gene_source "ensembl"; gene_biotype "protein_coding"; transcript_name "Ccdc200-202"; transcript_source "ensembl"; transcript_biotype "protein_coding";
10	ensembl	five_prime_utr	87023241	87023439	0	-	.	gene_id "ENSRNOG00000061008"; gene_version "3"; transcript_id "ENSRNOT00000089654"; transcript_version "3"; gene_name "Ccdc200"; gene_source "ensembl"; gene_biotype "protein_coding"; transcript_name "Ccdc200-201"; transcript_source "ensembl"; transcript_biotype "protein_coding"; tag "Ensembl_canonical";
10	ensembl	five_prime_utr	87023241	87023439	0	-	.	gene_id "ENSRNOG00000061008"; gene_version "3"; transcript_id "ENSRNOT00000102566"; transcript_version "2"; gene_name "Ccdc200"; gene_source "ensembl"; gene_biotype "protein_coding"; transcript_name "Ccdc200-202"; transcript_source "ensembl"; transcript_biotype "protein_coding";
10	ensembl	exon	87024611	87024798	0	-	.	gene_id "ENSRNOG00000077894"; gene_version "1"; transcript_id "ENSRNOT00000122062"; transcript_version "1"; exon_number "3"; gene_source "ensembl"; gene_biotype "lncRNA"; transcript_source "ensembl"; transcript_biotype "lncRNA"; exon_id "ENSRNOE00000808862"; exon_version "1"; tag "Ensembl_canonical";
10	ensembl	gene	87024611	87033724	0	-	.	gene_id "ENSRNOG00000077894"; gene_version "1"; gene_source "ensembl"; gene_biotype "lncRNA";
10	ensembl	transcript	87024611	87033724	0	-	.	gene_id "ENSRNOG00000077894"; gene_version "1"; transcript_id "ENSRNOT00000122062"; transcript_version "1"; gene_source "ensembl"; gene_biotype "lncRNA"; transcript_source "ensembl"; transcript_biotype "lncRNA"; tag "Ensembl_canonical";
10	ensembl	exon	87024695	87024798	0	-	.	gene_id "ENSRNOG00000077894"; gene_version "1"; transcript_id "ENSRNOT00000170630"; transcript_version "1"; exon_number "3"; gene_source "ensembl"; gene_biotype "lncRNA"; transcript_source "ensembl"; transcript_biotype "lncRNA"; exon_id "ENSRNOE00000802215"; exon_version "1";
10	ensembl	transcript	87024695	87026628	0	-	.	gene_id "ENSRNOG00000077894"; gene_version "1"; transcript_id "ENSRNOT00000170630"; transcript_version "1"; gene_source "ensembl"; gene_biotype "lncRNA"; transcript_source "ensembl"; transcript_biotype "lncRNA";
10	ensembl	exon	87025608	87025696	0	-	.	gene_id "ENSRNOG00000077894"; gene_version "1"; transcript_id "ENSRNOT00000122062"; transcript_version "1"; exon_number "2"; gene_source "ensembl"; gene_biotype "lncRNA"; transcript_source "ensembl"; transcript_biotype "lncRNA"; exon_id "ENSRNOE00000689445"; exon_version "1"; tag "Ensembl_canonical";
10	ensembl	exon	87025608	87025696	0	-	.	gene_id "ENSRNOG00000077894"; gene_version "1"; transcript_id "ENSRNOT00000170630"; transcript_version "1"; exon_number "2"; gene_source "ensembl"; gene_biotype "lncRNA"; transcript_source "ensembl"; transcript_biotype "lncRNA"; exon_id "ENSRNOE00000689445"; exon_version "1";
10	ensembl	exon	87026314	87026366	0	-	.	gene_id "ENSRNOG00000077894"; gene_version "1"; transcript_id "ENSRNOT00000164735"; transcript_version "1"; exon_number "3"; gene_source "ensembl"; gene_biotype "lncRNA"; transcript_source "ensembl"; transcript_biotype "lncRNA"; exon_id "ENSRNOE00000812928"; exon_version "1";
10	ensembl	transcript	87026314	87033724	0	-	.	gene_id "ENSRNOG00000077894"; gene_version "1"; transcript_id "ENSRNOT00000164735"; transcript_version "1"; gene_source "ensembl"; gene_biotype "lncRNA"; transcript_source "ensembl"; transcript_biotype "lncRNA";
10	ensembl	exon	87026444	87026628	0	-	.	gene_id "ENSRNOG00000077894"; gene_version "1"; transcript_id "ENSRNOT00000170630"; transcript_version "1"; exon_number "1"; gene_source "ensembl"; gene_biotype "lncRNA"; transcript_source "ensembl"; transcript_biotype "lncRNA"; exon_id "ENSRNOE00000739571"; exon_version "1";
10	ensembl	exon	87029796	87030212	0	-	.	gene_id "ENSRNOG00000077894"; gene_version "1"; transcript_id "ENSRNOT00000125179"; transcript_version "1"; exon_number "3"; gene_source "ensembl"; gene_biotype "lncRNA"; transcript_source "ensembl"; transcript_biotype "lncRNA"; exon_id "ENSRNOE00000682775"; exon_version "1";
10	ensembl	transcript	87029796	87033724	0	-	.	gene_id "ENSRNOG00000077894"; gene_version "1"; transcript_id "ENSRNOT00000125179"; transcript_version "1"; gene_source "ensembl"; gene_biotype "lncRNA"; transcript_source "ensembl"; transcript_biotype "lncRNA";
10	ensembl	exon	87029820	87030212	0	-	.	gene_id "ENSRNOG00000077894"; gene_version "1"; transcript_id "ENSRNOT00000172796"; transcript_version "1"; exon_number "3"; gene_source "ensembl"; gene_biotype "lncRNA"; transcript_source "ensembl"; transcript_biotype "lncRNA"; exon_id "ENSRNOE00000819123"; exon_version "1";
10	ensembl	transcript	87029820	87033724	0	-	.	gene_id "ENSRNOG00000077894"; gene_version "1"; transcript_id "ENSRNOT00000172796"; transcript_version "1"; gene_source "ensembl"; gene_biotype "lncRNA"; transcript_source "ensembl"; transcript_biotype "lncRNA";
10	ensembl	exon	87029881	87030212	0	-	.	gene_id "ENSRNOG00000077894"; gene_version "1"; transcript_id "ENSRNOT00000137154"; transcript_version "1"; exon_number "3"; gene_source "ensembl"; gene_biotype "lncRNA"; transcript_source "ensembl"; transcript_biotype "lncRNA"; exon_id "ENSRNOE00000683530"; exon_version "1";
10	ensembl	transcript	87029881	87033592	0	-	.	gene_id "ENSRNOG00000077894"; gene_version "1"; transcript_id "ENSRNOT00000137154"; transcript_version "1"; gene_source "ensembl"; gene_biotype "lncRNA"; transcript_source "ensembl"; transcript_biotype "lncRNA";
10	ensembl	exon	87029978	87030212	0	-	.	gene_id "ENSRNOG00000077894"; gene_version "1"; transcript_id "ENSRNOT00000164735"; transcript_version "1"; exon_number "2"; gene_source "ensembl"; gene_biotype "lncRNA"; transcript_source "ensembl"; transcript_biotype "lncRNA"; exon_id "ENSRNOE00000778633"; exon_version "1";
10	ensembl	exon	87031488	87031560	0	-	.	gene_id "ENSRNOG00000077894"; gene_version "1"; transcript_id "ENSRNOT00000172796"; transcript_version "1"; exon_number "2"; gene_source "ensembl"; gene_biotype "lncRNA"; transcript_source "ensembl"; transcript_biotype "lncRNA"; exon_id "ENSRNOE00000785028"; exon_version "1";
10	ensembl	exon	87031488	87031560	0	-	.	gene_id "ENSRNOG00000077894"; gene_version "1"; transcript_id "ENSRNOT00000137154"; transcript_version "1"; exon_number "2"; gene_source "ensembl"; gene_biotype "lncRNA"; transcript_source "ensembl"; transcript_biotype "lncRNA"; exon_id "ENSRNOE00000785028"; exon_version "1";
10	ensembl	exon	87032663	87033157	0	-	.	gene_id "ENSRNOG00000077894"; gene_version "1"; transcript_id "ENSRNOT00000125179"; transcript_version "1"; exon_number "2"; gene_source "ensembl"; gene_biotype "lncRNA"; transcript_source "ensembl"; transcript_biotype "lncRNA"; exon_id "ENSRNOE00000214910"; exon_version "5";
10	ensembl	exon	87032663	87033592	0	-	.	gene_id "ENSRNOG00000077894"; gene_version "1"; transcript_id "ENSRNOT00000137154"; transcript_version "1"; exon_number "1"; gene_source "ensembl"; gene_biotype "lncRNA"; transcript_source "ensembl"; transcript_biotype "lncRNA"; exon_id "ENSRNOE00000789070"; exon_version "1";
10	ensembl	exon	87032663	87033724	0	-	.	gene_id "ENSRNOG00000077894"; gene_version "1"; transcript_id "ENSRNOT00000122062"; transcript_version "1"; exon_number "1"; gene_source "ensembl"; gene_biotype "lncRNA"; transcript_source "ensembl"; transcript_biotype "lncRNA"; exon_id "ENSRNOE00000711241"; exon_version "1"; tag "Ensembl_canonical";
10	ensembl	exon	87033593	87033724	0	-	.	gene_id "ENSRNOG00000077894"; gene_version "1"; transcript_id "ENSRNOT00000164735"; transcript_version "1"; exon_number "1"; gene_source "ensembl"; gene_biotype "lncRNA"; transcript_source "ensembl"; transcript_biotype "lncRNA"; exon_id "ENSRNOE00000688221"; exon_version "1";
10	ensembl	exon	87033593	87033724	0	-	.	gene_id "ENSRNOG00000077894"; gene_version "1"; transcript_id "ENSRNOT00000125179"; transcript_version "1"; exon_number "1"; gene_source "ensembl"; gene_biotype "lncRNA"; transcript_source "ensembl"; transcript_biotype "lncRNA"; exon_id "ENSRNOE00000688221"; exon_version "1";
10	ensembl	exon	87033593	87033724	0	-	.	gene_id "ENSRNOG00000077894"; gene_version "1"; transcript_id "ENSRNOT00000172796"; transcript_version "1"; exon_number "1"; gene_source "ensembl"; gene_biotype "lncRNA"; transcript_source "ensembl"; transcript_biotype "lncRNA"; exon_id "ENSRNOE00000688221"; exon_version "1";
10	ensembl	gene	87084763	87084953	0	-	.	gene_id "ENSRNOG00000081686"; gene_version "1"; gene_name "U2"; gene_source "ensembl"; gene_biotype "snRNA";
10	ensembl	transcript	87084763	87084953	0	-	.	gene_id "ENSRNOG00000081686"; gene_version "1"; transcript_id "ENSRNOT00000157268"; transcript_version "1"; gene_name "U2"; gene_source "ensembl"; gene_biotype "snRNA"; transcript_name "U2.17-201"; transcript_source "ensembl"; transcript_biotype "snRNA"; tag "Ensembl_canonical";
10	ensembl	exon	87084763	87084953	0	-	.	gene_id "ENSRNOG00000081686"; gene_version "1"; transcript_id "ENSRNOT00000157268"; transcript_version "1"; exon_number "1"; gene_name "U2"; gene_source "ensembl"; gene_biotype "snRNA"; transcript_name "U2.17-201"; transcript_source "ensembl"; transcript_biotype "snRNA"; exon_id "ENSRNOE00000698487"; exon_version "1"; tag "Ensembl_canonical";
10	ensembl	three_prime_utr	87206977	87207576	0	-	.	gene_id "ENSRNOG00000020792"; gene_version "8"; transcript_id "ENSRNOT00000105588"; transcript_version "2"; gene_name "Etv4"; gene_source "ensembl"; gene_biotype "protein_coding"; transcript_name "Etv4-203"; transcript_source "ensembl"; transcript_biotype "protein_coding"; tag "Ensembl_canonical";
10	ensembl	three_prime_utr	87206977	87207576	0	-	.	gene_id "ENSRNOG00000020792"; gene_version "8"; transcript_id "ENSRNOT00000028213"; transcript_version "8"; gene_name "Etv4"; gene_source "ensembl"; gene_biotype "protein_coding"; transcript_name "Etv4-201"; transcript_source "ensembl"; transcript_biotype "protein_coding";
10	ensembl	exon	87206977	87207801	0	-	.	gene_id "ENSRNOG00000020792"; gene_version "8"; transcript_id "ENSRNOT00000105588"; transcript_version "2"; exon_number "12"; gene_name "Etv4"; gene_source "ensembl"; gene_biotype "protein_coding"; transcript_name "Etv4-203"; transcript_source "ensembl"; transcript_biotype "protein_coding"; exon_id "ENSRNOE00000480219"; exon_version "1"; tag "Ensembl_canonical";
10	ensembl	exon	87206977	87207801	0	-	.	gene_id "ENSRNOG00000020792"; gene_version "8"; transcript_id "ENSRNOT00000028213"; transcript_version "8"; exon_number "13"; gene_name "Etv4"; gene_source "ensembl"; gene_biotype "protein_coding"; transcript_name "Etv4-201"; transcript_source "ensembl"; transcript_biotype "protein_coding"; exon_id "ENSRNOE00000480219"; exon_version "1";
10	ensembl	transcript	87206977	87222017	0	-	.	gene_id "ENSRNOG00000020792"; gene_version "8"; transcript_id "ENSRNOT00000105588"; transcript_version "2"; gene_name "Etv4"; gene_source "ensembl"; gene_biotype "protein_coding"; transcript_name "Etv4-203"; transcript_source "ensembl"; transcript_biotype "protein_coding"; tag "Ensembl_canonical";
10	ensembl	gene	87206977	87222318	0	-	.	gene_id "ENSRNOG00000020792"; gene_version "8"; gene_name "Etv4"; gene_source "ensembl"; gene_biotype "protein_coding";
10	ensembl	transcript	87206977	87222318	0	-	.	gene_id "ENSRNOG00000020792"; gene_version "8"; transcript_id "ENSRNOT00000028213"; transcript_version "8"; gene_name "Etv4"; gene_source "ensembl"; gene_biotype "protein_coding"; transcript_name "Etv4-201"; transcript_source "ensembl"; transcript_biotype "protein_coding";
10	ensembl	three_prime_utr	87206982	87207576	0	-	.	gene_id "ENSRNOG00000020792"; gene_version "8"; transcript_id "ENSRNOT00000084311"; transcript_version "3"; gene_name "Etv4"; gene_source "ensembl"; gene_biotype "protein_coding"; transcript_name "Etv4-202"; transcript_source "ensembl"; transcript_biotype "protein_coding";
10	ensembl	exon	87206982	87207801	0	-	.	gene_id "ENSRNOG00000020792"; gene_version "8"; transcript_id "ENSRNOT00000084311"; transcript_version "3"; exon_number "13"; gene_name "Etv4"; gene_source "ensembl"; gene_biotype "protein_coding"; transcript_name "Etv4-202"; transcript_source "ensembl"; transcript_biotype "protein_coding"; exon_id "ENSRNOE00000520279"; exon_version "1";
10	ENSEMBL114_rn	exon	87206982	87207801	0.0272481309546482	-	.	gene_id "ENSRNOG00000020792"; transcript_id "ENSRNOG00000020792_tx_8"; exon_id "10_87206982_87207801_-"; exonnum "14"; txlen "2519";
10	ENSEMBL114_rn	exon	87206982	87207801	0.0272481309546482	-	.	gene_id "ENSRNOG00000020792"; transcript_id "ENSRNOG00000020792_tx_9"; exon_id "10_87206982_87207801_-"; exonnum "14"; txlen "2522";
10	ensembl	transcript	87206982	87221755	0	-	.	gene_id "ENSRNOG00000020792"; gene_version "8"; transcript_id "ENSRNOT00000084311"; transcript_version "3"; gene_name "Etv4"; gene_source "ensembl"; gene_biotype "protein_coding"; transcript_name "Etv4-202"; transcript_source "ensembl"; transcript_biotype "protein_coding";
10	ensembl	stop_codon	87207577	87207579	0	-	0	gene_id "ENSRNOG00000020792"; gene_version "8"; transcript_id "ENSRNOT00000084311"; transcript_version "3"; exon_number "13"; gene_name "Etv4"; gene_source "ensembl"; gene_biotype "protein_coding"; transcript_name "Etv4-202"; transcript_source "ensembl"; transcript_biotype "protein_coding";
10	ensembl	stop_codon	87207577	87207579	0	-	0	gene_id "ENSRNOG00000020792"; gene_version "8"; transcript_id "ENSRNOT00000105588"; transcript_version "2"; exon_number "12"; gene_name "Etv4"; gene_source "ensembl"; gene_biotype "protein_coding"; transcript_name "Etv4-203"; transcript_source "ensembl"; transcript_biotype "protein_coding"; tag "Ensembl_canonical";
10	ensembl	stop_codon	87207577	87207579	0	-	0	gene_id "ENSRNOG00000020792"; gene_version "8"; transcript_id "ENSRNOT00000028213"; transcript_version "8"; exon_number "13"; gene_name "Etv4"; gene_source "ensembl"; gene_biotype "protein_coding"; transcript_name "Etv4-201"; transcript_source "ensembl"; transcript_biotype "protein_coding";
10	ensembl	CDS	87207580	87207801	0	-	0	gene_id "ENSRNOG00000020792"; gene_version "8"; transcript_id "ENSRNOT00000084311"; transcript_version "3"; exon_number "13"; gene_name "Etv4"; gene_source "ensembl"; gene_biotype "protein_coding"; transcript_name "Etv4-202"; transcript_source "ensembl"; transcript_biotype "protein_coding"; protein_id "ENSRNOP00000070185"; protein_version "3";
10	ensembl	CDS	87207580	87207801	0	-	0	gene_id "ENSRNOG00000020792"; gene_version "8"; transcript_id "ENSRNOT00000105588"; transcript_version "2"; exon_number "12"; gene_name "Etv4"; gene_source "ensembl"; gene_biotype "protein_coding"; transcript_name "Etv4-203"; transcript_source "ensembl"; transcript_biotype "protein_coding"; protein_id "ENSRNOP00000096295"; protein_version "2"; tag "Ensembl_canonical";
10	ensembl	CDS	87207580	87207801	0	-	0	gene_id "ENSRNOG00000020792"; gene_version "8"; transcript_id "ENSRNOT00000028213"; transcript_version "8"; exon_number "13"; gene_name "Etv4"; gene_source "ensembl"; gene_biotype "protein_coding"; transcript_name "Etv4-201"; transcript_source "ensembl"; transcript_biotype "protein_coding"; protein_id "ENSRNOP00000028213"; protein_version "5";
10	ensembl	exon	87208170	87208271	0	-	.	gene_id "ENSRNOG00000020792"; gene_version "8"; transcript_id "ENSRNOT00000084311"; transcript_version "3"; exon_number "12"; gene_name "Etv4"; gene_source "ensembl"; gene_biotype "protein_coding"; transcript_name "Etv4-202"; transcript_source "ensembl"; transcript_biotype "protein_coding"; exon_id "ENSRNOE00000463816"; exon_version "1";
10	ensembl	CDS	87208170	87208271	0	-	0	gene_id "ENSRNOG00000020792"; gene_version "8"; transcript_id "ENSRNOT00000084311"; transcript_version "3"; exon_number "12"; gene_name "Etv4"; gene_source "ensembl"; gene_biotype "protein_coding"; transcript_name "Etv4-202"; transcript_source "ensembl"; transcript_biotype "protein_coding"; protein_id "ENSRNOP00000070185"; protein_version "3";
10	ensembl	exon	87208170	87208271	0	-	.	gene_id "ENSRNOG00000020792"; gene_version "8"; transcript_id "ENSRNOT00000105588"; transcript_version "2"; exon_number "11"; gene_name "Etv4"; gene_source "ensembl"; gene_biotype "protein_coding"; transcript_name "Etv4-203"; transcript_source "ensembl"; transcript_biotype "protein_coding"; exon_id "ENSRNOE00000463816"; exon_version "1"; tag "Ensembl_canonical";
10	ensembl	CDS	87208170	87208271	0	-	0	gene_id "ENSRNOG00000020792"; gene_version "8"; transcript_id "ENSRNOT00000105588"; transcript_version "2"; exon_number "11"; gene_name "Etv4"; gene_source "ensembl"; gene_biotype "protein_coding"; transcript_name "Etv4-203"; transcript_source "ensembl"; transcript_biotype "protein_coding"; protein_id "ENSRNOP00000096295"; protein_version "2"; tag "Ensembl_canonical";
10	ensembl	exon	87208170	87208271	0	-	.	gene_id "ENSRNOG00000020792"; gene_version "8"; transcript_id "ENSRNOT00000028213"; transcript_version "8"; exon_number "12"; gene_name "Etv4"; gene_source "ensembl"; gene_biotype "protein_coding"; transcript_name "Etv4-201"; transcript_source "ensembl"; transcript_biotype "protein_coding"; exon_id "ENSRNOE00000463816"; exon_version "1";
10	ensembl	CDS	87208170	87208271	0	-	0	gene_id "ENSRNOG00000020792"; gene_version "8"; transcript_id "ENSRNOT00000028213"; transcript_version "8"; exon_number "12"; gene_name "Etv4"; gene_source "ensembl"; gene_biotype "protein_coding"; transcript_name "Etv4-201"; transcript_source "ensembl"; transcript_biotype "protein_coding"; protein_id "ENSRNOP00000028213"; protein_version "5";
10	ENSEMBL114_rn	exon	87208170	87208271	0.0272481309546482	-	.	gene_id "ENSRNOG00000020792"; transcript_id "ENSRNOG00000020792_tx_8"; exon_id "10_87208170_87208271_-"; exonnum "13"; txlen "2519";
10	ENSEMBL114_rn	exon	87208170	87208271	0.0272481309546482	-	.	gene_id "ENSRNOG00000020792"; transcript_id "ENSRNOG00000020792_tx_9"; exon_id "10_87208170_87208271_-"; exonnum "13"; txlen "2522";
10	ensembl	exon	87208534	87208706	0	-	.	gene_id "ENSRNOG00000020792"; gene_version "8"; transcript_id "ENSRNOT00000084311"; transcript_version "3"; exon_number "11"; gene_name "Etv4"; gene_source "ensembl"; gene_biotype "protein_coding"; transcript_name "Etv4-202"; transcript_source "ensembl"; transcript_biotype "protein_coding"; exon_id "ENSRNOE00000471850"; exon_version "1";
10	ensembl	CDS	87208534	87208706	0	-	2	gene_id "ENSRNOG00000020792"; gene_version "8"; transcript_id "ENSRNOT00000084311"; transcript_version "3"; exon_number "11"; gene_name "Etv4"; gene_source "ensembl"; gene_biotype "protein_coding"; transcript_name "Etv4-202"; transcript_source "ensembl"; transcript_biotype "protein_coding"; protein_id "ENSRNOP00000070185"; protein_version "3";
10	ensembl	exon	87208534	87208706	0	-	.	gene_id "ENSRNOG00000020792"; gene_version "8"; transcript_id "ENSRNOT00000105588"; transcript_version "2"; exon_number "10"; gene_name "Etv4"; gene_source "ensembl"; gene_biotype "protein_coding"; transcript_name "Etv4-203"; transcript_source "ensembl"; transcript_biotype "protein_coding"; exon_id "ENSRNOE00000471850"; exon_version "1"; tag "Ensembl_canonical";
10	ensembl	CDS	87208534	87208706	0	-	2	gene_id "ENSRNOG00000020792"; gene_version "8"; transcript_id "ENSRNOT00000105588"; transcript_version "2"; exon_number "10"; gene_name "Etv4"; gene_source "ensembl"; gene_biotype "protein_coding"; transcript_name "Etv4-203"; transcript_source "ensembl"; transcript_biotype "protein_coding"; protein_id "ENSRNOP00000096295"; protein_version "2"; tag "Ensembl_canonical";
10	ensembl	exon	87208534	87208706	0	-	.	gene_id "ENSRNOG00000020792"; gene_version "8"; transcript_id "ENSRNOT00000028213"; transcript_version "8"; exon_number "11"; gene_name "Etv4"; gene_source "ensembl"; gene_biotype "protein_coding"; transcript_name "Etv4-201"; transcript_source "ensembl"; transcript_biotype "protein_coding"; exon_id "ENSRNOE00000471850"; exon_version "1";
10	ensembl	CDS	87208534	87208706	0	-	2	gene_id "ENSRNOG00000020792"; gene_version "8"; transcript_id "ENSRNOT00000028213"; transcript_version "8"; exon_number "11"; gene_name "Etv4"; gene_source "ensembl"; gene_biotype "protein_coding"; transcript_name "Etv4-201"; transcript_source "ensembl"; transcript_biotype "protein_coding"; protein_id "ENSRNOP00000028213"; protein_version "5";
10	ENSEMBL114_rn	exon	87208534	87208706	0.0272481309546482	-	.	gene_id "ENSRNOG00000020792"; transcript_id "ENSRNOG00000020792_tx_8"; exon_id "10_87208534_87208706_-"; exonnum "12"; txlen "2519";
10	ENSEMBL114_rn	exon	87208534	87208706	0.0272481309546482	-	.	gene_id "ENSRNOG00000020792"; transcript_id "ENSRNOG00000020792_tx_9"; exon_id "10_87208534_87208706_-"; exonnum "12"; txlen "2522";
10	ensembl	exon	87208895	87208963	0	-	.	gene_id "ENSRNOG00000020792"; gene_version "8"; transcript_id "ENSRNOT00000084311"; transcript_version "3"; exon_number "10"; gene_name "Etv4"; gene_source "ensembl"; gene_biotype "protein_coding"; transcript_name "Etv4-202"; transcript_source "ensembl"; transcript_biotype "protein_coding"; exon_id "ENSRNOE00000462992"; exon_version "1";
10	ensembl	CDS	87208895	87208963	0	-	2	gene_id "ENSRNOG00000020792"; gene_version "8"; transcript_id "ENSRNOT00000084311"; transcript_version "3"; exon_number "10"; gene_name "Etv4"; gene_source "ensembl"; gene_biotype "protein_coding"; transcript_name "Etv4-202"; transcript_source "ensembl"; transcript_biotype "protein_coding"; protein_id "ENSRNOP00000070185"; protein_version "3";
10	ensembl	exon	87208895	87208963	0	-	.	gene_id "ENSRNOG00000020792"; gene_version "8"; transcript_id "ENSRNOT00000105588"; transcript_version "2"; exon_number "9"; gene_name "Etv4"; gene_source "ensembl"; gene_biotype "protein_coding"; transcript_name "Etv4-203"; transcript_source "ensembl"; transcript_biotype "protein_coding"; exon_id "ENSRNOE00000462992"; exon_version "1"; tag "Ensembl_canonical";
10	ensembl	CDS	87208895	87208963	0	-	2	gene_id "ENSRNOG00000020792"; gene_version "8"; transcript_id "ENSRNOT00000105588"; transcript_version "2"; exon_number "9"; gene_name "Etv4"; gene_source "ensembl"; gene_biotype "protein_coding"; transcript_name "Etv4-203"; transcript_source "ensembl"; transcript_biotype "protein_coding"; protein_id "ENSRNOP00000096295"; protein_version "2"; tag "Ensembl_canonical";
10	ensembl	exon	87208895	87208963	0	-	.	gene_id "ENSRNOG00000020792"; gene_version "8"; transcript_id "ENSRNOT00000028213"; transcript_version "8"; exon_number "10"; gene_name "Etv4"; gene_source "ensembl"; gene_biotype "protein_coding"; transcript_name "Etv4-201"; transcript_source "ensembl"; transcript_biotype "protein_coding"; exon_id "ENSRNOE00000462992"; exon_version "1";
10	ensembl	CDS	87208895	87208963	0	-	2	gene_id "ENSRNOG00000020792"; gene_version "8"; transcript_id "ENSRNOT00000028213"; transcript_version "8"; exon_number "10"; gene_name "Etv4"; gene_source "ensembl"; gene_biotype "protein_coding"; transcript_name "Etv4-201"; transcript_source "ensembl"; transcript_biotype "protein_coding"; protein_id "ENSRNOP00000028213"; protein_version "5";
10	ENSEMBL114_rn	exon	87208895	87208963	0.0272481309546482	-	.	gene_id "ENSRNOG00000020792"; transcript_id "ENSRNOG00000020792_tx_8"; exon_id "10_87208895_87208963_-"; exonnum "11"; txlen "2519";
10	ENSEMBL114_rn	exon	87208895	87208963	0.0272481309546482	-	.	gene_id "ENSRNOG00000020792"; transcript_id "ENSRNOG00000020792_tx_9"; exon_id "10_87208895_87208963_-"; exonnum "11"; txlen "2522";
10	ensembl	exon	87209085	87209159	0	-	.	gene_id "ENSRNOG00000020792"; gene_version "8"; transcript_id "ENSRNOT00000084311"; transcript_version "3"; exon_number "9"; gene_name "Etv4"; gene_source "ensembl"; gene_biotype "protein_coding"; transcript_name "Etv4-202"; transcript_source "ensembl"; transcript_biotype "protein_coding"; exon_id "ENSRNOE00000496691"; exon_version "1";
10	ensembl	CDS	87209085	87209159	0	-	2	gene_id "ENSRNOG00000020792"; gene_version "8"; transcript_id "ENSRNOT00000084311"; transcript_version "3"; exon_number "9"; gene_name "Etv4"; gene_source "ensembl"; gene_biotype "protein_coding"; transcript_name "Etv4-202"; transcript_source "ensembl"; transcript_biotype "protein_coding"; protein_id "ENSRNOP00000070185"; protein_version "3";
10	ensembl	exon	87209085	87209159	0	-	.	gene_id "ENSRNOG00000020792"; gene_version "8"; transcript_id "ENSRNOT00000105588"; transcript_version "2"; exon_number "8"; gene_name "Etv4"; gene_source "ensembl"; gene_biotype "protein_coding"; transcript_name "Etv4-203"; transcript_source "ensembl"; transcript_biotype "protein_coding"; exon_id "ENSRNOE00000496691"; exon_version "1"; tag "Ensembl_canonical";
10	ensembl	CDS	87209085	87209159	0	-	2	gene_id "ENSRNOG00000020792"; gene_version "8"; transcript_id "ENSRNOT00000105588"; transcript_version "2"; exon_number "8"; gene_name "Etv4"; gene_source "ensembl"; gene_biotype "protein_coding"; transcript_name "Etv4-203"; transcript_source "ensembl"; transcript_biotype "protein_coding"; protein_id "ENSRNOP00000096295"; protein_version "2"; tag "Ensembl_canonical";
10	ensembl	exon	87209085	87209159	0	-	.	gene_id "ENSRNOG00000020792"; gene_version "8"; transcript_id "ENSRNOT00000028213"; transcript_version "8"; exon_number "9"; gene_name "Etv4"; gene_source "ensembl"; gene_biotype "protein_coding"; transcript_name "Etv4-201"; transcript_source "ensembl"; transcript_biotype "protein_coding"; exon_id "ENSRNOE00000496691"; exon_version "1";
10	ensembl	CDS	87209085	87209159	0	-	2	gene_id "ENSRNOG00000020792"; gene_version "8"; transcript_id "ENSRNOT00000028213"; transcript_version "8"; exon_number "9"; gene_name "Etv4"; gene_source "ensembl"; gene_biotype "protein_coding"; transcript_name "Etv4-201"; transcript_source "ensembl"; transcript_biotype "protein_coding"; protein_id "ENSRNOP00000028213"; protein_version "5";
10	ENSEMBL114_rn	exon	87209085	87209159	0.0272481309546482	-	.	gene_id "ENSRNOG00000020792"; transcript_id "ENSRNOG00000020792_tx_8"; exon_id "10_87209085_87209159_-"; exonnum "10"; txlen "2519";
10	ENSEMBL114_rn	exon	87209085	87209159	0.0272481309546482	-	.	gene_id "ENSRNOG00000020792"; transcript_id "ENSRNOG00000020792_tx_9"; exon_id "10_87209085_87209159_-"; exonnum "10"; txlen "2522";
10	ensembl	exon	87210817	87211085	0	-	.	gene_id "ENSRNOG00000020792"; gene_version "8"; transcript_id "ENSRNOT00000084311"; transcript_version "3"; exon_number "8"; gene_name "Etv4"; gene_source "ensembl"; gene_biotype "protein_coding"; transcript_name "Etv4-202"; transcript_source "ensembl"; transcript_biotype "protein_coding"; exon_id "ENSRNOE00000484846"; exon_version "1";
10	ensembl	CDS	87210817	87211085	0	-	1	gene_id "ENSRNOG00000020792"; gene_version "8"; transcript_id "ENSRNOT00000084311"; transcript_version "3"; exon_number "8"; gene_name "Etv4"; gene_source "ensembl"; gene_biotype "protein_coding"; transcript_name "Etv4-202"; transcript_source "ensembl"; transcript_biotype "protein_coding"; protein_id "ENSRNOP00000070185"; protein_version "3";
10	ensembl	exon	87210817	87211085	0	-	.	gene_id "ENSRNOG00000020792"; gene_version "8"; transcript_id "ENSRNOT00000105588"; transcript_version "2"; exon_number "7"; gene_name "Etv4"; gene_source "ensembl"; gene_biotype "protein_coding"; transcript_name "Etv4-203"; transcript_source "ensembl"; transcript_biotype "protein_coding"; exon_id "ENSRNOE00000484846"; exon_version "1"; tag "Ensembl_canonical";
10	ensembl	CDS	87210817	87211085	0	-	1	gene_id "ENSRNOG00000020792"; gene_version "8"; transcript_id "ENSRNOT00000105588"; transcript_version "2"; exon_number "7"; gene_name "Etv4"; gene_source "ensembl"; gene_biotype "protein_coding"; transcript_name "Etv4-203"; transcript_source "ensembl"; transcript_biotype "protein_coding"; protein_id "ENSRNOP00000096295"; protein_version "2"; tag "Ensembl_canonical";
10	ensembl	exon	87210817	87211085	0	-	.	gene_id "ENSRNOG00000020792"; gene_version "8"; transcript_id "ENSRNOT00000028213"; transcript_version "8"; exon_number "8"; gene_name "Etv4"; gene_source "ensembl"; gene_biotype "protein_coding"; transcript_name "Etv4-201"; transcript_source "ensembl"; transcript_biotype "protein_coding"; exon_id "ENSRNOE00000484846"; exon_version "1";
10	ensembl	CDS	87210817	87211085	0	-	1	gene_id "ENSRNOG00000020792"; gene_version "8"; transcript_id "ENSRNOT00000028213"; transcript_version "8"; exon_number "8"; gene_name "Etv4"; gene_source "ensembl"; gene_biotype "protein_coding"; transcript_name "Etv4-201"; transcript_source "ensembl"; transcript_biotype "protein_coding"; protein_id "ENSRNOP00000028213"; protein_version "5";
10	ENSEMBL114_rn	exon	87210817	87211085	0.0272481309546482	-	.	gene_id "ENSRNOG00000020792"; transcript_id "ENSRNOG00000020792_tx_8"; exon_id "10_87210817_87211085_-"; exonnum "9"; txlen "2519";
10	ENSEMBL114_rn	exon	87210817	87211085	0.0272481309546482	-	.	gene_id "ENSRNOG00000020792"; transcript_id "ENSRNOG00000020792_tx_9"; exon_id "10_87210817_87211085_-"; exonnum "9"; txlen "2522";
10	ensembl	exon	87211290	87211436	0	-	.	gene_id "ENSRNOG00000020792"; gene_version "8"; transcript_id "ENSRNOT00000105588"; transcript_version "2"; exon_number "6"; gene_name "Etv4"; gene_source "ensembl"; gene_biotype "protein_coding"; transcript_name "Etv4-203"; transcript_source "ensembl"; transcript_biotype "protein_coding"; exon_id "ENSRNOE00000759495"; exon_version "1"; tag "Ensembl_canonical";
10	ensembl	CDS	87211290	87211436	0	-	1	gene_id "ENSRNOG00000020792"; gene_version "8"; transcript_id "ENSRNOT00000105588"; transcript_version "2"; exon_number "6"; gene_name "Etv4"; gene_source "ensembl"; gene_biotype "protein_coding"; transcript_name "Etv4-203"; transcript_source "ensembl"; transcript_biotype "protein_coding"; protein_id "ENSRNOP00000096295"; protein_version "2"; tag "Ensembl_canonical";
10	ensembl	exon	87211290	87211436	0	-	.	gene_id "ENSRNOG00000020792"; gene_version "8"; transcript_id "ENSRNOT00000028213"; transcript_version "8"; exon_number "7"; gene_name "Etv4"; gene_source "ensembl"; gene_biotype "protein_coding"; transcript_name "Etv4-201"; transcript_source "ensembl"; transcript_biotype "protein_coding"; exon_id "ENSRNOE00000759495"; exon_version "1";
10	ensembl	CDS	87211290	87211436	0	-	1	gene_id "ENSRNOG00000020792"; gene_version "8"; transcript_id "ENSRNOT00000028213"; transcript_version "8"; exon_number "7"; gene_name "Etv4"; gene_source "ensembl"; gene_biotype "protein_coding"; transcript_name "Etv4-201"; transcript_source "ensembl"; transcript_biotype "protein_coding"; protein_id "ENSRNOP00000028213"; protein_version "5";
10	ensembl	exon	87211290	87211454	0	-	.	gene_id "ENSRNOG00000020792"; gene_version "8"; transcript_id "ENSRNOT00000084311"; transcript_version "3"; exon_number "7"; gene_name "Etv4"; gene_source "ensembl"; gene_biotype "protein_coding"; transcript_name "Etv4-202"; transcript_source "ensembl"; transcript_biotype "protein_coding"; exon_id "ENSRNOE00000477513"; exon_version "1";
10	ensembl	CDS	87211290	87211454	0	-	1	gene_id "ENSRNOG00000020792"; gene_version "8"; transcript_id "ENSRNOT00000084311"; transcript_version "3"; exon_number "7"; gene_name "Etv4"; gene_source "ensembl"; gene_biotype "protein_coding"; transcript_name "Etv4-202"; transcript_source "ensembl"; transcript_biotype "protein_coding"; protein_id "ENSRNOP00000070185"; protein_version "3";
10	ENSEMBL114_rn	exon	87211290	87211454	0.0272481309546482	-	.	gene_id "ENSRNOG00000020792"; transcript_id "ENSRNOG00000020792_tx_8"; exon_id "10_87211290_87211454_-"; exonnum "8"; txlen "2519";
10	ENSEMBL114_rn	exon	87211290	87211454	0.0272481309546482	-	.	gene_id "ENSRNOG00000020792"; transcript_id "ENSRNOG00000020792_tx_9"; exon_id "10_87211290_87211454_-"; exonnum "8"; txlen "2522";
10	ensembl	exon	87212360	87212486	0	-	.	gene_id "ENSRNOG00000020792"; gene_version "8"; transcript_id "ENSRNOT00000084311"; transcript_version "3"; exon_number "6"; gene_name "Etv4"; gene_source "ensembl"; gene_biotype "protein_coding"; transcript_name "Etv4-202"; transcript_source "ensembl"; transcript_biotype "protein_coding"; exon_id "ENSRNOE00000511199"; exon_version "1";
10	ensembl	CDS	87212360	87212486	0	-	2	gene_id "ENSRNOG00000020792"; gene_version "8"; transcript_id "ENSRNOT00000084311"; transcript_version "3"; exon_number "6"; gene_name "Etv4"; gene_source "ensembl"; gene_biotype "protein_coding"; transcript_name "Etv4-202"; transcript_source "ensembl"; transcript_biotype "protein_coding"; protein_id "ENSRNOP00000070185"; protein_version "3";
10	ensembl	exon	87212360	87212486	0	-	.	gene_id "ENSRNOG00000020792"; gene_version "8"; transcript_id "ENSRNOT00000105588"; transcript_version "2"; exon_number "5"; gene_name "Etv4"; gene_source "ensembl"; gene_biotype "protein_coding"; transcript_name "Etv4-203"; transcript_source "ensembl"; transcript_biotype "protein_coding"; exon_id "ENSRNOE00000511199"; exon_version "1"; tag "Ensembl_canonical";
10	ensembl	CDS	87212360	87212486	0	-	2	gene_id "ENSRNOG00000020792"; gene_version "8"; transcript_id "ENSRNOT00000105588"; transcript_version "2"; exon_number "5"; gene_name "Etv4"; gene_source "ensembl"; gene_biotype "protein_coding"; transcript_name "Etv4-203"; transcript_source "ensembl"; transcript_biotype "protein_coding"; protein_id "ENSRNOP00000096295"; protein_version "2"; tag "Ensembl_canonical";
10	ensembl	exon	87212360	87212486	0	-	.	gene_id "ENSRNOG00000020792"; gene_version "8"; transcript_id "ENSRNOT00000028213"; transcript_version "8"; exon_number "6"; gene_name "Etv4"; gene_source "ensembl"; gene_biotype "protein_coding"; transcript_name "Etv4-201"; transcript_source "ensembl"; transcript_biotype "protein_coding"; exon_id "ENSRNOE00000511199"; exon_version "1";
10	ensembl	CDS	87212360	87212486	0	-	2	gene_id "ENSRNOG00000020792"; gene_version "8"; transcript_id "ENSRNOT00000028213"; transcript_version "8"; exon_number "6"; gene_name "Etv4"; gene_source "ensembl"; gene_biotype "protein_coding"; transcript_name "Etv4-201"; transcript_source "ensembl"; transcript_biotype "protein_coding"; protein_id "ENSRNOP00000028213"; protein_version "5";
10	ENSEMBL114_rn	exon	87212360	87212486	0.0272481309546482	-	.	gene_id "ENSRNOG00000020792"; transcript_id "ENSRNOG00000020792_tx_8"; exon_id "10_87212360_87212486_-"; exonnum "7"; txlen "2519";
10	ENSEMBL114_rn	exon	87212360	87212486	0.0272481309546482	-	.	gene_id "ENSRNOG00000020792"; transcript_id "ENSRNOG00000020792_tx_9"; exon_id "10_87212360_87212486_-"; exonnum "7"; txlen "2522";
10	ensembl	exon	87214066	87214119	0	-	.	gene_id "ENSRNOG00000020792"; gene_version "8"; transcript_id "ENSRNOT00000084311"; transcript_version "3"; exon_number "5"; gene_name "Etv4"; gene_source "ensembl"; gene_biotype "protein_coding"; transcript_name "Etv4-202"; transcript_source "ensembl"; transcript_biotype "protein_coding"; exon_id "ENSRNOE00000202705"; exon_version "1";
10	ensembl	CDS	87214066	87214119	0	-	2	gene_id "ENSRNOG00000020792"; gene_version "8"; transcript_id "ENSRNOT00000084311"; transcript_version "3"; exon_number "5"; gene_name "Etv4"; gene_source "ensembl"; gene_biotype "protein_coding"; transcript_name "Etv4-202"; transcript_source "ensembl"; transcript_biotype "protein_coding"; protein_id "ENSRNOP00000070185"; protein_version "3";
10	ensembl	exon	87214066	87214119	0	-	.	gene_id "ENSRNOG00000020792"; gene_version "8"; transcript_id "ENSRNOT00000105588"; transcript_version "2"; exon_number "4"; gene_name "Etv4"; gene_source "ensembl"; gene_biotype "protein_coding"; transcript_name "Etv4-203"; transcript_source "ensembl"; transcript_biotype "protein_coding"; exon_id "ENSRNOE00000202705"; exon_version "1"; tag "Ensembl_canonical";
10	ensembl	CDS	87214066	87214119	0	-	2	gene_id "ENSRNOG00000020792"; gene_version "8"; transcript_id "ENSRNOT00000105588"; transcript_version "2"; exon_number "4"; gene_name "Etv4"; gene_source "ensembl"; gene_biotype "protein_coding"; transcript_name "Etv4-203"; transcript_source "ensembl"; transcript_biotype "protein_coding"; protein_id "ENSRNOP00000096295"; protein_version "2"; tag "Ensembl_canonical";
10	ensembl	exon	87214066	87214119	0	-	.	gene_id "ENSRNOG00000020792"; gene_version "8"; transcript_id "ENSRNOT00000028213"; transcript_version "8"; exon_number "5"; gene_name "Etv4"; gene_source "ensembl"; gene_biotype "protein_coding"; transcript_name "Etv4-201"; transcript_source "ensembl"; transcript_biotype "protein_coding"; exon_id "ENSRNOE00000202705"; exon_version "1";
10	ensembl	CDS	87214066	87214119	0	-	2	gene_id "ENSRNOG00000020792"; gene_version "8"; transcript_id "ENSRNOT00000028213"; transcript_version "8"; exon_number "5"; gene_name "Etv4"; gene_source "ensembl"; gene_biotype "protein_coding"; transcript_name "Etv4-201"; transcript_source "ensembl"; transcript_biotype "protein_coding"; protein_id "ENSRNOP00000028213"; protein_version "5";
10	ENSEMBL114_rn	exon	87214066	87214119	0.0272481309546482	-	.	gene_id "ENSRNOG00000020792"; transcript_id "ENSRNOG00000020792_tx_8"; exon_id "10_87214066_87214119_-"; exonnum "6"; txlen "2519";
10	ENSEMBL114_rn	exon	87214066	87214119	0.0272481309546482	-	.	gene_id "ENSRNOG00000020792"; transcript_id "ENSRNOG00000020792_tx_9"; exon_id "10_87214066_87214119_-"; exonnum "6"; txlen "2522";
10	ensembl	exon	87220855	87220902	0	-	.	gene_id "ENSRNOG00000020792"; gene_version "8"; transcript_id "ENSRNOT00000084311"; transcript_version "3"; exon_number "4"; gene_name "Etv4"; gene_source "ensembl"; gene_biotype "protein_coding"; transcript_name "Etv4-202"; transcript_source "ensembl"; transcript_biotype "protein_coding"; exon_id "ENSRNOE00000202701"; exon_version "1";
10	ensembl	CDS	87220855	87220902	0	-	2	gene_id "ENSRNOG00000020792"; gene_version "8"; transcript_id "ENSRNOT00000084311"; transcript_version "3"; exon_number "4"; gene_name "Etv4"; gene_source "ensembl"; gene_biotype "protein_coding"; transcript_name "Etv4-202"; transcript_source "ensembl"; transcript_biotype "protein_coding"; protein_id "ENSRNOP00000070185"; protein_version "3";
10	ensembl	exon	87220855	87220902	0	-	.	gene_id "ENSRNOG00000020792"; gene_version "8"; transcript_id "ENSRNOT00000105588"; transcript_version "2"; exon_number "3"; gene_name "Etv4"; gene_source "ensembl"; gene_biotype "protein_coding"; transcript_name "Etv4-203"; transcript_source "ensembl"; transcript_biotype "protein_coding"; exon_id "ENSRNOE00000202701"; exon_version "1"; tag "Ensembl_canonical";
10	ensembl	CDS	87220855	87220902	0	-	2	gene_id "ENSRNOG00000020792"; gene_version "8"; transcript_id "ENSRNOT00000105588"; transcript_version "2"; exon_number "3"; gene_name "Etv4"; gene_source "ensembl"; gene_biotype "protein_coding"; transcript_name "Etv4-203"; transcript_source "ensembl"; transcript_biotype "protein_coding"; protein_id "ENSRNOP00000096295"; protein_version "2"; tag "Ensembl_canonical";
10	ensembl	exon	87220855	87220902	0	-	.	gene_id "ENSRNOG00000020792"; gene_version "8"; transcript_id "ENSRNOT00000028213"; transcript_version "8"; exon_number "4"; gene_name "Etv4"; gene_source "ensembl"; gene_biotype "protein_coding"; transcript_name "Etv4-201"; transcript_source "ensembl"; transcript_biotype "protein_coding"; exon_id "ENSRNOE00000202701"; exon_version "1";
10	ensembl	CDS	87220855	87220902	0	-	2	gene_id "ENSRNOG00000020792"; gene_version "8"; transcript_id "ENSRNOT00000028213"; transcript_version "8"; exon_number "4"; gene_name "Etv4"; gene_source "ensembl"; gene_biotype "protein_coding"; transcript_name "Etv4-201"; transcript_source "ensembl"; transcript_biotype "protein_coding"; protein_id "ENSRNOP00000028213"; protein_version "5";
10	ENSEMBL114_rn	exon	87220855	87220902	0.0272481309546482	-	.	gene_id "ENSRNOG00000020792"; transcript_id "ENSRNOG00000020792_tx_8"; exon_id "10_87220855_87220902_-"; exonnum "5"; txlen "2519";
10	ENSEMBL114_rn	exon	87220855	87220902	0.0272481309546482	-	.	gene_id "ENSRNOG00000020792"; transcript_id "ENSRNOG00000020792_tx_9"; exon_id "10_87220855_87220902_-"; exonnum "5"; txlen "2522";
10	ensembl	exon	87221109	87221202	0	-	.	gene_id "ENSRNOG00000020792"; gene_version "8"; transcript_id "ENSRNOT00000105588"; transcript_version "2"; exon_number "2"; gene_name "Etv4"; gene_source "ensembl"; gene_biotype "protein_coding"; transcript_name "Etv4-203"; transcript_source "ensembl"; transcript_biotype "protein_coding"; exon_id "ENSRNOE00000202697"; exon_version "1"; tag "Ensembl_canonical";
10	ensembl	CDS	87221109	87221202	0	-	0	gene_id "ENSRNOG00000020792"; gene_version "8"; transcript_id "ENSRNOT00000105588"; transcript_version "2"; exon_number "2"; gene_name "Etv4"; gene_source "ensembl"; gene_biotype "protein_coding"; transcript_name "Etv4-203"; transcript_source "ensembl"; transcript_biotype "protein_coding"; protein_id "ENSRNOP00000096295"; protein_version "2"; tag "Ensembl_canonical";
10	ensembl	exon	87221109	87221202	0	-	.	gene_id "ENSRNOG00000020792"; gene_version "8"; transcript_id "ENSRNOT00000028213"; transcript_version "8"; exon_number "3"; gene_name "Etv4"; gene_source "ensembl"; gene_biotype "protein_coding"; transcript_name "Etv4-201"; transcript_source "ensembl"; transcript_biotype "protein_coding"; exon_id "ENSRNOE00000202697"; exon_version "1";
10	ensembl	CDS	87221109	87221202	0	-	0	gene_id "ENSRNOG00000020792"; gene_version "8"; transcript_id "ENSRNOT00000028213"; transcript_version "8"; exon_number "3"; gene_name "Etv4"; gene_source "ensembl"; gene_biotype "protein_coding"; transcript_name "Etv4-201"; transcript_source "ensembl"; transcript_biotype "protein_coding"; protein_id "ENSRNOP00000028213"; protein_version "5";
10	ENSEMBL114_rn	exon	87221109	87221202	0.0272481309546482	-	.	gene_id "ENSRNOG00000020792"; transcript_id "ENSRNOG00000020792_tx_8"; exon_id "10_87221109_87221202_-"; exonnum "4"; txlen "2519";
10	ensembl	exon	87221109	87221205	0	-	.	gene_id "ENSRNOG00000020792"; gene_version "8"; transcript_id "ENSRNOT00000084311"; transcript_version "3"; exon_number "3"; gene_name "Etv4"; gene_source "ensembl"; gene_biotype "protein_coding"; transcript_name "Etv4-202"; transcript_source "ensembl"; transcript_biotype "protein_coding"; exon_id "ENSRNOE00000536706"; exon_version "3";
10	ensembl	CDS	87221109	87221205	0	-	0	gene_id "ENSRNOG00000020792"; gene_version "8"; transcript_id "ENSRNOT00000084311"; transcript_version "3"; exon_number "3"; gene_name "Etv4"; gene_source "ensembl"; gene_biotype "protein_coding"; transcript_name "Etv4-202"; transcript_source "ensembl"; transcript_biotype "protein_coding"; protein_id "ENSRNOP00000070185"; protein_version "3";
10	ENSEMBL114_rn	exon	87221109	87221205	0.0272481309546482	-	.	gene_id "ENSRNOG00000020792"; transcript_id "ENSRNOG00000020792_tx_9"; exon_id "10_87221109_87221205_-"; exonnum "4"; txlen "2522";
10	ensembl	CDS	87221396	87221455	0	-	0	gene_id "ENSRNOG00000020792"; gene_version "8"; transcript_id "ENSRNOT00000084311"; transcript_version "3"; exon_number "2"; gene_name "Etv4"; gene_source "ensembl"; gene_biotype "protein_coding"; transcript_name "Etv4-202"; transcript_source "ensembl"; transcript_biotype "protein_coding"; protein_id "ENSRNOP00000070185"; protein_version "3";
10	ensembl	exon	87221396	87221506	0	-	.	gene_id "ENSRNOG00000020792"; gene_version "8"; transcript_id "ENSRNOT00000084311"; transcript_version "3"; exon_number "2"; gene_name "Etv4"; gene_source "ensembl"; gene_biotype "protein_coding"; transcript_name "Etv4-202"; transcript_source "ensembl"; transcript_biotype "protein_coding"; exon_id "ENSRNOE00000202694"; exon_version "1";
10	ENSEMBL114_rn	exon	87221396	87221506	0.0272481309546482	-	.	gene_id "ENSRNOG00000020792"; transcript_id "ENSRNOG00000020792_tx_8"; exon_id "10_87221396_87221506_-"; exonnum "3"; txlen "2519";
10	ENSEMBL114_rn	exon	87221396	87221506	0.0272481309546482	-	.	gene_id "ENSRNOG00000020792"; transcript_id "ENSRNOG00000020792_tx_9"; exon_id "10_87221396_87221506_-"; exonnum "3"; txlen "2522";
10	ensembl	exon	87221396	87221546	0	-	.	gene_id "ENSRNOG00000020792"; gene_version "8"; transcript_id "ENSRNOT00000028213"; transcript_version "8"; exon_number "2"; gene_name "Etv4"; gene_source "ensembl"; gene_biotype "protein_coding"; transcript_name "Etv4-201"; transcript_source "ensembl"; transcript_biotype "protein_coding"; exon_id "ENSRNOE00000674417"; exon_version "1";
10	ensembl	CDS	87221396	87221546	0	-	1	gene_id "ENSRNOG00000020792"; gene_version "8"; transcript_id "ENSRNOT00000028213"; transcript_version "8"; exon_number "2"; gene_name "Etv4"; gene_source "ensembl"; gene_biotype "protein_coding"; transcript_name "Etv4-201"; transcript_source "ensembl"; transcript_biotype "protein_coding"; protein_id "ENSRNOP00000028213"; protein_version "5";
10	ensembl	CDS	87221396	87221818	0	-	0	gene_id "ENSRNOG00000020792"; gene_version "8"; transcript_id "ENSRNOT00000105588"; transcript_version "2"; exon_number "1"; gene_name "Etv4"; gene_source "ensembl"; gene_biotype "protein_coding"; transcript_name "Etv4-203"; transcript_source "ensembl"; transcript_biotype "protein_coding"; protein_id "ENSRNOP00000096295"; protein_version "2"; tag "Ensembl_canonical";
10	ensembl	exon	87221396	87222017	0	-	.	gene_id "ENSRNOG00000020792"; gene_version "8"; transcript_id "ENSRNOT00000105588"; transcript_version "2"; exon_number "1"; gene_name "Etv4"; gene_source "ensembl"; gene_biotype "protein_coding"; transcript_name "Etv4-203"; transcript_source "ensembl"; transcript_biotype "protein_coding"; exon_id "ENSRNOE00000794203"; exon_version "1"; tag "Ensembl_canonical";
10	ensembl	start_codon	87221453	87221455	0	-	0	gene_id "ENSRNOG00000020792"; gene_version "8"; transcript_id "ENSRNOT00000084311"; transcript_version "3"; exon_number "2"; gene_name "Etv4"; gene_source "ensembl"; gene_biotype "protein_coding"; transcript_name "Etv4-202"; transcript_source "ensembl"; transcript_biotype "protein_coding";
10	ensembl	five_prime_utr	87221456	87221506	0	-	.	gene_id "ENSRNOG00000020792"; gene_version "8"; transcript_id "ENSRNOT00000084311"; transcript_version "3"; gene_name "Etv4"; gene_source "ensembl"; gene_biotype "protein_coding"; transcript_name "Etv4-202"; transcript_source "ensembl"; transcript_biotype "protein_coding";
10	ensembl	exon	87221668	87221755	0	-	.	gene_id "ENSRNOG00000020792"; gene_version "8"; transcript_id "ENSRNOT00000084311"; transcript_version "3"; exon_number "1"; gene_name "Etv4"; gene_source "ensembl"; gene_biotype "protein_coding"; transcript_name "Etv4-202"; transcript_source "ensembl"; transcript_biotype "protein_coding"; exon_id "ENSRNOE00000557470"; exon_version "1";
10	ensembl	five_prime_utr	87221668	87221755	0	-	.	gene_id "ENSRNOG00000020792"; gene_version "8"; transcript_id "ENSRNOT00000084311"; transcript_version "3"; gene_name "Etv4"; gene_source "ensembl"; gene_biotype "protein_coding"; transcript_name "Etv4-202"; transcript_source "ensembl"; transcript_biotype "protein_coding";
10	ensembl	start_codon	87221816	87221818	0	-	0	gene_id "ENSRNOG00000020792"; gene_version "8"; transcript_id "ENSRNOT00000105588"; transcript_version "2"; exon_number "1"; gene_name "Etv4"; gene_source "ensembl"; gene_biotype "protein_coding"; transcript_name "Etv4-203"; transcript_source "ensembl"; transcript_biotype "protein_coding"; tag "Ensembl_canonical";
10	ensembl	five_prime_utr	87221819	87222017	0	-	.	gene_id "ENSRNOG00000020792"; gene_version "8"; transcript_id "ENSRNOT00000105588"; transcript_version "2"; gene_name "Etv4"; gene_source "ensembl"; gene_biotype "protein_coding"; transcript_name "Etv4-203"; transcript_source "ensembl"; transcript_biotype "protein_coding"; tag "Ensembl_canonical";
10	ensembl	CDS	87221986	87222032	0	-	0	gene_id "ENSRNOG00000020792"; gene_version "8"; transcript_id "ENSRNOT00000028213"; transcript_version "8"; exon_number "1"; gene_name "Etv4"; gene_source "ensembl"; gene_biotype "protein_coding"; transcript_name "Etv4-201"; transcript_source "ensembl"; transcript_biotype "protein_coding"; protein_id "ENSRNOP00000028213"; protein_version "5";
10	ensembl	exon	87221986	87222318	0	-	.	gene_id "ENSRNOG00000020792"; gene_version "8"; transcript_id "ENSRNOT00000028213"; transcript_version "8"; exon_number "1"; gene_name "Etv4"; gene_source "ensembl"; gene_biotype "protein_coding"; transcript_name "Etv4-201"; transcript_source "ensembl"; transcript_biotype "protein_coding"; exon_id "ENSRNOE00000202686"; exon_version "5";
10	ensembl	start_codon	87222030	87222032	0	-	0	gene_id "ENSRNOG00000020792"; gene_version "8"; transcript_id "ENSRNOT00000028213"; transcript_version "8"; exon_number "1"; gene_name "Etv4"; gene_source "ensembl"; gene_biotype "protein_coding"; transcript_name "Etv4-201"; transcript_source "ensembl"; transcript_biotype "protein_coding";
10	ensembl	five_prime_utr	87222033	87222318	0	-	.	gene_id "ENSRNOG00000020792"; gene_version "8"; transcript_id "ENSRNOT00000028213"; transcript_version "8"; gene_name "Etv4"; gene_source "ensembl"; gene_biotype "protein_coding"; transcript_name "Etv4-201"; transcript_source "ensembl"; transcript_biotype "protein_coding";
10	sraer114_mid	exon	87222752	87222852	0.0272481309546482	-	.	gene_id "ENSRNOG00000020792"; transcript_id "ENSRNOG00000020792_tx_8"; exon_id "10_87222752_87222852_-"; exonnum "2"; txlen "2519";
10	sraer114_mid	exon	87222752	87222852	0.0272481309546482	-	.	gene_id "ENSRNOG00000020792"; transcript_id "ENSRNOG00000020792_tx_9"; exon_id "10_87222752_87222852_-"; exonnum "2"; txlen "2522";
10	sraer114_ss	exon	87226203	87226513	0.0272481309546482	-	.	gene_id "ENSRNOG00000020792"; transcript_id "ENSRNOG00000020792_tx_8"; exon_id "10_87226203_87226513_-"; exonnum "1"; txlen "2519";
10	sraer114_ss	exon	87226203	87226513	0.0272481309546482	-	.	gene_id "ENSRNOG00000020792"; transcript_id "ENSRNOG00000020792_tx_9"; exon_id "10_87226203_87226513_-"; exonnum "1"; txlen "2522";
10	ensembl	exon	87283382	87283744	0	-	.	gene_id "ENSRNOG00000083842"; gene_version "1"; transcript_id "ENSRNOT00000148328"; transcript_version "1"; exon_number "8"; gene_source "ensembl"; gene_biotype "lncRNA"; transcript_source "ensembl"; transcript_biotype "lncRNA"; exon_id "ENSRNOE00000758180"; exon_version "1";
10	ENSEMBL114_rn	exon	87283382	87283744	0.0623805513477662	-	.	gene_id "ENSRNOG00000083842"; transcript_id "ENSRNOG00000083842_tx_9"; exon_id "10_87283382_87283744_-"; exonnum "4"; txlen "1008";
10	ensembl	gene	87283382	87302229	0	-	.	gene_id "ENSRNOG00000083842"; gene_version "1"; gene_source "ensembl"; gene_biotype "lncRNA";
10	ensembl	transcript	87283382	87302229	0	-	.	gene_id "ENSRNOG00000083842"; gene_version "1"; transcript_id "ENSRNOT00000148328"; transcript_version "1"; gene_source "ensembl"; gene_biotype "lncRNA"; transcript_source "ensembl"; transcript_biotype "lncRNA";
10	ensembl	exon	87290073	87290147	0	-	.	gene_id "ENSRNOG00000083842"; gene_version "1"; transcript_id "ENSRNOT00000138905"; transcript_version "1"; exon_number "5"; gene_source "ensembl"; gene_biotype "lncRNA"; transcript_source "ensembl"; transcript_biotype "lncRNA"; exon_id "ENSRNOE00000779515"; exon_version "1"; tag "Ensembl_canonical";
10	ensembl	transcript	87290073	87302229	0	-	.	gene_id "ENSRNOG00000083842"; gene_version "1"; transcript_id "ENSRNOT00000138905"; transcript_version "1"; gene_source "ensembl"; gene_biotype "lncRNA"; transcript_source "ensembl"; transcript_biotype "lncRNA"; tag "Ensembl_canonical";
10	ensembl	exon	87290726	87290900	0	-	.	gene_id "ENSRNOG00000083842"; gene_version "1"; transcript_id "ENSRNOT00000143992"; transcript_version "1"; exon_number "8"; gene_source "ensembl"; gene_biotype "lncRNA"; transcript_source "ensembl"; transcript_biotype "lncRNA"; exon_id "ENSRNOE00000707362"; exon_version "1";
10	ENSEMBL114_rn	exon	87290726	87290900	0.0296322543603652	-	.	gene_id "ENSRNOG00000083842"; transcript_id "ENSRNOG00000083842_tx_12"; exon_id "10_87290726_87290900_-"; exonnum "7"; txlen "1598";
10	ENSEMBL114_rn	exon	87290726	87290900	0.11237166588606	-	.	gene_id "ENSRNOG00000083842"; transcript_id "ENSRNOG00000083842_tx_5"; exon_id "10_87290726_87290900_-"; exonnum "6"; txlen "1514";
10	ENSEMBL114_rn	exon	87290726	87290900	0.104674976441809	-	.	gene_id "ENSRNOG00000083842"; transcript_id "ENSRNOG00000083842_tx_6"; exon_id "10_87290726_87290900_-"; exonnum "6"; txlen "1437";
10	ENSEMBL114_rn	exon	87290726	87290900	0.0992872938308339	-	.	gene_id "ENSRNOG00000083842"; transcript_id "ENSRNOG00000083842_tx_7"; exon_id "10_87290726_87290900_-"; exonnum "5"; txlen "1373";
10	ensembl	transcript	87290726	87302229	0	-	.	gene_id "ENSRNOG00000083842"; gene_version "1"; transcript_id "ENSRNOT00000143992"; transcript_version "1"; gene_source "ensembl"; gene_biotype "lncRNA"; transcript_source "ensembl"; transcript_biotype "lncRNA";
10	ensembl	exon	87291632	87291746	0	-	.	gene_id "ENSRNOG00000083842"; gene_version "1"; transcript_id "ENSRNOT00000143992"; transcript_version "1"; exon_number "7"; gene_source "ensembl"; gene_biotype "lncRNA"; transcript_source "ensembl"; transcript_biotype "lncRNA"; exon_id "ENSRNOE00000712341"; exon_version "1";
10	sraer114_mid	exon	87291632	87291869	0.0296322543603652	-	.	gene_id "ENSRNOG00000083842"; transcript_id "ENSRNOG00000083842_tx_12"; exon_id "10_87291632_87291869_-"; exonnum "6"; txlen "1598";
10	sraer114_mid	exon	87291632	87291869	0.11237166588606	-	.	gene_id "ENSRNOG00000083842"; transcript_id "ENSRNOG00000083842_tx_5"; exon_id "10_87291632_87291869_-"; exonnum "5"; txlen "1514";
10	sraer114_mid	exon	87291632	87291869	0.104674976441809	-	.	gene_id "ENSRNOG00000083842"; transcript_id "ENSRNOG00000083842_tx_6"; exon_id "10_87291632_87291869_-"; exonnum "5"; txlen "1437";
10	sraer114_mid	exon	87291632	87291869	0.0992872938308339	-	.	gene_id "ENSRNOG00000083842"; transcript_id "ENSRNOG00000083842_tx_7"; exon_id "10_87291632_87291869_-"; exonnum "4"; txlen "1373";
10	sraer114_mid	exon	87291632	87291869	0.0623805513477662	-	.	gene_id "ENSRNOG00000083842"; transcript_id "ENSRNOG00000083842_tx_9"; exon_id "10_87291632_87291869_-"; exonnum "3"; txlen "1008";
10	ensembl	exon	87291632	87294996	0	-	.	gene_id "ENSRNOG00000083842"; gene_version "1"; transcript_id "ENSRNOT00000138905"; transcript_version "1"; exon_number "4"; gene_source "ensembl"; gene_biotype "lncRNA"; transcript_source "ensembl"; transcript_biotype "lncRNA"; exon_id "ENSRNOE00000708483"; exon_version "1"; tag "Ensembl_canonical";
10	ensembl	exon	87292532	87293498	0	-	.	gene_id "ENSRNOG00000083842"; gene_version "1"; transcript_id "ENSRNOT00000124955"; transcript_version "1"; exon_number "7"; gene_source "ensembl"; gene_biotype "lncRNA"; transcript_source "ensembl"; transcript_biotype "lncRNA"; exon_id "ENSRNOE00000718611"; exon_version "1";
10	ensembl	transcript	87292532	87302229	0	-	.	gene_id "ENSRNOG00000083842"; gene_version "1"; transcript_id "ENSRNOT00000124955"; transcript_version "1"; gene_source "ensembl"; gene_biotype "lncRNA"; transcript_source "ensembl"; transcript_biotype "lncRNA";
10	ensembl	exon	87293233	87293498	0	-	.	gene_id "ENSRNOG00000083842"; gene_version "1"; transcript_id "ENSRNOT00000148328"; transcript_version "1"; exon_number "7"; gene_source "ensembl"; gene_biotype "lncRNA"; transcript_source "ensembl"; transcript_biotype "lncRNA"; exon_id "ENSRNOE00000787538"; exon_version "1";
10	ensembl	exon	87293233	87293498	0	-	.	gene_id "ENSRNOG00000083842"; gene_version "1"; transcript_id "ENSRNOT00000143992"; transcript_version "1"; exon_number "6"; gene_source "ensembl"; gene_biotype "lncRNA"; transcript_source "ensembl"; transcript_biotype "lncRNA"; exon_id "ENSRNOE00000787538"; exon_version "1";
10	ENSEMBL114_rn	exon	87293233	87293498	0.0296322543603652	-	.	gene_id "ENSRNOG00000083842"; transcript_id "ENSRNOG00000083842_tx_12"; exon_id "10_87293233_87293498_-"; exonnum "5"; txlen "1598";
10	ENSEMBL114_rn	exon	87293233	87293498	0.11237166588606	-	.	gene_id "ENSRNOG00000083842"; transcript_id "ENSRNOG00000083842_tx_5"; exon_id "10_87293233_87293498_-"; exonnum "4"; txlen "1514";
10	ENSEMBL114_rn	exon	87293233	87293498	0.104674976441809	-	.	gene_id "ENSRNOG00000083842"; transcript_id "ENSRNOG00000083842_tx_6"; exon_id "10_87293233_87293498_-"; exonnum "4"; txlen "1437";
10	ENSEMBL114_rn	exon	87293233	87293498	0.0992872938308339	-	.	gene_id "ENSRNOG00000083842"; transcript_id "ENSRNOG00000083842_tx_7"; exon_id "10_87293233_87293498_-"; exonnum "3"; txlen "1373";
10	ENSEMBL114_rn	exon	87293233	87293498	0.0623805513477662	-	.	gene_id "ENSRNOG00000083842"; transcript_id "ENSRNOG00000083842_tx_9"; exon_id "10_87293233_87293498_-"; exonnum "2"; txlen "1008";
10	sraer114_mid	exon	87293793	87293933	0.0296322543603652	-	.	gene_id "ENSRNOG00000083842"; transcript_id "ENSRNOG00000083842_tx_12"; exon_id "10_87293793_87293933_-"; exonnum "4"; txlen "1598";
10	sraer114_mid	exon	87293793	87293933	0.11237166588606	-	.	gene_id "ENSRNOG00000083842"; transcript_id "ENSRNOG00000083842_tx_5"; exon_id "10_87293793_87293933_-"; exonnum "3"; txlen "1514";
10	sraer114_mid	exon	87293793	87293933	0.0623805513477662	-	.	gene_id "ENSRNOG00000083842"; transcript_id "ENSRNOG00000083842_tx_9"; exon_id "10_87293793_87293933_-"; exonnum "1"; txlen "1008";
10	ensembl	exon	87293793	87294150	0	-	.	gene_id "ENSRNOG00000083842"; gene_version "1"; transcript_id "ENSRNOT00000124955"; transcript_version "1"; exon_number "6"; gene_source "ensembl"; gene_biotype "lncRNA"; transcript_source "ensembl"; transcript_biotype "lncRNA"; exon_id "ENSRNOE00000692655"; exon_version "1";
10	sraer114_mid	exon	87294067	87294150	0.0296322543603652	-	.	gene_id "ENSRNOG00000083842"; transcript_id "ENSRNOG00000083842_tx_12"; exon_id "10_87294067_87294150_-"; exonnum "3"; txlen "1598";
10	sraer114_mid	exon	87294087	87294150	0.104674976441809	-	.	gene_id "ENSRNOG00000083842"; transcript_id "ENSRNOG00000083842_tx_6"; exon_id "10_87294087_87294150_-"; exonnum "3"; txlen "1437";
10	ensembl	exon	87294293	87294996	0	-	.	gene_id "ENSRNOG00000083842"; gene_version "1"; transcript_id "ENSRNOT00000152234"; transcript_version "1"; exon_number "7"; gene_source "ensembl"; gene_biotype "lncRNA"; transcript_source "ensembl"; transcript_biotype "lncRNA"; exon_id "ENSRNOE00000715248"; exon_version "1";
10	ensembl	transcript	87294293	87302229	0	-	.	gene_id "ENSRNOG00000083842"; gene_version "1"; transcript_id "ENSRNOT00000152234"; transcript_version "1"; gene_source "ensembl"; gene_biotype "lncRNA"; transcript_source "ensembl"; transcript_biotype "lncRNA";
10	ensembl	exon	87294369	87294996	0	-	.	gene_id "ENSRNOG00000083842"; gene_version "1"; transcript_id "ENSRNOT00000124955"; transcript_version "1"; exon_number "5"; gene_source "ensembl"; gene_biotype "lncRNA"; transcript_source "ensembl"; transcript_biotype "lncRNA"; exon_id "ENSRNOE00000760527"; exon_version "1";
10	ENSEMBL114_rn	exon	87294369	87294996	0.0296322543603652	-	.	gene_id "ENSRNOG00000083842"; transcript_id "ENSRNOG00000083842_tx_12"; exon_id "10_87294369_87294996_-"; exonnum "2"; txlen "1598";
10	ENSEMBL114_rn	exon	87294369	87294996	0.11237166588606	-	.	gene_id "ENSRNOG00000083842"; transcript_id "ENSRNOG00000083842_tx_5"; exon_id "10_87294369_87294996_-"; exonnum "2"; txlen "1514";
10	ENSEMBL114_rn	exon	87294369	87294996	0.104674976441809	-	.	gene_id "ENSRNOG00000083842"; transcript_id "ENSRNOG00000083842_tx_6"; exon_id "10_87294369_87294996_-"; exonnum "2"; txlen "1437";
10	ENSEMBL114_rn	exon	87294369	87294996	0.0992872938308339	-	.	gene_id "ENSRNOG00000083842"; transcript_id "ENSRNOG00000083842_tx_7"; exon_id "10_87294369_87294996_-"; exonnum "2"; txlen "1373";
10	ensembl	exon	87294725	87294996	0	-	.	gene_id "ENSRNOG00000083842"; gene_version "1"; transcript_id "ENSRNOT00000148328"; transcript_version "1"; exon_number "6"; gene_source "ensembl"; gene_biotype "lncRNA"; transcript_source "ensembl"; transcript_biotype "lncRNA"; exon_id "ENSRNOE00000705763"; exon_version "1";
10	ensembl	exon	87294725	87294996	0	-	.	gene_id "ENSRNOG00000083842"; gene_version "1"; transcript_id "ENSRNOT00000143992"; transcript_version "1"; exon_number "5"; gene_source "ensembl"; gene_biotype "lncRNA"; transcript_source "ensembl"; transcript_biotype "lncRNA"; exon_id "ENSRNOE00000705763"; exon_version "1";
10	ensembl	exon	87295519	87295584	0	-	.	gene_id "ENSRNOG00000083842"; gene_version "1"; transcript_id "ENSRNOT00000148328"; transcript_version "1"; exon_number "5"; gene_source "ensembl"; gene_biotype "lncRNA"; transcript_source "ensembl"; transcript_biotype "lncRNA"; exon_id "ENSRNOE00000730546"; exon_version "1";
10	ensembl	exon	87295519	87295584	0	-	.	gene_id "ENSRNOG00000083842"; gene_version "1"; transcript_id "ENSRNOT00000124955"; transcript_version "1"; exon_number "4"; gene_source "ensembl"; gene_biotype "lncRNA"; transcript_source "ensembl"; transcript_biotype "lncRNA"; exon_id "ENSRNOE00000730546"; exon_version "1";
10	ensembl	exon	87295519	87295584	0	-	.	gene_id "ENSRNOG00000083842"; gene_version "1"; transcript_id "ENSRNOT00000152234"; transcript_version "1"; exon_number "6"; gene_source "ensembl"; gene_biotype "lncRNA"; transcript_source "ensembl"; transcript_biotype "lncRNA"; exon_id "ENSRNOE00000730546"; exon_version "1";
10	ENSEMBL114_rn	exon	87295519	87295584	0.0296322543603652	-	.	gene_id "ENSRNOG00000083842"; transcript_id "ENSRNOG00000083842_tx_12"; exon_id "10_87295519_87295584_-"; exonnum "1"; txlen "1598";
10	ENSEMBL114_rn	exon	87295519	87295584	0.11237166588606	-	.	gene_id "ENSRNOG00000083842"; transcript_id "ENSRNOG00000083842_tx_5"; exon_id "10_87295519_87295584_-"; exonnum "1"; txlen "1514";
10	ENSEMBL114_rn	exon	87295519	87295584	0.104674976441809	-	.	gene_id "ENSRNOG00000083842"; transcript_id "ENSRNOG00000083842_tx_6"; exon_id "10_87295519_87295584_-"; exonnum "1"; txlen "1437";
10	ENSEMBL114_rn	exon	87295519	87295584	0.0992872938308339	-	.	gene_id "ENSRNOG00000083842"; transcript_id "ENSRNOG00000083842_tx_7"; exon_id "10_87295519_87295584_-"; exonnum "1"; txlen "1373";
10	ensembl	exon	87295664	87295699	0	-	.	gene_id "ENSRNOG00000083842"; gene_version "1"; transcript_id "ENSRNOT00000152234"; transcript_version "1"; exon_number "5"; gene_source "ensembl"; gene_biotype "lncRNA"; transcript_source "ensembl"; transcript_biotype "lncRNA"; exon_id "ENSRNOE00000700603"; exon_version "1";
10	ensembl	exon	87296919	87298400	0	-	.	gene_id "ENSRNOG00000083842"; gene_version "1"; transcript_id "ENSRNOT00000148328"; transcript_version "1"; exon_number "4"; gene_source "ensembl"; gene_biotype "lncRNA"; transcript_source "ensembl"; transcript_biotype "lncRNA"; exon_id "ENSRNOE00000677157"; exon_version "1";
10	ensembl	exon	87296919	87298400	0	-	.	gene_id "ENSRNOG00000083842"; gene_version "1"; transcript_id "ENSRNOT00000138905"; transcript_version "1"; exon_number "3"; gene_source "ensembl"; gene_biotype "lncRNA"; transcript_source "ensembl"; transcript_biotype "lncRNA"; exon_id "ENSRNOE00000677157"; exon_version "1"; tag "Ensembl_canonical";
10	ensembl	exon	87296919	87298400	0	-	.	gene_id "ENSRNOG00000083842"; gene_version "1"; transcript_id "ENSRNOT00000143992"; transcript_version "1"; exon_number "4"; gene_source "ensembl"; gene_biotype "lncRNA"; transcript_source "ensembl"; transcript_biotype "lncRNA"; exon_id "ENSRNOE00000677157"; exon_version "1";
10	ensembl	exon	87296919	87298400	0	-	.	gene_id "ENSRNOG00000083842"; gene_version "1"; transcript_id "ENSRNOT00000152234"; transcript_version "1"; exon_number "4"; gene_source "ensembl"; gene_biotype "lncRNA"; transcript_source "ensembl"; transcript_biotype "lncRNA"; exon_id "ENSRNOE00000677157"; exon_version "1";
10	ensembl	exon	87296919	87299246	0	-	.	gene_id "ENSRNOG00000083842"; gene_version "1"; transcript_id "ENSRNOT00000124955"; transcript_version "1"; exon_number "3"; gene_source "ensembl"; gene_biotype "lncRNA"; transcript_source "ensembl"; transcript_biotype "lncRNA"; exon_id "ENSRNOE00000762552"; exon_version "1";
10	ensembl	exon	87298950	87299246	0	-	.	gene_id "ENSRNOG00000083842"; gene_version "1"; transcript_id "ENSRNOT00000148328"; transcript_version "1"; exon_number "3"; gene_source "ensembl"; gene_biotype "lncRNA"; transcript_source "ensembl"; transcript_biotype "lncRNA"; exon_id "ENSRNOE00000747968"; exon_version "1";
10	ensembl	exon	87298950	87299246	0	-	.	gene_id "ENSRNOG00000083842"; gene_version "1"; transcript_id "ENSRNOT00000143992"; transcript_version "1"; exon_number "3"; gene_source "ensembl"; gene_biotype "lncRNA"; transcript_source "ensembl"; transcript_biotype "lncRNA"; exon_id "ENSRNOE00000747968"; exon_version "1";
10	ensembl	exon	87298950	87299246	0	-	.	gene_id "ENSRNOG00000083842"; gene_version "1"; transcript_id "ENSRNOT00000152234"; transcript_version "1"; exon_number "3"; gene_source "ensembl"; gene_biotype "lncRNA"; transcript_source "ensembl"; transcript_biotype "lncRNA"; exon_id "ENSRNOE00000747968"; exon_version "1";
10	ensembl	exon	87301243	87301417	0	-	.	gene_id "ENSRNOG00000083842"; gene_version "1"; transcript_id "ENSRNOT00000143992"; transcript_version "1"; exon_number "2"; gene_source "ensembl"; gene_biotype "lncRNA"; transcript_source "ensembl"; transcript_biotype "lncRNA"; exon_id "ENSRNOE00000719126"; exon_version "1";
10	ensembl	exon	87301243	87301417	0	-	.	gene_id "ENSRNOG00000083842"; gene_version "1"; transcript_id "ENSRNOT00000124955"; transcript_version "1"; exon_number "2"; gene_source "ensembl"; gene_biotype "lncRNA"; transcript_source "ensembl"; transcript_biotype "lncRNA"; exon_id "ENSRNOE00000719126"; exon_version "1";
10	ensembl	exon	87301243	87301417	0	-	.	gene_id "ENSRNOG00000083842"; gene_version "1"; transcript_id "ENSRNOT00000152234"; transcript_version "1"; exon_number "2"; gene_source "ensembl"; gene_biotype "lncRNA"; transcript_source "ensembl"; transcript_biotype "lncRNA"; exon_id "ENSRNOE00000719126"; exon_version "1";
10	ensembl	exon	87301243	87301422	0	-	.	gene_id "ENSRNOG00000083842"; gene_version "1"; transcript_id "ENSRNOT00000148328"; transcript_version "1"; exon_number "2"; gene_source "ensembl"; gene_biotype "lncRNA"; transcript_source "ensembl"; transcript_biotype "lncRNA"; exon_id "ENSRNOE00000703460"; exon_version "1";
10	ensembl	exon	87301243	87301422	0	-	.	gene_id "ENSRNOG00000083842"; gene_version "1"; transcript_id "ENSRNOT00000138905"; transcript_version "1"; exon_number "2"; gene_source "ensembl"; gene_biotype "lncRNA"; transcript_source "ensembl"; transcript_biotype "lncRNA"; exon_id "ENSRNOE00000703460"; exon_version "1"; tag "Ensembl_canonical";
10	ensembl	exon	87301815	87302229	0	-	.	gene_id "ENSRNOG00000083842"; gene_version "1"; transcript_id "ENSRNOT00000148328"; transcript_version "1"; exon_number "1"; gene_source "ensembl"; gene_biotype "lncRNA"; transcript_source "ensembl"; transcript_biotype "lncRNA"; exon_id "ENSRNOE00000741634"; exon_version "1";
10	ensembl	exon	87301815	87302229	0	-	.	gene_id "ENSRNOG00000083842"; gene_version "1"; transcript_id "ENSRNOT00000138905"; transcript_version "1"; exon_number "1"; gene_source "ensembl"; gene_biotype "lncRNA"; transcript_source "ensembl"; transcript_biotype "lncRNA"; exon_id "ENSRNOE00000741634"; exon_version "1"; tag "Ensembl_canonical";
10	ensembl	exon	87301815	87302229	0	-	.	gene_id "ENSRNOG00000083842"; gene_version "1"; transcript_id "ENSRNOT00000143992"; transcript_version "1"; exon_number "1"; gene_source "ensembl"; gene_biotype "lncRNA"; transcript_source "ensembl"; transcript_biotype "lncRNA"; exon_id "ENSRNOE00000741634"; exon_version "1";
10	ensembl	exon	87301815	87302229	0	-	.	gene_id "ENSRNOG00000083842"; gene_version "1"; transcript_id "ENSRNOT00000124955"; transcript_version "1"; exon_number "1"; gene_source "ensembl"; gene_biotype "lncRNA"; transcript_source "ensembl"; transcript_biotype "lncRNA"; exon_id "ENSRNOE00000741634"; exon_version "1";
10	ensembl	exon	87301815	87302229	0	-	.	gene_id "ENSRNOG00000083842"; gene_version "1"; transcript_id "ENSRNOT00000152234"; transcript_version "1"; exon_number "1"; gene_source "ensembl"; gene_biotype "lncRNA"; transcript_source "ensembl"; transcript_biotype "lncRNA"; exon_id "ENSRNOE00000741634"; exon_version "1";
10	ensembl	three_prime_utr	87318695	87319776	0	-	.	gene_id "ENSRNOG00000020803"; gene_version "8"; transcript_id "ENSRNOT00000028220"; transcript_version "8"; gene_name "Meox1"; gene_source "ensembl"; gene_biotype "protein_coding"; transcript_name "Meox1-201"; transcript_source "ensembl"; transcript_biotype "protein_coding"; tag "Ensembl_canonical";
10	ensembl	exon	87318695	87319899	0	-	.	gene_id "ENSRNOG00000020803"; gene_version "8"; transcript_id "ENSRNOT00000028220"; transcript_version "8"; exon_number "3"; gene_name "Meox1"; gene_source "ensembl"; gene_biotype "protein_coding"; transcript_name "Meox1-201"; transcript_source "ensembl"; transcript_biotype "protein_coding"; exon_id "ENSRNOE00000456757"; exon_version "3"; tag "Ensembl_canonical";
10	ENSEMBL114_rn	exon	87318695	87319899	0.016547882305139	-	.	gene_id "ENSRNOG00000020803"; transcript_id "ENSRNOG00000020803_tx_13"; exon_id "10_87318695_87319899_-"; exonnum "5"; txlen "2163";
10	ENSEMBL114_rn	exon	87318695	87319899	0.016547882305139	-	.	gene_id "ENSRNOG00000020803"; transcript_id "ENSRNOG00000020803_tx_14"; exon_id "10_87318695_87319899_-"; exonnum "5"; txlen "2094";
10	ENSEMBL114_rn	exon	87318695	87319899	0.016547882305139	-	.	gene_id "ENSRNOG00000020803"; transcript_id "ENSRNOG00000020803_tx_15"; exon_id "10_87318695_87319899_-"; exonnum "6"; txlen "2245";
10	ENSEMBL114_rn	exon	87318695	87319899	0.0119298686385886	-	.	gene_id "ENSRNOG00000020803"; transcript_id "ENSRNOG00000020803_tx_16"; exon_id "10_87318695_87319899_-"; exonnum "5"; txlen "2225";
10	ENSEMBL114_rn	exon	87318695	87319899	0.0333525265765444	-	.	gene_id "ENSRNOG00000020803"; transcript_id "ENSRNOG00000020803_tx_3"; exon_id "10_87318695_87319899_-"; exonnum "3"; txlen "1488";
10	ENSEMBL114_rn	exon	87318695	87319899	0.0280179258830623	-	.	gene_id "ENSRNOG00000020803"; transcript_id "ENSRNOG00000020803_tx_6"; exon_id "10_87318695_87319899_-"; exonnum "3"; txlen "1514";
10	ensembl	gene	87318695	87337976	0	-	.	gene_id "ENSRNOG00000020803"; gene_version "8"; gene_name "Meox1"; gene_source "ensembl"; gene_biotype "protein_coding";
10	ensembl	transcript	87318695	87337976	0	-	.	gene_id "ENSRNOG00000020803"; gene_version "8"; transcript_id "ENSRNOT00000028220"; transcript_version "8"; gene_name "Meox1"; gene_source "ensembl"; gene_biotype "protein_coding"; transcript_name "Meox1-201"; transcript_source "ensembl"; transcript_biotype "protein_coding"; tag "Ensembl_canonical";
10	ensembl	stop_codon	87319777	87319779	0	-	0	gene_id "ENSRNOG00000020803"; gene_version "8"; transcript_id "ENSRNOT00000028220"; transcript_version "8"; exon_number "3"; gene_name "Meox1"; gene_source "ensembl"; gene_biotype "protein_coding"; transcript_name "Meox1-201"; transcript_source "ensembl"; transcript_biotype "protein_coding"; tag "Ensembl_canonical";
10	ensembl	CDS	87319780	87319899	0	-	0	gene_id "ENSRNOG00000020803"; gene_version "8"; transcript_id "ENSRNOT00000028220"; transcript_version "8"; exon_number "3"; gene_name "Meox1"; gene_source "ensembl"; gene_biotype "protein_coding"; transcript_name "Meox1-201"; transcript_source "ensembl"; transcript_biotype "protein_coding"; protein_id "ENSRNOP00000028220"; protein_version "3"; tag "Ensembl_canonical";
10	ensembl	exon	87321378	87321553	0	-	.	gene_id "ENSRNOG00000020803"; gene_version "8"; transcript_id "ENSRNOT00000028220"; transcript_version "8"; exon_number "2"; gene_name "Meox1"; gene_source "ensembl"; gene_biotype "protein_coding"; transcript_name "Meox1-201"; transcript_source "ensembl"; transcript_biotype "protein_coding"; exon_id "ENSRNOE00000202794"; exon_version "1"; tag "Ensembl_canonical";
10	ensembl	CDS	87321378	87321553	0	-	2	gene_id "ENSRNOG00000020803"; gene_version "8"; transcript_id "ENSRNOT00000028220"; transcript_version "8"; exon_number "2"; gene_name "Meox1"; gene_source "ensembl"; gene_biotype "protein_coding"; transcript_name "Meox1-201"; transcript_source "ensembl"; transcript_biotype "protein_coding"; protein_id "ENSRNOP00000028220"; protein_version "3"; tag "Ensembl_canonical";
10	ENSEMBL114_rn	exon	87321378	87321553	0.016547882305139	-	.	gene_id "ENSRNOG00000020803"; transcript_id "ENSRNOG00000020803_tx_13"; exon_id "10_87321378_87321553_-"; exonnum "4"; txlen "2163";
10	ENSEMBL114_rn	exon	87321378	87321553	0.016547882305139	-	.	gene_id "ENSRNOG00000020803"; transcript_id "ENSRNOG00000020803_tx_14"; exon_id "10_87321378_87321553_-"; exonnum "4"; txlen "2094";
10	ENSEMBL114_rn	exon	87321378	87321553	0.016547882305139	-	.	gene_id "ENSRNOG00000020803"; transcript_id "ENSRNOG00000020803_tx_15"; exon_id "10_87321378_87321553_-"; exonnum "5"; txlen "2245";
10	ENSEMBL114_rn	exon	87321378	87321553	0.0119298686385886	-	.	gene_id "ENSRNOG00000020803"; transcript_id "ENSRNOG00000020803_tx_16"; exon_id "10_87321378_87321553_-"; exonnum "4"; txlen "2225";
10	ENSEMBL114_rn	exon	87321378	87321553	0.0333525265765444	-	.	gene_id "ENSRNOG00000020803"; transcript_id "ENSRNOG00000020803_tx_3"; exon_id "10_87321378_87321553_-"; exonnum "2"; txlen "1488";
10	ENSEMBL114_rn	exon	87321378	87321553	0.0280179258830623	-	.	gene_id "ENSRNOG00000020803"; transcript_id "ENSRNOG00000020803_tx_6"; exon_id "10_87321378_87321553_-"; exonnum "2"; txlen "1514";
10	sraer114_ss	exon	87321798	87321904	0.0333525265765444	-	.	gene_id "ENSRNOG00000020803"; transcript_id "ENSRNOG00000020803_tx_3"; exon_id "10_87321798_87321904_-"; exonnum "1"; txlen "1488";
10	sraer114_ss	exon	87335631	87335763	0.0280179258830623	-	.	gene_id "ENSRNOG00000020803"; transcript_id "ENSRNOG00000020803_tx_6"; exon_id "10_87335631_87335763_-"; exonnum "1"; txlen "1514";
10	sraer114_es	exon	87336278	87336390	0.0177023857217766	-	.	gene_id "ENSRNOG00000020803"; transcript_id "ENSRNOG00000020803_tx_10"; exon_id "10_87336278_87336390_-"; exonnum "5"; txlen "977";
10	sraer114_es	exon	87336278	87336390	0.0177023857217766	-	.	gene_id "ENSRNOG00000020803"; transcript_id "ENSRNOG00000020803_tx_11"; exon_id "10_87336278_87336390_-"; exonnum "4"; txlen "895";
10	sraer114_es	exon	87336278	87336390	0.0177023857217766	-	.	gene_id "ENSRNOG00000020803"; transcript_id "ENSRNOG00000020803_tx_12"; exon_id "10_87336278_87336390_-"; exonnum "4"; txlen "826";
10	sraer114_es	exon	87336278	87336390	0.0119298686385886	-	.	gene_id "ENSRNOG00000020803"; transcript_id "ENSRNOG00000020803_tx_17"; exon_id "10_87336278_87336390_-"; exonnum "4"; txlen "957";
10	ensembl	CDS	87337315	87337777	0	-	0	gene_id "ENSRNOG00000020803"; gene_version "8"; transcript_id "ENSRNOT00000028220"; transcript_version "8"; exon_number "1"; gene_name "Meox1"; gene_source "ensembl"; gene_biotype "protein_coding"; transcript_name "Meox1-201"; transcript_source "ensembl"; transcript_biotype "protein_coding"; protein_id "ENSRNOP00000028220"; protein_version "3"; tag "Ensembl_canonical";
10	sraer114_mid	exon	87337315	87337825	0.0177023857217766	-	.	gene_id "ENSRNOG00000020803"; transcript_id "ENSRNOG00000020803_tx_10"; exon_id "10_87337315_87337825_-"; exonnum "4"; txlen "977";
10	sraer114_mid	exon	87337315	87337825	0.0177023857217766	-	.	gene_id "ENSRNOG00000020803"; transcript_id "ENSRNOG00000020803_tx_11"; exon_id "10_87337315_87337825_-"; exonnum "3"; txlen "895";
10	sraer114_mid	exon	87337315	87337825	0.0177023857217766	-	.	gene_id "ENSRNOG00000020803"; transcript_id "ENSRNOG00000020803_tx_12"; exon_id "10_87337315_87337825_-"; exonnum "3"; txlen "826";
10	sraer114_mid	exon	87337315	87337825	0.016547882305139	-	.	gene_id "ENSRNOG00000020803"; transcript_id "ENSRNOG00000020803_tx_13"; exon_id "10_87337315_87337825_-"; exonnum "3"; txlen "2163";
10	sraer114_mid	exon	87337315	87337825	0.016547882305139	-	.	gene_id "ENSRNOG00000020803"; transcript_id "ENSRNOG00000020803_tx_14"; exon_id "10_87337315_87337825_-"; exonnum "3"; txlen "2094";
10	sraer114_mid	exon	87337315	87337825	0.016547882305139	-	.	gene_id "ENSRNOG00000020803"; transcript_id "ENSRNOG00000020803_tx_15"; exon_id "10_87337315_87337825_-"; exonnum "4"; txlen "2245";
10	sraer114_mid	exon	87337315	87337825	0.0119298686385886	-	.	gene_id "ENSRNOG00000020803"; transcript_id "ENSRNOG00000020803_tx_16"; exon_id "10_87337315_87337825_-"; exonnum "3"; txlen "2225";
10	sraer114_mid	exon	87337315	87337825	0.0119298686385886	-	.	gene_id "ENSRNOG00000020803"; transcript_id "ENSRNOG00000020803_tx_17"; exon_id "10_87337315_87337825_-"; exonnum "3"; txlen "957";
10	ensembl	exon	87337315	87337976	0	-	.	gene_id "ENSRNOG00000020803"; gene_version "8"; transcript_id "ENSRNOT00000028220"; transcript_version "8"; exon_number "1"; gene_name "Meox1"; gene_source "ensembl"; gene_biotype "protein_coding"; transcript_name "Meox1-201"; transcript_source "ensembl"; transcript_biotype "protein_coding"; exon_id "ENSRNOE00000443477"; exon_version "3"; tag "Ensembl_canonical";
10	ensembl	start_codon	87337775	87337777	0	-	0	gene_id "ENSRNOG00000020803"; gene_version "8"; transcript_id "ENSRNOT00000028220"; transcript_version "8"; exon_number "1"; gene_name "Meox1"; gene_source "ensembl"; gene_biotype "protein_coding"; transcript_name "Meox1-201"; transcript_source "ensembl"; transcript_biotype "protein_coding"; tag "Ensembl_canonical";
10	ensembl	five_prime_utr	87337778	87337976	0	-	.	gene_id "ENSRNOG00000020803"; gene_version "8"; transcript_id "ENSRNOT00000028220"; transcript_version "8"; gene_name "Meox1"; gene_source "ensembl"; gene_biotype "protein_coding"; transcript_name "Meox1-201"; transcript_source "ensembl"; transcript_biotype "protein_coding"; tag "Ensembl_canonical";
10	sraer114_mid	exon	87344516	87344650	0.0119298686385886	-	.	gene_id "ENSRNOG00000020803"; transcript_id "ENSRNOG00000020803_tx_16"; exon_id "10_87344516_87344650_-"; exonnum "2"; txlen "2225";
10	sraer114_mid	exon	87344516	87344650	0.0119298686385886	-	.	gene_id "ENSRNOG00000020803"; transcript_id "ENSRNOG00000020803_tx_17"; exon_id "10_87344516_87344650_-"; exonnum "2"; txlen "957";
10	sraer114_es	exon	87348345	87348904	0.11237166588606	-	.	gene_id "ENSRNOG00000020803"; transcript_id "ENSRNOG00000020803_tx_1"; exon_id "10_87348345_87348904_-"; exonnum "3"; txlen "831";
10	sraer114_es	exon	87348345	87348904	0.108523321163935	-	.	gene_id "ENSRNOG00000020803"; transcript_id "ENSRNOG00000020803_tx_2"; exon_id "10_87348345_87348904_-"; exonnum "3"; txlen "762";
10	sraer114_es	exon	87348345	87348904	0.0300170888325777	-	.	gene_id "ENSRNOG00000020803"; transcript_id "ENSRNOG00000020803_tx_4"; exon_id "10_87348345_87348904_-"; exonnum "4"; txlen "916";
10	sraer114_es	exon	87348345	87348904	0.0300170888325777	-	.	gene_id "ENSRNOG00000020803"; transcript_id "ENSRNOG00000020803_tx_5"; exon_id "10_87348345_87348904_-"; exonnum "4"; txlen "847";
10	sraer114_es	exon	87348345	87348904	0.0253990751660273	-	.	gene_id "ENSRNOG00000020803"; transcript_id "ENSRNOG00000020803_tx_7"; exon_id "10_87348345_87348904_-"; exonnum "4"; txlen "913";
10	sraer114_es	exon	87348345	87348904	0.0253990751660273	-	.	gene_id "ENSRNOG00000020803"; transcript_id "ENSRNOG00000020803_tx_8"; exon_id "10_87348345_87348904_-"; exonnum "5"; txlen "998";
10	sraer114_mid	exon	87350381	87350465	0.0300170888325777	-	.	gene_id "ENSRNOG00000020803"; transcript_id "ENSRNOG00000020803_tx_4"; exon_id "10_87350381_87350465_-"; exonnum "3"; txlen "916";
10	sraer114_mid	exon	87350381	87350465	0.0300170888325777	-	.	gene_id "ENSRNOG00000020803"; transcript_id "ENSRNOG00000020803_tx_5"; exon_id "10_87350381_87350465_-"; exonnum "3"; txlen "847";
10	sraer114_mid	exon	87350381	87350465	0.0253990751660273	-	.	gene_id "ENSRNOG00000020803"; transcript_id "ENSRNOG00000020803_tx_8"; exon_id "10_87350381_87350465_-"; exonnum "4"; txlen "998";
10	sraer114_mid	exon	87353556	87353628	0.11237166588606	-	.	gene_id "ENSRNOG00000020803"; transcript_id "ENSRNOG00000020803_tx_1"; exon_id "10_87353556_87353628_-"; exonnum "2"; txlen "831";
10	sraer114_mid	exon	87353556	87353628	0.0177023857217766	-	.	gene_id "ENSRNOG00000020803"; transcript_id "ENSRNOG00000020803_tx_10"; exon_id "10_87353556_87353628_-"; exonnum "3"; txlen "977";
10	sraer114_mid	exon	87353556	87353628	0.0177023857217766	-	.	gene_id "ENSRNOG00000020803"; transcript_id "ENSRNOG00000020803_tx_11"; exon_id "10_87353556_87353628_-"; exonnum "2"; txlen "895";
10	sraer114_mid	exon	87353556	87353628	0.0177023857217766	-	.	gene_id "ENSRNOG00000020803"; transcript_id "ENSRNOG00000020803_tx_12"; exon_id "10_87353556_87353628_-"; exonnum "2"; txlen "826";
10	sraer114_mid	exon	87353556	87353628	0.016547882305139	-	.	gene_id "ENSRNOG00000020803"; transcript_id "ENSRNOG00000020803_tx_13"; exon_id "10_87353556_87353628_-"; exonnum "2"; txlen "2163";
10	sraer114_mid	exon	87353556	87353628	0.016547882305139	-	.	gene_id "ENSRNOG00000020803"; transcript_id "ENSRNOG00000020803_tx_14"; exon_id "10_87353556_87353628_-"; exonnum "2"; txlen "2094";
10	sraer114_mid	exon	87353556	87353628	0.016547882305139	-	.	gene_id "ENSRNOG00000020803"; transcript_id "ENSRNOG00000020803_tx_15"; exon_id "10_87353556_87353628_-"; exonnum "3"; txlen "2245";
10	sraer114_mid	exon	87353556	87353628	0.108523321163935	-	.	gene_id "ENSRNOG00000020803"; transcript_id "ENSRNOG00000020803_tx_2"; exon_id "10_87353556_87353628_-"; exonnum "2"; txlen "762";
10	sraer114_mid	exon	87353556	87353628	0.0300170888325777	-	.	gene_id "ENSRNOG00000020803"; transcript_id "ENSRNOG00000020803_tx_4"; exon_id "10_87353556_87353628_-"; exonnum "2"; txlen "916";
10	sraer114_mid	exon	87353556	87353628	0.0300170888325777	-	.	gene_id "ENSRNOG00000020803"; transcript_id "ENSRNOG00000020803_tx_5"; exon_id "10_87353556_87353628_-"; exonnum "2"; txlen "847";
10	sraer114_mid	exon	87353556	87353628	0.0253990751660273	-	.	gene_id "ENSRNOG00000020803"; transcript_id "ENSRNOG00000020803_tx_7"; exon_id "10_87353556_87353628_-"; exonnum "3"; txlen "913";
10	sraer114_mid	exon	87353556	87353628	0.0253990751660273	-	.	gene_id "ENSRNOG00000020803"; transcript_id "ENSRNOG00000020803_tx_8"; exon_id "10_87353556_87353628_-"; exonnum "3"; txlen "998";
10	sraer114_mid	exon	87357916	87357997	0.0177023857217766	-	.	gene_id "ENSRNOG00000020803"; transcript_id "ENSRNOG00000020803_tx_10"; exon_id "10_87357916_87357997_-"; exonnum "2"; txlen "977";
10	sraer114_mid	exon	87357916	87357997	0.016547882305139	-	.	gene_id "ENSRNOG00000020803"; transcript_id "ENSRNOG00000020803_tx_15"; exon_id "10_87357916_87357997_-"; exonnum "2"; txlen "2245";
10	sraer114_mid	exon	87357916	87357997	0.0253990751660273	-	.	gene_id "ENSRNOG00000020803"; transcript_id "ENSRNOG00000020803_tx_7"; exon_id "10_87357916_87357997_-"; exonnum "2"; txlen "913";
10	sraer114_mid	exon	87357916	87357997	0.0253990751660273	-	.	gene_id "ENSRNOG00000020803"; transcript_id "ENSRNOG00000020803_tx_8"; exon_id "10_87357916_87357997_-"; exonnum "2"; txlen "998";
10	sraer114_mid	exon	87357916	87358044	0.0177023857217766	-	.	gene_id "ENSRNOG00000020803"; transcript_id "ENSRNOG00000020803_tx_12"; exon_id "10_87357916_87358044_-"; exonnum "1"; txlen "826";
10	sraer114_mid	exon	87357916	87358044	0.016547882305139	-	.	gene_id "ENSRNOG00000020803"; transcript_id "ENSRNOG00000020803_tx_14"; exon_id "10_87357916_87358044_-"; exonnum "1"; txlen "2094";
10	sraer114_mid	exon	87357916	87358044	0.108523321163935	-	.	gene_id "ENSRNOG00000020803"; transcript_id "ENSRNOG00000020803_tx_2"; exon_id "10_87357916_87358044_-"; exonnum "1"; txlen "762";
10	sraer114_mid	exon	87357916	87358044	0.0300170888325777	-	.	gene_id "ENSRNOG00000020803"; transcript_id "ENSRNOG00000020803_tx_5"; exon_id "10_87357916_87358044_-"; exonnum "1"; txlen "847";
10	sraer114_ss	exon	87360026	87360223	0.11237166588606	-	.	gene_id "ENSRNOG00000020803"; transcript_id "ENSRNOG00000020803_tx_1"; exon_id "10_87360026_87360223_-"; exonnum "1"; txlen "831";
10	sraer114_ss	exon	87360026	87360223	0.0177023857217766	-	.	gene_id "ENSRNOG00000020803"; transcript_id "ENSRNOG00000020803_tx_10"; exon_id "10_87360026_87360223_-"; exonnum "1"; txlen "977";
10	sraer114_ss	exon	87360026	87360223	0.0177023857217766	-	.	gene_id "ENSRNOG00000020803"; transcript_id "ENSRNOG00000020803_tx_11"; exon_id "10_87360026_87360223_-"; exonnum "1"; txlen "895";
10	sraer114_ss	exon	87360026	87360223	0.016547882305139	-	.	gene_id "ENSRNOG00000020803"; transcript_id "ENSRNOG00000020803_tx_13"; exon_id "10_87360026_87360223_-"; exonnum "1"; txlen "2163";
10	sraer114_ss	exon	87360026	87360223	0.016547882305139	-	.	gene_id "ENSRNOG00000020803"; transcript_id "ENSRNOG00000020803_tx_15"; exon_id "10_87360026_87360223_-"; exonnum "1"; txlen "2245";
10	sraer114_ss	exon	87360026	87360223	0.0119298686385886	-	.	gene_id "ENSRNOG00000020803"; transcript_id "ENSRNOG00000020803_tx_16"; exon_id "10_87360026_87360223_-"; exonnum "1"; txlen "2225";
10	sraer114_ss	exon	87360026	87360223	0.0119298686385886	-	.	gene_id "ENSRNOG00000020803"; transcript_id "ENSRNOG00000020803_tx_17"; exon_id "10_87360026_87360223_-"; exonnum "1"; txlen "957";
10	sraer114_ss	exon	87360026	87360223	0.0300170888325777	-	.	gene_id "ENSRNOG00000020803"; transcript_id "ENSRNOG00000020803_tx_4"; exon_id "10_87360026_87360223_-"; exonnum "1"; txlen "916";
10	sraer114_ss	exon	87360026	87360223	0.0253990751660273	-	.	gene_id "ENSRNOG00000020803"; transcript_id "ENSRNOG00000020803_tx_7"; exon_id "10_87360026_87360223_-"; exonnum "1"; txlen "913";
10	sraer114_ss	exon	87360026	87360223	0.0253990751660273	-	.	gene_id "ENSRNOG00000020803"; transcript_id "ENSRNOG00000020803_tx_8"; exon_id "10_87360026_87360223_-"; exonnum "1"; txlen "998";
10	ensembl	three_prime_utr	87411721	87412721	0	-	.	gene_id "ENSRNOG00000071073"; gene_version "2"; transcript_id "ENSRNOT00000099214"; transcript_version "2"; gene_name "Sost"; gene_source "ensembl"; gene_biotype "protein_coding"; transcript_name "Sost-201"; transcript_source "ensembl"; transcript_biotype "protein_coding"; tag "Ensembl_canonical";
10	ensembl	exon	87411721	87413143	0	-	.	gene_id "ENSRNOG00000071073"; gene_version "2"; transcript_id "ENSRNOT00000099214"; transcript_version "2"; exon_number "2"; gene_name "Sost"; gene_source "ensembl"; gene_biotype "protein_coding"; transcript_name "Sost-201"; transcript_source "ensembl"; transcript_biotype "protein_coding"; exon_id "ENSRNOE00000634037"; exon_version "2"; tag "Ensembl_canonical";
10	ENSEMBL114_rn	exon	87411721	87413143	0.893414762445123	-	.	gene_id "ENSRNOG00000071073"; transcript_id "ENSRNOG00000071073_tx_2"; exon_id "10_87411721_87413143_-"; exonnum "2"; txlen "1627";
10	ensembl	gene	87411721	87415766	0	-	.	gene_id "ENSRNOG00000071073"; gene_version "2"; gene_name "Sost"; gene_source "ensembl"; gene_biotype "protein_coding";
10	ensembl	transcript	87411721	87415766	0	-	.	gene_id "ENSRNOG00000071073"; gene_version "2"; transcript_id "ENSRNOT00000099214"; transcript_version "2"; gene_name "Sost"; gene_source "ensembl"; gene_biotype "protein_coding"; transcript_name "Sost-201"; transcript_source "ensembl"; transcript_biotype "protein_coding"; tag "Ensembl_canonical";
10	ensembl	stop_codon	87412722	87412724	0	-	0	gene_id "ENSRNOG00000071073"; gene_version "2"; transcript_id "ENSRNOT00000099214"; transcript_version "2"; exon_number "2"; gene_name "Sost"; gene_source "ensembl"; gene_biotype "protein_coding"; transcript_name "Sost-201"; transcript_source "ensembl"; transcript_biotype "protein_coding"; tag "Ensembl_canonical";
10	ensembl	CDS	87412725	87413143	0	-	2	gene_id "ENSRNOG00000071073"; gene_version "2"; transcript_id "ENSRNOT00000099214"; transcript_version "2"; exon_number "2"; gene_name "Sost"; gene_source "ensembl"; gene_biotype "protein_coding"; transcript_name "Sost-201"; transcript_source "ensembl"; transcript_biotype "protein_coding"; protein_id "ENSRNOP00000081514"; protein_version "1"; tag "Ensembl_canonical";
10	sraer114_ss	exon	87413409	87413612	0.893414762445123	-	.	gene_id "ENSRNOG00000071073"; transcript_id "ENSRNOG00000071073_tx_2"; exon_id "10_87413409_87413612_-"; exonnum "1"; txlen "1627";
10	ensembl	CDS	87415520	87415739	0	-	0	gene_id "ENSRNOG00000071073"; gene_version "2"; transcript_id "ENSRNOT00000099214"; transcript_version "2"; exon_number "1"; gene_name "Sost"; gene_source "ensembl"; gene_biotype "protein_coding"; transcript_name "Sost-201"; transcript_source "ensembl"; transcript_biotype "protein_coding"; protein_id "ENSRNOP00000081514"; protein_version "1"; tag "Ensembl_canonical";
10	ensembl	exon	87415520	87415766	0	-	.	gene_id "ENSRNOG00000071073"; gene_version "2"; transcript_id "ENSRNOT00000099214"; transcript_version "2"; exon_number "1"; gene_name "Sost"; gene_source "ensembl"; gene_biotype "protein_coding"; transcript_name "Sost-201"; transcript_source "ensembl"; transcript_biotype "protein_coding"; exon_id "ENSRNOE00000202811"; exon_version "2"; tag "Ensembl_canonical";
10	ensembl	start_codon	87415737	87415739	0	-	0	gene_id "ENSRNOG00000071073"; gene_version "2"; transcript_id "ENSRNOT00000099214"; transcript_version "2"; exon_number "1"; gene_name "Sost"; gene_source "ensembl"; gene_biotype "protein_coding"; transcript_name "Sost-201"; transcript_source "ensembl"; transcript_biotype "protein_coding"; tag "Ensembl_canonical";
10	ensembl	five_prime_utr	87415740	87415766	0	-	.	gene_id "ENSRNOG00000071073"; gene_version "2"; transcript_id "ENSRNOT00000099214"; transcript_version "2"; gene_name "Sost"; gene_source "ensembl"; gene_biotype "protein_coding"; transcript_name "Sost-201"; transcript_source "ensembl"; transcript_biotype "protein_coding"; tag "Ensembl_canonical";
10	ensembl	three_prime_utr	87419494	87420494	0	-	.	gene_id "ENSRNOG00000036798"; gene_version "6"; transcript_id "ENSRNOT00000125800"; transcript_version "1"; gene_name "Dusp3"; gene_source "ensembl"; gene_biotype "protein_coding"; transcript_name "Dusp3-203"; transcript_source "ensembl"; transcript_biotype "protein_coding";
10	ensembl	exon	87419494	87420506	0	-	.	gene_id "ENSRNOG00000036798"; gene_version "6"; transcript_id "ENSRNOT00000125800"; transcript_version "1"; exon_number "5"; gene_name "Dusp3"; gene_source "ensembl"; gene_biotype "protein_coding"; transcript_name "Dusp3-203"; transcript_source "ensembl"; transcript_biotype "protein_coding"; exon_id "ENSRNOE00000775473"; exon_version "1";
10	ENSEMBL114_rn	exon	87419494	87420506	2.72506245927516	-	.	gene_id "ENSRNOG00000036798"; transcript_id "ENSRNOG00000036798_tx_4"; exon_id "10_87419494_87420506_-"; exonnum "4"; txlen "1563";
10	ensembl	gene	87419494	87434063	0	-	.	gene_id "ENSRNOG00000036798"; gene_version "6"; gene_name "Dusp3"; gene_source "ensembl"; gene_biotype "protein_coding";
10	ensembl	transcript	87419494	87434063	0	-	.	gene_id "ENSRNOG00000036798"; gene_version "6"; transcript_id "ENSRNOT00000125800"; transcript_version "1"; gene_name "Dusp3"; gene_source "ensembl"; gene_biotype "protein_coding"; transcript_name "Dusp3-203"; transcript_source "ensembl"; transcript_biotype "protein_coding";
10	ensembl	three_prime_utr	87420213	87423859	0	-	.	gene_id "ENSRNOG00000036798"; gene_version "6"; transcript_id "ENSRNOT00000110203"; transcript_version "2"; gene_name "Dusp3"; gene_source "ensembl"; gene_biotype "protein_coding"; transcript_name "Dusp3-202"; transcript_source "ensembl"; transcript_biotype "protein_coding";
10	ensembl	exon	87420213	87424065	0	-	.	gene_id "ENSRNOG00000036798"; gene_version "6"; transcript_id "ENSRNOT00000110203"; transcript_version "2"; exon_number "4"; gene_name "Dusp3"; gene_source "ensembl"; gene_biotype "protein_coding"; transcript_name "Dusp3-202"; transcript_source "ensembl"; transcript_biotype "protein_coding"; exon_id "ENSRNOE00000630352"; exon_version "2";
10	ensembl	transcript	87420213	87434063	0	-	.	gene_id "ENSRNOG00000036798"; gene_version "6"; transcript_id "ENSRNOT00000110203"; transcript_version "2"; gene_name "Dusp3"; gene_source "ensembl"; gene_biotype "protein_coding"; transcript_name "Dusp3-202"; transcript_source "ensembl"; transcript_biotype "protein_coding";
10	ensembl	stop_codon	87420495	87420497	0	-	0	gene_id "ENSRNOG00000036798"; gene_version "6"; transcript_id "ENSRNOT00000125800"; transcript_version "1"; exon_number "5"; gene_name "Dusp3"; gene_source "ensembl"; gene_biotype "protein_coding"; transcript_name "Dusp3-203"; transcript_source "ensembl"; transcript_biotype "protein_coding";
10	ensembl	CDS	87420498	87420506	0	-	0	gene_id "ENSRNOG00000036798"; gene_version "6"; transcript_id "ENSRNOT00000125800"; transcript_version "1"; exon_number "5"; gene_name "Dusp3"; gene_source "ensembl"; gene_biotype "protein_coding"; transcript_name "Dusp3-203"; transcript_source "ensembl"; transcript_biotype "protein_coding"; protein_id "ENSRNOP00000107984"; protein_version "1";
10	ensembl	three_prime_utr	87421763	87422763	0	-	.	gene_id "ENSRNOG00000036798"; gene_version "6"; transcript_id "ENSRNOT00000145552"; transcript_version "1"; gene_name "Dusp3"; gene_source "ensembl"; gene_biotype "protein_coding"; transcript_name "Dusp3-204"; transcript_source "ensembl"; transcript_biotype "protein_coding"; tag "Ensembl_canonical";
10	ensembl	exon	87421763	87422778	0	-	.	gene_id "ENSRNOG00000036798"; gene_version "6"; transcript_id "ENSRNOT00000145552"; transcript_version "1"; exon_number "5"; gene_name "Dusp3"; gene_source "ensembl"; gene_biotype "protein_coding"; transcript_name "Dusp3-204"; transcript_source "ensembl"; transcript_biotype "protein_coding"; exon_id "ENSRNOE00000752360"; exon_version "1"; tag "Ensembl_canonical";
10	ENSEMBL114_rn	exon	87421763	87422778	2.72506245927516	-	.	gene_id "ENSRNOG00000036798"; transcript_id "ENSRNOG00000036798_tx_3"; exon_id "10_87421763_87422778_-"; exonnum "4"; txlen "1566";
10	ensembl	transcript	87421763	87434063	0	-	.	gene_id "ENSRNOG00000036798"; gene_version "6"; transcript_id "ENSRNOT00000145552"; transcript_version "1"; gene_name "Dusp3"; gene_source "ensembl"; gene_biotype "protein_coding"; transcript_name "Dusp3-204"; transcript_source "ensembl"; transcript_biotype "protein_coding"; tag "Ensembl_canonical";
10	ensembl	stop_codon	87422764	87422766	0	-	0	gene_id "ENSRNOG00000036798"; gene_version "6"; transcript_id "ENSRNOT00000145552"; transcript_version "1"; exon_number "5"; gene_name "Dusp3"; gene_source "ensembl"; gene_biotype "protein_coding"; transcript_name "Dusp3-204"; transcript_source "ensembl"; transcript_biotype "protein_coding"; tag "Ensembl_canonical";
10	ensembl	CDS	87422767	87422778	0	-	0	gene_id "ENSRNOG00000036798"; gene_version "6"; transcript_id "ENSRNOT00000145552"; transcript_version "1"; exon_number "5"; gene_name "Dusp3"; gene_source "ensembl"; gene_biotype "protein_coding"; transcript_name "Dusp3-204"; transcript_source "ensembl"; transcript_biotype "protein_coding"; protein_id "ENSRNOP00000101282"; protein_version "1"; tag "Ensembl_canonical";
10	ensembl	stop_codon	87423860	87423862	0	-	0	gene_id "ENSRNOG00000036798"; gene_version "6"; transcript_id "ENSRNOT00000110203"; transcript_version "2"; exon_number "4"; gene_name "Dusp3"; gene_source "ensembl"; gene_biotype "protein_coding"; transcript_name "Dusp3-202"; transcript_source "ensembl"; transcript_biotype "protein_coding";
10	ensembl	CDS	87423863	87424065	0	-	2	gene_id "ENSRNOG00000036798"; gene_version "6"; transcript_id "ENSRNOT00000110203"; transcript_version "2"; exon_number "4"; gene_name "Dusp3"; gene_source "ensembl"; gene_biotype "protein_coding"; transcript_name "Dusp3-202"; transcript_source "ensembl"; transcript_biotype "protein_coding"; protein_id "ENSRNOP00000091785"; protein_version "2";
10	ensembl	exon	87423872	87424065	0	-	.	gene_id "ENSRNOG00000036798"; gene_version "6"; transcript_id "ENSRNOT00000145552"; transcript_version "1"; exon_number "4"; gene_name "Dusp3"; gene_source "ensembl"; gene_biotype "protein_coding"; transcript_name "Dusp3-204"; transcript_source "ensembl"; transcript_biotype "protein_coding"; exon_id "ENSRNOE00000544008"; exon_version "1"; tag "Ensembl_canonical";
10	ensembl	CDS	87423872	87424065	0	-	2	gene_id "ENSRNOG00000036798"; gene_version "6"; transcript_id "ENSRNOT00000145552"; transcript_version "1"; exon_number "4"; gene_name "Dusp3"; gene_source "ensembl"; gene_biotype "protein_coding"; transcript_name "Dusp3-204"; transcript_source "ensembl"; transcript_biotype "protein_coding"; protein_id "ENSRNOP00000101282"; protein_version "1"; tag "Ensembl_canonical";
10	ensembl	exon	87423872	87424065	0	-	.	gene_id "ENSRNOG00000036798"; gene_version "6"; transcript_id "ENSRNOT00000125800"; transcript_version "1"; exon_number "4"; gene_name "Dusp3"; gene_source "ensembl"; gene_biotype "protein_coding"; transcript_name "Dusp3-203"; transcript_source "ensembl"; transcript_biotype "protein_coding"; exon_id "ENSRNOE00000544008"; exon_version "1";
10	ensembl	CDS	87423872	87424065	0	-	2	gene_id "ENSRNOG00000036798"; gene_version "6"; transcript_id "ENSRNOT00000125800"; transcript_version "1"; exon_number "4"; gene_name "Dusp3"; gene_source "ensembl"; gene_biotype "protein_coding"; transcript_name "Dusp3-203"; transcript_source "ensembl"; transcript_biotype "protein_coding"; protein_id "ENSRNOP00000107984"; protein_version "1";
10	ENSEMBL114_rn	exon	87423872	87424065	2.72506245927516	-	.	gene_id "ENSRNOG00000036798"; transcript_id "ENSRNOG00000036798_tx_3"; exon_id "10_87423872_87424065_-"; exonnum "3"; txlen "1566";
10	ENSEMBL114_rn	exon	87423872	87424065	2.72506245927516	-	.	gene_id "ENSRNOG00000036798"; transcript_id "ENSRNOG00000036798_tx_4"; exon_id "10_87423872_87424065_-"; exonnum "3"; txlen "1563";
10	ensembl	stop_codon	87423942	87423944	0	-	0	gene_id "ENSRNOG00000036798"; gene_version "6"; transcript_id "ENSRNOT00000173658"; transcript_version "1"; exon_number "3"; gene_name "Dusp3"; gene_source "ensembl"; gene_biotype "protein_coding"; transcript_name "Dusp3-205"; transcript_source "ensembl"; transcript_biotype "protein_coding";
10	ensembl	exon	87423942	87424040	0	-	.	gene_id "ENSRNOG00000036798"; gene_version "6"; transcript_id "ENSRNOT00000173658"; transcript_version "1"; exon_number "3"; gene_name "Dusp3"; gene_source "ensembl"; gene_biotype "protein_coding"; transcript_name "Dusp3-205"; transcript_source "ensembl"; transcript_biotype "protein_coding"; exon_id "ENSRNOE00000794820"; exon_version "1";
10	ensembl	transcript	87423942	87432229	0	-	.	gene_id "ENSRNOG00000036798"; gene_version "6"; transcript_id "ENSRNOT00000173658"; transcript_version "1"; gene_name "Dusp3"; gene_source "ensembl"; gene_biotype "protein_coding"; transcript_name "Dusp3-205"; transcript_source "ensembl"; transcript_biotype "protein_coding";
10	ensembl	CDS	87423945	87424040	0	-	0	gene_id "ENSRNOG00000036798"; gene_version "6"; transcript_id "ENSRNOT00000173658"; transcript_version "1"; exon_number "3"; gene_name "Dusp3"; gene_source "ensembl"; gene_biotype "protein_coding"; transcript_name "Dusp3-205"; transcript_source "ensembl"; transcript_biotype "protein_coding"; protein_id "ENSRNOP00000101066"; protein_version "1";
10	ensembl	exon	87424044	87424065	0	-	.	gene_id "ENSRNOG00000036798"; gene_version "6"; transcript_id "ENSRNOT00000173658"; transcript_version "1"; exon_number "2"; gene_name "Dusp3"; gene_source "ensembl"; gene_biotype "protein_coding"; transcript_name "Dusp3-205"; transcript_source "ensembl"; transcript_biotype "protein_coding"; exon_id "ENSRNOE00000691996"; exon_version "1";
10	ensembl	CDS	87424044	87424065	0	-	1	gene_id "ENSRNOG00000036798"; gene_version "6"; transcript_id "ENSRNOT00000173658"; transcript_version "1"; exon_number "2"; gene_name "Dusp3"; gene_source "ensembl"; gene_biotype "protein_coding"; transcript_name "Dusp3-205"; transcript_source "ensembl"; transcript_biotype "protein_coding"; protein_id "ENSRNOP00000101066"; protein_version "1";
10	ensembl	stop_codon	87427916	87427918	0	-	0	gene_id "ENSRNOG00000036798"; gene_version "6"; transcript_id "ENSRNOT00000084217"; transcript_version "3"; exon_number "4"; gene_name "Dusp3"; gene_source "ensembl"; gene_biotype "protein_coding"; transcript_name "Dusp3-201"; transcript_source "ensembl"; transcript_biotype "protein_coding";
10	ensembl	exon	87427916	87427944	0	-	.	gene_id "ENSRNOG00000036798"; gene_version "6"; transcript_id "ENSRNOT00000084217"; transcript_version "3"; exon_number "4"; gene_name "Dusp3"; gene_source "ensembl"; gene_biotype "protein_coding"; transcript_name "Dusp3-201"; transcript_source "ensembl"; transcript_biotype "protein_coding"; exon_id "ENSRNOE00000645150"; exon_version "1";
10	ensembl	transcript	87427916	87432035	0	-	.	gene_id "ENSRNOG00000036798"; gene_version "6"; transcript_id "ENSRNOT00000084217"; transcript_version "3"; gene_name "Dusp3"; gene_source "ensembl"; gene_biotype "protein_coding"; transcript_name "Dusp3-201"; transcript_source "ensembl"; transcript_biotype "protein_coding";
10	ensembl	CDS	87427919	87427944	0	-	2	gene_id "ENSRNOG00000036798"; gene_version "6"; transcript_id "ENSRNOT00000084217"; transcript_version "3"; exon_number "4"; gene_name "Dusp3"; gene_source "ensembl"; gene_biotype "protein_coding"; transcript_name "Dusp3-201"; transcript_source "ensembl"; transcript_biotype "protein_coding"; protein_id "ENSRNOP00000072656"; protein_version "2";
10	ensembl	exon	87427946	87428002	0	-	.	gene_id "ENSRNOG00000036798"; gene_version "6"; transcript_id "ENSRNOT00000084217"; transcript_version "3"; exon_number "3"; gene_name "Dusp3"; gene_source "ensembl"; gene_biotype "protein_coding"; transcript_name "Dusp3-201"; transcript_source "ensembl"; transcript_biotype "protein_coding"; exon_id "ENSRNOE00000623292"; exon_version "1";
10	ensembl	CDS	87427946	87428002	0	-	2	gene_id "ENSRNOG00000036798"; gene_version "6"; transcript_id "ENSRNOT00000084217"; transcript_version "3"; exon_number "3"; gene_name "Dusp3"; gene_source "ensembl"; gene_biotype "protein_coding"; transcript_name "Dusp3-201"; transcript_source "ensembl"; transcript_biotype "protein_coding"; protein_id "ENSRNOP00000072656"; protein_version "2";
10	ensembl	exon	87428981	87429207	0	-	.	gene_id "ENSRNOG00000036798"; gene_version "6"; transcript_id "ENSRNOT00000084217"; transcript_version "3"; exon_number "2"; gene_name "Dusp3"; gene_source "ensembl"; gene_biotype "protein_coding"; transcript_name "Dusp3-201"; transcript_source "ensembl"; transcript_biotype "protein_coding"; exon_id "ENSRNOE00000202981"; exon_version "1";
10	ensembl	CDS	87428981	87429207	0	-	1	gene_id "ENSRNOG00000036798"; gene_version "6"; transcript_id "ENSRNOT00000084217"; transcript_version "3"; exon_number "2"; gene_name "Dusp3"; gene_source "ensembl"; gene_biotype "protein_coding"; transcript_name "Dusp3-201"; transcript_source "ensembl"; transcript_biotype "protein_coding"; protein_id "ENSRNOP00000072656"; protein_version "2";
10	ensembl	exon	87428981	87429207	0	-	.	gene_id "ENSRNOG00000036798"; gene_version "6"; transcript_id "ENSRNOT00000145552"; transcript_version "1"; exon_number "3"; gene_name "Dusp3"; gene_source "ensembl"; gene_biotype "protein_coding"; transcript_name "Dusp3-204"; transcript_source "ensembl"; transcript_biotype "protein_coding"; exon_id "ENSRNOE00000202981"; exon_version "1"; tag "Ensembl_canonical";
10	ensembl	CDS	87428981	87429207	0	-	1	gene_id "ENSRNOG00000036798"; gene_version "6"; transcript_id "ENSRNOT00000145552"; transcript_version "1"; exon_number "3"; gene_name "Dusp3"; gene_source "ensembl"; gene_biotype "protein_coding"; transcript_name "Dusp3-204"; transcript_source "ensembl"; transcript_biotype "protein_coding"; protein_id "ENSRNOP00000101282"; protein_version "1"; tag "Ensembl_canonical";
10	ensembl	exon	87428981	87429207	0	-	.	gene_id "ENSRNOG00000036798"; gene_version "6"; transcript_id "ENSRNOT00000110203"; transcript_version "2"; exon_number "3"; gene_name "Dusp3"; gene_source "ensembl"; gene_biotype "protein_coding"; transcript_name "Dusp3-202"; transcript_source "ensembl"; transcript_biotype "protein_coding"; exon_id "ENSRNOE00000202981"; exon_version "1";
10	ensembl	CDS	87428981	87429207	0	-	1	gene_id "ENSRNOG00000036798"; gene_version "6"; transcript_id "ENSRNOT00000110203"; transcript_version "2"; exon_number "3"; gene_name "Dusp3"; gene_source "ensembl"; gene_biotype "protein_coding"; transcript_name "Dusp3-202"; transcript_source "ensembl"; transcript_biotype "protein_coding"; protein_id "ENSRNOP00000091785"; protein_version "2";
10	ensembl	exon	87428981	87429207	0	-	.	gene_id "ENSRNOG00000036798"; gene_version "6"; transcript_id "ENSRNOT00000125800"; transcript_version "1"; exon_number "3"; gene_name "Dusp3"; gene_source "ensembl"; gene_biotype "protein_coding"; transcript_name "Dusp3-203"; transcript_source "ensembl"; transcript_biotype "protein_coding"; exon_id "ENSRNOE00000202981"; exon_version "1";
10	ensembl	CDS	87428981	87429207	0	-	1	gene_id "ENSRNOG00000036798"; gene_version "6"; transcript_id "ENSRNOT00000125800"; transcript_version "1"; exon_number "3"; gene_name "Dusp3"; gene_source "ensembl"; gene_biotype "protein_coding"; transcript_name "Dusp3-203"; transcript_source "ensembl"; transcript_biotype "protein_coding"; protein_id "ENSRNOP00000107984"; protein_version "1";
10	ENSEMBL114_rn	exon	87428981	87429207	2.72506245927516	-	.	gene_id "ENSRNOG00000036798"; transcript_id "ENSRNOG00000036798_tx_3"; exon_id "10_87428981_87429207_-"; exonnum "2"; txlen "1566";
10	ENSEMBL114_rn	exon	87428981	87429207	2.72506245927516	-	.	gene_id "ENSRNOG00000036798"; transcript_id "ENSRNOG00000036798_tx_4"; exon_id "10_87428981_87429207_-"; exonnum "2"; txlen "1563";
10	sraer114_ss	exon	87431276	87431404	2.72506245927516	-	.	gene_id "ENSRNOG00000036798"; transcript_id "ENSRNOG00000036798_tx_3"; exon_id "10_87431276_87431404_-"; exonnum "1"; txlen "1566";
10	sraer114_ss	exon	87431276	87431404	2.72506245927516	-	.	gene_id "ENSRNOG00000036798"; transcript_id "ENSRNOG00000036798_tx_4"; exon_id "10_87431276_87431404_-"; exonnum "1"; txlen "1563";
10	ensembl	CDS	87431885	87432009	0	-	0	gene_id "ENSRNOG00000036798"; gene_version "6"; transcript_id "ENSRNOT00000084217"; transcript_version "3"; exon_number "1"; gene_name "Dusp3"; gene_source "ensembl"; gene_biotype "protein_coding"; transcript_name "Dusp3-201"; transcript_source "ensembl"; transcript_biotype "protein_coding"; protein_id "ENSRNOP00000072656"; protein_version "2";
10	ensembl	exon	87431885	87432024	0	-	.	gene_id "ENSRNOG00000036798"; gene_version "6"; transcript_id "ENSRNOT00000145552"; transcript_version "1"; exon_number "2"; gene_name "Dusp3"; gene_source "ensembl"; gene_biotype "protein_coding"; transcript_name "Dusp3-204"; transcript_source "ensembl"; transcript_biotype "protein_coding"; exon_id "ENSRNOE00000556607"; exon_version "1"; tag "Ensembl_canonical";
10	ensembl	CDS	87431885	87432024	0	-	0	gene_id "ENSRNOG00000036798"; gene_version "6"; transcript_id "ENSRNOT00000145552"; transcript_version "1"; exon_number "2"; gene_name "Dusp3"; gene_source "ensembl"; gene_biotype "protein_coding"; transcript_name "Dusp3-204"; transcript_source "ensembl"; transcript_biotype "protein_coding"; protein_id "ENSRNOP00000101282"; protein_version "1"; tag "Ensembl_canonical";
10	ensembl	exon	87431885	87432024	0	-	.	gene_id "ENSRNOG00000036798"; gene_version "6"; transcript_id "ENSRNOT00000110203"; transcript_version "2"; exon_number "2"; gene_name "Dusp3"; gene_source "ensembl"; gene_biotype "protein_coding"; transcript_name "Dusp3-202"; transcript_source "ensembl"; transcript_biotype "protein_coding"; exon_id "ENSRNOE00000556607"; exon_version "1";
10	ensembl	CDS	87431885	87432024	0	-	0	gene_id "ENSRNOG00000036798"; gene_version "6"; transcript_id "ENSRNOT00000110203"; transcript_version "2"; exon_number "2"; gene_name "Dusp3"; gene_source "ensembl"; gene_biotype "protein_coding"; transcript_name "Dusp3-202"; transcript_source "ensembl"; transcript_biotype "protein_coding"; protein_id "ENSRNOP00000091785"; protein_version "2";
10	ensembl	exon	87431885	87432024	0	-	.	gene_id "ENSRNOG00000036798"; gene_version "6"; transcript_id "ENSRNOT00000125800"; transcript_version "1"; exon_number "2"; gene_name "Dusp3"; gene_source "ensembl"; gene_biotype "protein_coding"; transcript_name "Dusp3-203"; transcript_source "ensembl"; transcript_biotype "protein_coding"; exon_id "ENSRNOE00000556607"; exon_version "1";
10	ensembl	CDS	87431885	87432024	0	-	0	gene_id "ENSRNOG00000036798"; gene_version "6"; transcript_id "ENSRNOT00000125800"; transcript_version "1"; exon_number "2"; gene_name "Dusp3"; gene_source "ensembl"; gene_biotype "protein_coding"; transcript_name "Dusp3-203"; transcript_source "ensembl"; transcript_biotype "protein_coding"; protein_id "ENSRNOP00000107984"; protein_version "1";
10	ensembl	CDS	87431885	87432030	0	-	0	gene_id "ENSRNOG00000036798"; gene_version "6"; transcript_id "ENSRNOT00000173658"; transcript_version "1"; exon_number "1"; gene_name "Dusp3"; gene_source "ensembl"; gene_biotype "protein_coding"; transcript_name "Dusp3-205"; transcript_source "ensembl"; transcript_biotype "protein_coding"; protein_id "ENSRNOP00000101066"; protein_version "1";
10	ensembl	exon	87431885	87432035	0	-	.	gene_id "ENSRNOG00000036798"; gene_version "6"; transcript_id "ENSRNOT00000084217"; transcript_version "3"; exon_number "1"; gene_name "Dusp3"; gene_source "ensembl"; gene_biotype "protein_coding"; transcript_name "Dusp3-201"; transcript_source "ensembl"; transcript_biotype "protein_coding"; exon_id "ENSRNOE00000202972"; exon_version "8";
10	ensembl	exon	87431885	87432229	0	-	.	gene_id "ENSRNOG00000036798"; gene_version "6"; transcript_id "ENSRNOT00000173658"; transcript_version "1"; exon_number "1"; gene_name "Dusp3"; gene_source "ensembl"; gene_biotype "protein_coding"; transcript_name "Dusp3-205"; transcript_source "ensembl"; transcript_biotype "protein_coding"; exon_id "ENSRNOE00000688016"; exon_version "1";
10	ensembl	start_codon	87432007	87432009	0	-	0	gene_id "ENSRNOG00000036798"; gene_version "6"; transcript_id "ENSRNOT00000084217"; transcript_version "3"; exon_number "1"; gene_name "Dusp3"; gene_source "ensembl"; gene_biotype "protein_coding"; transcript_name "Dusp3-201"; transcript_source "ensembl"; transcript_biotype "protein_coding";
10	ensembl	five_prime_utr	87432010	87432035	0	-	.	gene_id "ENSRNOG00000036798"; gene_version "6"; transcript_id "ENSRNOT00000084217"; transcript_version "3"; gene_name "Dusp3"; gene_source "ensembl"; gene_biotype "protein_coding"; transcript_name "Dusp3-201"; transcript_source "ensembl"; transcript_biotype "protein_coding";
10	ensembl	start_codon	87432028	87432030	0	-	0	gene_id "ENSRNOG00000036798"; gene_version "6"; transcript_id "ENSRNOT00000173658"; transcript_version "1"; exon_number "1"; gene_name "Dusp3"; gene_source "ensembl"; gene_biotype "protein_coding"; transcript_name "Dusp3-205"; transcript_source "ensembl"; transcript_biotype "protein_coding";
10	ensembl	five_prime_utr	87432031	87432229	0	-	.	gene_id "ENSRNOG00000036798"; gene_version "6"; transcript_id "ENSRNOT00000173658"; transcript_version "1"; gene_name "Dusp3"; gene_source "ensembl"; gene_biotype "protein_coding"; transcript_name "Dusp3-205"; transcript_source "ensembl"; transcript_biotype "protein_coding";
10	ensembl	CDS	87433802	87433864	0	-	0	gene_id "ENSRNOG00000036798"; gene_version "6"; transcript_id "ENSRNOT00000145552"; transcript_version "1"; exon_number "1"; gene_name "Dusp3"; gene_source "ensembl"; gene_biotype "protein_coding"; transcript_name "Dusp3-204"; transcript_source "ensembl"; transcript_biotype "protein_coding"; protein_id "ENSRNOP00000101282"; protein_version "1"; tag "Ensembl_canonical";
10	ensembl	CDS	87433802	87433864	0	-	0	gene_id "ENSRNOG00000036798"; gene_version "6"; transcript_id "ENSRNOT00000110203"; transcript_version "2"; exon_number "1"; gene_name "Dusp3"; gene_source "ensembl"; gene_biotype "protein_coding"; transcript_name "Dusp3-202"; transcript_source "ensembl"; transcript_biotype "protein_coding"; protein_id "ENSRNOP00000091785"; protein_version "2";
10	ensembl	CDS	87433802	87433864	0	-	0	gene_id "ENSRNOG00000036798"; gene_version "6"; transcript_id "ENSRNOT00000125800"; transcript_version "1"; exon_number "1"; gene_name "Dusp3"; gene_source "ensembl"; gene_biotype "protein_coding"; transcript_name "Dusp3-203"; transcript_source "ensembl"; transcript_biotype "protein_coding"; protein_id "ENSRNOP00000107984"; protein_version "1";
10	ensembl	exon	87433802	87434063	0	-	.	gene_id "ENSRNOG00000036798"; gene_version "6"; transcript_id "ENSRNOT00000145552"; transcript_version "1"; exon_number "1"; gene_name "Dusp3"; gene_source "ensembl"; gene_biotype "protein_coding"; transcript_name "Dusp3-204"; transcript_source "ensembl"; transcript_biotype "protein_coding"; exon_id "ENSRNOE00000544205"; exon_version "3"; tag "Ensembl_canonical";
10	ensembl	exon	87433802	87434063	0	-	.	gene_id "ENSRNOG00000036798"; gene_version "6"; transcript_id "ENSRNOT00000110203"; transcript_version "2"; exon_number "1"; gene_name "Dusp3"; gene_source "ensembl"; gene_biotype "protein_coding"; transcript_name "Dusp3-202"; transcript_source "ensembl"; transcript_biotype "protein_coding"; exon_id "ENSRNOE00000544205"; exon_version "3";
10	ensembl	exon	87433802	87434063	0	-	.	gene_id "ENSRNOG00000036798"; gene_version "6"; transcript_id "ENSRNOT00000125800"; transcript_version "1"; exon_number "1"; gene_name "Dusp3"; gene_source "ensembl"; gene_biotype "protein_coding"; transcript_name "Dusp3-203"; transcript_source "ensembl"; transcript_biotype "protein_coding"; exon_id "ENSRNOE00000544205"; exon_version "3";
10	ensembl	start_codon	87433862	87433864	0	-	0	gene_id "ENSRNOG00000036798"; gene_version "6"; transcript_id "ENSRNOT00000145552"; transcript_version "1"; exon_number "1"; gene_name "Dusp3"; gene_source "ensembl"; gene_biotype "protein_coding"; transcript_name "Dusp3-204"; transcript_source "ensembl"; transcript_biotype "protein_coding"; tag "Ensembl_canonical";
10	ensembl	start_codon	87433862	87433864	0	-	0	gene_id "ENSRNOG00000036798"; gene_version "6"; transcript_id "ENSRNOT00000110203"; transcript_version "2"; exon_number "1"; gene_name "Dusp3"; gene_source "ensembl"; gene_biotype "protein_coding"; transcript_name "Dusp3-202"; transcript_source "ensembl"; transcript_biotype "protein_coding";
10	ensembl	start_codon	87433862	87433864	0	-	0	gene_id "ENSRNOG00000036798"; gene_version "6"; transcript_id "ENSRNOT00000125800"; transcript_version "1"; exon_number "1"; gene_name "Dusp3"; gene_source "ensembl"; gene_biotype "protein_coding"; transcript_name "Dusp3-203"; transcript_source "ensembl"; transcript_biotype "protein_coding";
10	ensembl	five_prime_utr	87433865	87434063	0	-	.	gene_id "ENSRNOG00000036798"; gene_version "6"; transcript_id "ENSRNOT00000145552"; transcript_version "1"; gene_name "Dusp3"; gene_source "ensembl"; gene_biotype "protein_coding"; transcript_name "Dusp3-204"; transcript_source "ensembl"; transcript_biotype "protein_coding"; tag "Ensembl_canonical";
10	ensembl	five_prime_utr	87433865	87434063	0	-	.	gene_id "ENSRNOG00000036798"; gene_version "6"; transcript_id "ENSRNOT00000110203"; transcript_version "2"; gene_name "Dusp3"; gene_source "ensembl"; gene_biotype "protein_coding"; transcript_name "Dusp3-202"; transcript_source "ensembl"; transcript_biotype "protein_coding";
10	ensembl	five_prime_utr	87433865	87434063	0	-	.	gene_id "ENSRNOG00000036798"; gene_version "6"; transcript_id "ENSRNOT00000125800"; transcript_version "1"; gene_name "Dusp3"; gene_source "ensembl"; gene_biotype "protein_coding"; transcript_name "Dusp3-203"; transcript_source "ensembl"; transcript_biotype "protein_coding";
10	ensembl	three_prime_utr	87445905	87446820	0	-	.	gene_id "ENSRNOG00000033653"; gene_version "7"; transcript_id "ENSRNOT00000028264"; transcript_version "9"; gene_name "Mpp3"; gene_source "ensembl"; gene_biotype "protein_coding"; transcript_name "Mpp3-201"; transcript_source "ensembl"; transcript_biotype "protein_coding"; tag "Ensembl_canonical";
10	ensembl	three_prime_utr	87445905	87446820	0	-	.	gene_id "ENSRNOG00000033653"; gene_version "7"; transcript_id "ENSRNOT00000084266"; transcript_version "3"; gene_name "Mpp3"; gene_source "ensembl"; gene_biotype "protein_coding"; transcript_name "Mpp3-202"; transcript_source "ensembl"; transcript_biotype "protein_coding";
10	ensembl	exon	87445905	87446997	0	-	.	gene_id "ENSRNOG00000033653"; gene_version "7"; transcript_id "ENSRNOT00000028264"; transcript_version "9"; exon_number "19"; gene_name "Mpp3"; gene_source "ensembl"; gene_biotype "protein_coding"; transcript_name "Mpp3-201"; transcript_source "ensembl"; transcript_biotype "protein_coding"; exon_id "ENSRNOE00000512382"; exon_version "4"; tag "Ensembl_canonical";
10	ensembl	exon	87445905	87446997	0	-	.	gene_id "ENSRNOG00000033653"; gene_version "7"; transcript_id "ENSRNOT00000084266"; transcript_version "3"; exon_number "18"; gene_name "Mpp3"; gene_source "ensembl"; gene_biotype "protein_coding"; transcript_name "Mpp3-202"; transcript_source "ensembl"; transcript_biotype "protein_coding"; exon_id "ENSRNOE00000512382"; exon_version "4";
10	ENSEMBL114_rn	exon	87445905	87446997	162.997257232485	-	.	gene_id "ENSRNOG00000033653"; transcript_id "ENSRNOG00000033653_tx_1"; exon_id "10_87445905_87446997_-"; exonnum "19"; txlen "2856";
10	ENSEMBL114_rn	exon	87445905	87446997	9.93378246708798	-	.	gene_id "ENSRNOG00000033653"; transcript_id "ENSRNOG00000033653_tx_3"; exon_id "10_87445905_87446997_-"; exonnum "18"; txlen "2835";
10	ENSEMBL114_rn	exon	87445905	87446997	0.0562877666185647	-	.	gene_id "ENSRNOG00000033653"; transcript_id "ENSRNOG00000033653_tx_4"; exon_id "10_87445905_87446997_-"; exonnum "20"; txlen "2921";
10	ENSEMBL114_rn	exon	87445905	87446997	0.0131155961052966	-	.	gene_id "ENSRNOG00000033653"; transcript_id "ENSRNOG00000033653_tx_5"; exon_id "10_87445905_87446997_-"; exonnum "20"; txlen "2887";
10	ensembl	gene	87445905	87474811	0	-	.	gene_id "ENSRNOG00000033653"; gene_version "7"; gene_name "Mpp3"; gene_source "ensembl"; gene_biotype "protein_coding";
10	ensembl	transcript	87445905	87474811	0	-	.	gene_id "ENSRNOG00000033653"; gene_version "7"; transcript_id "ENSRNOT00000028264"; transcript_version "9"; gene_name "Mpp3"; gene_source "ensembl"; gene_biotype "protein_coding"; transcript_name "Mpp3-201"; transcript_source "ensembl"; transcript_biotype "protein_coding"; tag "Ensembl_canonical";
10	ensembl	transcript	87445905	87474811	0	-	.	gene_id "ENSRNOG00000033653"; gene_version "7"; transcript_id "ENSRNOT00000084266"; transcript_version "3"; gene_name "Mpp3"; gene_source "ensembl"; gene_biotype "protein_coding"; transcript_name "Mpp3-202"; transcript_source "ensembl"; transcript_biotype "protein_coding";
10	ensembl	stop_codon	87446821	87446823	0	-	0	gene_id "ENSRNOG00000033653"; gene_version "7"; transcript_id "ENSRNOT00000028264"; transcript_version "9"; exon_number "19"; gene_name "Mpp3"; gene_source "ensembl"; gene_biotype "protein_coding"; transcript_name "Mpp3-201"; transcript_source "ensembl"; transcript_biotype "protein_coding"; tag "Ensembl_canonical";
10	ensembl	stop_codon	87446821	87446823	0	-	0	gene_id "ENSRNOG00000033653"; gene_version "7"; transcript_id "ENSRNOT00000084266"; transcript_version "3"; exon_number "18"; gene_name "Mpp3"; gene_source "ensembl"; gene_biotype "protein_coding"; transcript_name "Mpp3-202"; transcript_source "ensembl"; transcript_biotype "protein_coding";
10	ensembl	CDS	87446824	87446997	0	-	0	gene_id "ENSRNOG00000033653"; gene_version "7"; transcript_id "ENSRNOT00000028264"; transcript_version "9"; exon_number "19"; gene_name "Mpp3"; gene_source "ensembl"; gene_biotype "protein_coding"; transcript_name "Mpp3-201"; transcript_source "ensembl"; transcript_biotype "protein_coding"; protein_id "ENSRNOP00000028264"; protein_version "5"; tag "Ensembl_canonical";
10	ensembl	CDS	87446824	87446997	0	-	0	gene_id "ENSRNOG00000033653"; gene_version "7"; transcript_id "ENSRNOT00000084266"; transcript_version "3"; exon_number "18"; gene_name "Mpp3"; gene_source "ensembl"; gene_biotype "protein_coding"; transcript_name "Mpp3-202"; transcript_source "ensembl"; transcript_biotype "protein_coding"; protein_id "ENSRNOP00000071372"; protein_version "2";
10	ensembl	exon	87448359	87448481	0	-	.	gene_id "ENSRNOG00000033653"; gene_version "7"; transcript_id "ENSRNOT00000028264"; transcript_version "9"; exon_number "18"; gene_name "Mpp3"; gene_source "ensembl"; gene_biotype "protein_coding"; transcript_name "Mpp3-201"; transcript_source "ensembl"; transcript_biotype "protein_coding"; exon_id "ENSRNOE00000261303"; exon_version "1"; tag "Ensembl_canonical";
10	ensembl	CDS	87448359	87448481	0	-	0	gene_id "ENSRNOG00000033653"; gene_version "7"; transcript_id "ENSRNOT00000028264"; transcript_version "9"; exon_number "18"; gene_name "Mpp3"; gene_source "ensembl"; gene_biotype "protein_coding"; transcript_name "Mpp3-201"; transcript_source "ensembl"; transcript_biotype "protein_coding"; protein_id "ENSRNOP00000028264"; protein_version "5"; tag "Ensembl_canonical";
10	ensembl	exon	87448359	87448481	0	-	.	gene_id "ENSRNOG00000033653"; gene_version "7"; transcript_id "ENSRNOT00000084266"; transcript_version "3"; exon_number "17"; gene_name "Mpp3"; gene_source "ensembl"; gene_biotype "protein_coding"; transcript_name "Mpp3-202"; transcript_source "ensembl"; transcript_biotype "protein_coding"; exon_id "ENSRNOE00000261303"; exon_version "1";
10	ensembl	CDS	87448359	87448481	0	-	0	gene_id "ENSRNOG00000033653"; gene_version "7"; transcript_id "ENSRNOT00000084266"; transcript_version "3"; exon_number "17"; gene_name "Mpp3"; gene_source "ensembl"; gene_biotype "protein_coding"; transcript_name "Mpp3-202"; transcript_source "ensembl"; transcript_biotype "protein_coding"; protein_id "ENSRNOP00000071372"; protein_version "2";
10	ENSEMBL114_rn	exon	87448359	87448481	162.997257232485	-	.	gene_id "ENSRNOG00000033653"; transcript_id "ENSRNOG00000033653_tx_1"; exon_id "10_87448359_87448481_-"; exonnum "18"; txlen "2856";
10	ENSEMBL114_rn	exon	87448359	87448481	9.93378246708798	-	.	gene_id "ENSRNOG00000033653"; transcript_id "ENSRNOG00000033653_tx_3"; exon_id "10_87448359_87448481_-"; exonnum "17"; txlen "2835";
10	ENSEMBL114_rn	exon	87448359	87448481	0.0562877666185647	-	.	gene_id "ENSRNOG00000033653"; transcript_id "ENSRNOG00000033653_tx_4"; exon_id "10_87448359_87448481_-"; exonnum "19"; txlen "2921";
10	ENSEMBL114_rn	exon	87448359	87448481	0.0131155961052966	-	.	gene_id "ENSRNOG00000033653"; transcript_id "ENSRNOG00000033653_tx_5"; exon_id "10_87448359_87448481_-"; exonnum "19"; txlen "2887";
10	ensembl	exon	87451367	87451475	0	-	.	gene_id "ENSRNOG00000033653"; gene_version "7"; transcript_id "ENSRNOT00000028264"; transcript_version "9"; exon_number "17"; gene_name "Mpp3"; gene_source "ensembl"; gene_biotype "protein_coding"; transcript_name "Mpp3-201"; transcript_source "ensembl"; transcript_biotype "protein_coding"; exon_id "ENSRNOE00000261393"; exon_version "1"; tag "Ensembl_canonical";
10	ensembl	CDS	87451367	87451475	0	-	1	gene_id "ENSRNOG00000033653"; gene_version "7"; transcript_id "ENSRNOT00000028264"; transcript_version "9"; exon_number "17"; gene_name "Mpp3"; gene_source "ensembl"; gene_biotype "protein_coding"; transcript_name "Mpp3-201"; transcript_source "ensembl"; transcript_biotype "protein_coding"; protein_id "ENSRNOP00000028264"; protein_version "5"; tag "Ensembl_canonical";
10	ensembl	exon	87451367	87451475	0	-	.	gene_id "ENSRNOG00000033653"; gene_version "7"; transcript_id "ENSRNOT00000084266"; transcript_version "3"; exon_number "16"; gene_name "Mpp3"; gene_source "ensembl"; gene_biotype "protein_coding"; transcript_name "Mpp3-202"; transcript_source "ensembl"; transcript_biotype "protein_coding"; exon_id "ENSRNOE00000261393"; exon_version "1";
10	ensembl	CDS	87451367	87451475	0	-	1	gene_id "ENSRNOG00000033653"; gene_version "7"; transcript_id "ENSRNOT00000084266"; transcript_version "3"; exon_number "16"; gene_name "Mpp3"; gene_source "ensembl"; gene_biotype "protein_coding"; transcript_name "Mpp3-202"; transcript_source "ensembl"; transcript_biotype "protein_coding"; protein_id "ENSRNOP00000071372"; protein_version "2";
10	ENSEMBL114_rn	exon	87451367	87451475	162.997257232485	-	.	gene_id "ENSRNOG00000033653"; transcript_id "ENSRNOG00000033653_tx_1"; exon_id "10_87451367_87451475_-"; exonnum "17"; txlen "2856";
10	ENSEMBL114_rn	exon	87451367	87451475	9.93378246708798	-	.	gene_id "ENSRNOG00000033653"; transcript_id "ENSRNOG00000033653_tx_3"; exon_id "10_87451367_87451475_-"; exonnum "16"; txlen "2835";
10	ENSEMBL114_rn	exon	87451367	87451475	0.0562877666185647	-	.	gene_id "ENSRNOG00000033653"; transcript_id "ENSRNOG00000033653_tx_4"; exon_id "10_87451367_87451475_-"; exonnum "18"; txlen "2921";
10	ENSEMBL114_rn	exon	87451367	87451475	0.0131155961052966	-	.	gene_id "ENSRNOG00000033653"; transcript_id "ENSRNOG00000033653_tx_5"; exon_id "10_87451367_87451475_-"; exonnum "18"; txlen "2887";
10	ensembl	exon	87451719	87451812	0	-	.	gene_id "ENSRNOG00000033653"; gene_version "7"; transcript_id "ENSRNOT00000028264"; transcript_version "9"; exon_number "16"; gene_name "Mpp3"; gene_source "ensembl"; gene_biotype "protein_coding"; transcript_name "Mpp3-201"; transcript_source "ensembl"; transcript_biotype "protein_coding"; exon_id "ENSRNOE00000261404"; exon_version "1"; tag "Ensembl_canonical";
10	ensembl	CDS	87451719	87451812	0	-	2	gene_id "ENSRNOG00000033653"; gene_version "7"; transcript_id "ENSRNOT00000028264"; transcript_version "9"; exon_number "16"; gene_name "Mpp3"; gene_source "ensembl"; gene_biotype "protein_coding"; transcript_name "Mpp3-201"; transcript_source "ensembl"; transcript_biotype "protein_coding"; protein_id "ENSRNOP00000028264"; protein_version "5"; tag "Ensembl_canonical";
10	ensembl	exon	87451719	87451812	0	-	.	gene_id "ENSRNOG00000033653"; gene_version "7"; transcript_id "ENSRNOT00000084266"; transcript_version "3"; exon_number "15"; gene_name "Mpp3"; gene_source "ensembl"; gene_biotype "protein_coding"; transcript_name "Mpp3-202"; transcript_source "ensembl"; transcript_biotype "protein_coding"; exon_id "ENSRNOE00000261404"; exon_version "1";
10	ensembl	CDS	87451719	87451812	0	-	2	gene_id "ENSRNOG00000033653"; gene_version "7"; transcript_id "ENSRNOT00000084266"; transcript_version "3"; exon_number "15"; gene_name "Mpp3"; gene_source "ensembl"; gene_biotype "protein_coding"; transcript_name "Mpp3-202"; transcript_source "ensembl"; transcript_biotype "protein_coding"; protein_id "ENSRNOP00000071372"; protein_version "2";
10	ENSEMBL114_rn	exon	87451719	87451812	162.997257232485	-	.	gene_id "ENSRNOG00000033653"; transcript_id "ENSRNOG00000033653_tx_1"; exon_id "10_87451719_87451812_-"; exonnum "16"; txlen "2856";
10	ENSEMBL114_rn	exon	87451719	87451812	9.93378246708798	-	.	gene_id "ENSRNOG00000033653"; transcript_id "ENSRNOG00000033653_tx_3"; exon_id "10_87451719_87451812_-"; exonnum "15"; txlen "2835";
10	ENSEMBL114_rn	exon	87451719	87451812	0.0562877666185647	-	.	gene_id "ENSRNOG00000033653"; transcript_id "ENSRNOG00000033653_tx_4"; exon_id "10_87451719_87451812_-"; exonnum "17"; txlen "2921";
10	ENSEMBL114_rn	exon	87451719	87451812	0.0131155961052966	-	.	gene_id "ENSRNOG00000033653"; transcript_id "ENSRNOG00000033653_tx_5"; exon_id "10_87451719_87451812_-"; exonnum "17"; txlen "2887";
10	sraer114_mid	exon	87453882	87453946	0.0562877666185647	-	.	gene_id "ENSRNOG00000033653"; transcript_id "ENSRNOG00000033653_tx_4"; exon_id "10_87453882_87453946_-"; exonnum "16"; txlen "2921";
10	sraer114_mid	exon	87453882	87453946	0.0131155961052966	-	.	gene_id "ENSRNOG00000033653"; transcript_id "ENSRNOG00000033653_tx_5"; exon_id "10_87453882_87453946_-"; exonnum "16"; txlen "2887";
10	ensembl	exon	87455157	87455237	0	-	.	gene_id "ENSRNOG00000033653"; gene_version "7"; transcript_id "ENSRNOT00000028264"; transcript_version "9"; exon_number "15"; gene_name "Mpp3"; gene_source "ensembl"; gene_biotype "protein_coding"; transcript_name "Mpp3-201"; transcript_source "ensembl"; transcript_biotype "protein_coding"; exon_id "ENSRNOE00000261415"; exon_version "1"; tag "Ensembl_canonical";
10	ensembl	CDS	87455157	87455237	0	-	2	gene_id "ENSRNOG00000033653"; gene_version "7"; transcript_id "ENSRNOT00000028264"; transcript_version "9"; exon_number "15"; gene_name "Mpp3"; gene_source "ensembl"; gene_biotype "protein_coding"; transcript_name "Mpp3-201"; transcript_source "ensembl"; transcript_biotype "protein_coding"; protein_id "ENSRNOP00000028264"; protein_version "5"; tag "Ensembl_canonical";
10	ensembl	exon	87455157	87455237	0	-	.	gene_id "ENSRNOG00000033653"; gene_version "7"; transcript_id "ENSRNOT00000084266"; transcript_version "3"; exon_number "14"; gene_name "Mpp3"; gene_source "ensembl"; gene_biotype "protein_coding"; transcript_name "Mpp3-202"; transcript_source "ensembl"; transcript_biotype "protein_coding"; exon_id "ENSRNOE00000261415"; exon_version "1";
10	ensembl	CDS	87455157	87455237	0	-	2	gene_id "ENSRNOG00000033653"; gene_version "7"; transcript_id "ENSRNOT00000084266"; transcript_version "3"; exon_number "14"; gene_name "Mpp3"; gene_source "ensembl"; gene_biotype "protein_coding"; transcript_name "Mpp3-202"; transcript_source "ensembl"; transcript_biotype "protein_coding"; protein_id "ENSRNOP00000071372"; protein_version "2";
10	ENSEMBL114_rn	exon	87455157	87455237	162.997257232485	-	.	gene_id "ENSRNOG00000033653"; transcript_id "ENSRNOG00000033653_tx_1"; exon_id "10_87455157_87455237_-"; exonnum "15"; txlen "2856";
10	ENSEMBL114_rn	exon	87455157	87455237	9.93378246708798	-	.	gene_id "ENSRNOG00000033653"; transcript_id "ENSRNOG00000033653_tx_3"; exon_id "10_87455157_87455237_-"; exonnum "14"; txlen "2835";
10	ENSEMBL114_rn	exon	87455157	87455237	0.0562877666185647	-	.	gene_id "ENSRNOG00000033653"; transcript_id "ENSRNOG00000033653_tx_4"; exon_id "10_87455157_87455237_-"; exonnum "15"; txlen "2921";
10	ENSEMBL114_rn	exon	87455157	87455237	0.0131155961052966	-	.	gene_id "ENSRNOG00000033653"; transcript_id "ENSRNOG00000033653_tx_5"; exon_id "10_87455157_87455237_-"; exonnum "15"; txlen "2887";
10	ensembl	exon	87455320	87455484	0	-	.	gene_id "ENSRNOG00000033653"; gene_version "7"; transcript_id "ENSRNOT00000028264"; transcript_version "9"; exon_number "14"; gene_name "Mpp3"; gene_source "ensembl"; gene_biotype "protein_coding"; transcript_name "Mpp3-201"; transcript_source "ensembl"; transcript_biotype "protein_coding"; exon_id "ENSRNOE00000261283"; exon_version "2"; tag "Ensembl_canonical";
10	ensembl	CDS	87455320	87455484	0	-	2	gene_id "ENSRNOG00000033653"; gene_version "7"; transcript_id "ENSRNOT00000028264"; transcript_version "9"; exon_number "14"; gene_name "Mpp3"; gene_source "ensembl"; gene_biotype "protein_coding"; transcript_name "Mpp3-201"; transcript_source "ensembl"; transcript_biotype "protein_coding"; protein_id "ENSRNOP00000028264"; protein_version "5"; tag "Ensembl_canonical";
10	ensembl	exon	87455320	87455484	0	-	.	gene_id "ENSRNOG00000033653"; gene_version "7"; transcript_id "ENSRNOT00000084266"; transcript_version "3"; exon_number "13"; gene_name "Mpp3"; gene_source "ensembl"; gene_biotype "protein_coding"; transcript_name "Mpp3-202"; transcript_source "ensembl"; transcript_biotype "protein_coding"; exon_id "ENSRNOE00000261283"; exon_version "2";
10	ensembl	CDS	87455320	87455484	0	-	2	gene_id "ENSRNOG00000033653"; gene_version "7"; transcript_id "ENSRNOT00000084266"; transcript_version "3"; exon_number "13"; gene_name "Mpp3"; gene_source "ensembl"; gene_biotype "protein_coding"; transcript_name "Mpp3-202"; transcript_source "ensembl"; transcript_biotype "protein_coding"; protein_id "ENSRNOP00000071372"; protein_version "2";
10	ENSEMBL114_rn	exon	87455320	87455484	162.997257232485	-	.	gene_id "ENSRNOG00000033653"; transcript_id "ENSRNOG00000033653_tx_1"; exon_id "10_87455320_87455484_-"; exonnum "14"; txlen "2856";
10	ENSEMBL114_rn	exon	87455320	87455484	9.93378246708798	-	.	gene_id "ENSRNOG00000033653"; transcript_id "ENSRNOG00000033653_tx_3"; exon_id "10_87455320_87455484_-"; exonnum "13"; txlen "2835";
10	ENSEMBL114_rn	exon	87455320	87455484	0.0562877666185647	-	.	gene_id "ENSRNOG00000033653"; transcript_id "ENSRNOG00000033653_tx_4"; exon_id "10_87455320_87455484_-"; exonnum "14"; txlen "2921";
10	ENSEMBL114_rn	exon	87455320	87455484	0.0131155961052966	-	.	gene_id "ENSRNOG00000033653"; transcript_id "ENSRNOG00000033653_tx_5"; exon_id "10_87455320_87455484_-"; exonnum "14"; txlen "2887";
10	ensembl	exon	87456489	87456530	0	-	.	gene_id "ENSRNOG00000033653"; gene_version "7"; transcript_id "ENSRNOT00000028264"; transcript_version "9"; exon_number "13"; gene_name "Mpp3"; gene_source "ensembl"; gene_biotype "protein_coding"; transcript_name "Mpp3-201"; transcript_source "ensembl"; transcript_biotype "protein_coding"; exon_id "ENSRNOE00000295707"; exon_version "1"; tag "Ensembl_canonical";
10	ensembl	CDS	87456489	87456530	0	-	2	gene_id "ENSRNOG00000033653"; gene_version "7"; transcript_id "ENSRNOT00000028264"; transcript_version "9"; exon_number "13"; gene_name "Mpp3"; gene_source "ensembl"; gene_biotype "protein_coding"; transcript_name "Mpp3-201"; transcript_source "ensembl"; transcript_biotype "protein_coding"; protein_id "ENSRNOP00000028264"; protein_version "5"; tag "Ensembl_canonical";
10	ENSEMBL114_rn	exon	87456489	87456530	162.997257232485	-	.	gene_id "ENSRNOG00000033653"; transcript_id "ENSRNOG00000033653_tx_1"; exon_id "10_87456489_87456530_-"; exonnum "13"; txlen "2856";
10	ENSEMBL114_rn	exon	87456489	87456530	9.93378246708798	-	.	gene_id "ENSRNOG00000033653"; transcript_id "ENSRNOG00000033653_tx_3"; exon_id "10_87456489_87456530_-"; exonnum "12"; txlen "2835";
10	ENSEMBL114_rn	exon	87456489	87456530	0.0562877666185647	-	.	gene_id "ENSRNOG00000033653"; transcript_id "ENSRNOG00000033653_tx_4"; exon_id "10_87456489_87456530_-"; exonnum "13"; txlen "2921";
10	ENSEMBL114_rn	exon	87456489	87456530	0.0131155961052966	-	.	gene_id "ENSRNOG00000033653"; transcript_id "ENSRNOG00000033653_tx_5"; exon_id "10_87456489_87456530_-"; exonnum "13"; txlen "2887";
10	ensembl	exon	87457048	87457068	0	-	.	gene_id "ENSRNOG00000033653"; gene_version "7"; transcript_id "ENSRNOT00000028264"; transcript_version "9"; exon_number "12"; gene_name "Mpp3"; gene_source "ensembl"; gene_biotype "protein_coding"; transcript_name "Mpp3-201"; transcript_source "ensembl"; transcript_biotype "protein_coding"; exon_id "ENSRNOE00000353488"; exon_version "1"; tag "Ensembl_canonical";
10	ensembl	CDS	87457048	87457068	0	-	2	gene_id "ENSRNOG00000033653"; gene_version "7"; transcript_id "ENSRNOT00000028264"; transcript_version "9"; exon_number "12"; gene_name "Mpp3"; gene_source "ensembl"; gene_biotype "protein_coding"; transcript_name "Mpp3-201"; transcript_source "ensembl"; transcript_biotype "protein_coding"; protein_id "ENSRNOP00000028264"; protein_version "5"; tag "Ensembl_canonical";
10	ENSEMBL114_rn	exon	87457048	87457068	162.997257232485	-	.	gene_id "ENSRNOG00000033653"; transcript_id "ENSRNOG00000033653_tx_1"; exon_id "10_87457048_87457068_-"; exonnum "12"; txlen "2856";
10	ENSEMBL114_rn	exon	87457048	87457068	0.0562877666185647	-	.	gene_id "ENSRNOG00000033653"; transcript_id "ENSRNOG00000033653_tx_4"; exon_id "10_87457048_87457068_-"; exonnum "12"; txlen "2921";
10	ENSEMBL114_rn	exon	87457048	87457068	0.0131155961052966	-	.	gene_id "ENSRNOG00000033653"; transcript_id "ENSRNOG00000033653_tx_5"; exon_id "10_87457048_87457068_-"; exonnum "12"; txlen "2887";
10	ensembl	exon	87458263	87458273	0	-	.	gene_id "ENSRNOG00000033653"; gene_version "7"; transcript_id "ENSRNOT00000084266"; transcript_version "3"; exon_number "12"; gene_name "Mpp3"; gene_source "ensembl"; gene_biotype "protein_coding"; transcript_name "Mpp3-202"; transcript_source "ensembl"; transcript_biotype "protein_coding"; exon_id "ENSRNOE00000802605"; exon_version "1";
10	ensembl	CDS	87458263	87458273	0	-	1	gene_id "ENSRNOG00000033653"; gene_version "7"; transcript_id "ENSRNOT00000084266"; transcript_version "3"; exon_number "12"; gene_name "Mpp3"; gene_source "ensembl"; gene_biotype "protein_coding"; transcript_name "Mpp3-202"; transcript_source "ensembl"; transcript_biotype "protein_coding"; protein_id "ENSRNOP00000071372"; protein_version "2";
10	ensembl	exon	87458296	87458360	0	-	.	gene_id "ENSRNOG00000033653"; gene_version "7"; transcript_id "ENSRNOT00000028264"; transcript_version "9"; exon_number "11"; gene_name "Mpp3"; gene_source "ensembl"; gene_biotype "protein_coding"; transcript_name "Mpp3-201"; transcript_source "ensembl"; transcript_biotype "protein_coding"; exon_id "ENSRNOE00000289632"; exon_version "1"; tag "Ensembl_canonical";
10	ensembl	CDS	87458296	87458360	0	-	1	gene_id "ENSRNOG00000033653"; gene_version "7"; transcript_id "ENSRNOT00000028264"; transcript_version "9"; exon_number "11"; gene_name "Mpp3"; gene_source "ensembl"; gene_biotype "protein_coding"; transcript_name "Mpp3-201"; transcript_source "ensembl"; transcript_biotype "protein_coding"; protein_id "ENSRNOP00000028264"; protein_version "5"; tag "Ensembl_canonical";
10	ENSEMBL114_rn	exon	87458296	87458360	162.997257232485	-	.	gene_id "ENSRNOG00000033653"; transcript_id "ENSRNOG00000033653_tx_1"; exon_id "10_87458296_87458360_-"; exonnum "11"; txlen "2856";
10	ENSEMBL114_rn	exon	87458296	87458360	9.93378246708798	-	.	gene_id "ENSRNOG00000033653"; transcript_id "ENSRNOG00000033653_tx_3"; exon_id "10_87458296_87458360_-"; exonnum "11"; txlen "2835";
10	ENSEMBL114_rn	exon	87458296	87458360	0.0562877666185647	-	.	gene_id "ENSRNOG00000033653"; transcript_id "ENSRNOG00000033653_tx_4"; exon_id "10_87458296_87458360_-"; exonnum "11"; txlen "2921";
10	ENSEMBL114_rn	exon	87458296	87458360	0.0131155961052966	-	.	gene_id "ENSRNOG00000033653"; transcript_id "ENSRNOG00000033653_tx_5"; exon_id "10_87458296_87458360_-"; exonnum "11"; txlen "2887";
10	ensembl	exon	87458304	87458360	0	-	.	gene_id "ENSRNOG00000033653"; gene_version "7"; transcript_id "ENSRNOT00000084266"; transcript_version "3"; exon_number "11"; gene_name "Mpp3"; gene_source "ensembl"; gene_biotype "protein_coding"; transcript_name "Mpp3-202"; transcript_source "ensembl"; transcript_biotype "protein_coding"; exon_id "ENSRNOE00000640600"; exon_version "1";
10	ensembl	CDS	87458304	87458360	0	-	1	gene_id "ENSRNOG00000033653"; gene_version "7"; transcript_id "ENSRNOT00000084266"; transcript_version "3"; exon_number "11"; gene_name "Mpp3"; gene_source "ensembl"; gene_biotype "protein_coding"; transcript_name "Mpp3-202"; transcript_source "ensembl"; transcript_biotype "protein_coding"; protein_id "ENSRNOP00000071372"; protein_version "2";
10	ensembl	exon	87461938	87462134	0	-	.	gene_id "ENSRNOG00000033653"; gene_version "7"; transcript_id "ENSRNOT00000028264"; transcript_version "9"; exon_number "10"; gene_name "Mpp3"; gene_source "ensembl"; gene_biotype "protein_coding"; transcript_name "Mpp3-201"; transcript_source "ensembl"; transcript_biotype "protein_coding"; exon_id "ENSRNOE00000347298"; exon_version "1"; tag "Ensembl_canonical";
10	ensembl	CDS	87461938	87462134	0	-	0	gene_id "ENSRNOG00000033653"; gene_version "7"; transcript_id "ENSRNOT00000028264"; transcript_version "9"; exon_number "10"; gene_name "Mpp3"; gene_source "ensembl"; gene_biotype "protein_coding"; transcript_name "Mpp3-201"; transcript_source "ensembl"; transcript_biotype "protein_coding"; protein_id "ENSRNOP00000028264"; protein_version "5"; tag "Ensembl_canonical";
10	ensembl	exon	87461938	87462134	0	-	.	gene_id "ENSRNOG00000033653"; gene_version "7"; transcript_id "ENSRNOT00000084266"; transcript_version "3"; exon_number "10"; gene_name "Mpp3"; gene_source "ensembl"; gene_biotype "protein_coding"; transcript_name "Mpp3-202"; transcript_source "ensembl"; transcript_biotype "protein_coding"; exon_id "ENSRNOE00000347298"; exon_version "1";
10	ensembl	CDS	87461938	87462134	0	-	0	gene_id "ENSRNOG00000033653"; gene_version "7"; transcript_id "ENSRNOT00000084266"; transcript_version "3"; exon_number "10"; gene_name "Mpp3"; gene_source "ensembl"; gene_biotype "protein_coding"; transcript_name "Mpp3-202"; transcript_source "ensembl"; transcript_biotype "protein_coding"; protein_id "ENSRNOP00000071372"; protein_version "2";
10	ENSEMBL114_rn	exon	87461938	87462134	162.997257232485	-	.	gene_id "ENSRNOG00000033653"; transcript_id "ENSRNOG00000033653_tx_1"; exon_id "10_87461938_87462134_-"; exonnum "10"; txlen "2856";
10	ENSEMBL114_rn	exon	87461938	87462134	9.93378246708798	-	.	gene_id "ENSRNOG00000033653"; transcript_id "ENSRNOG00000033653_tx_3"; exon_id "10_87461938_87462134_-"; exonnum "10"; txlen "2835";
10	ENSEMBL114_rn	exon	87461938	87462134	0.0562877666185647	-	.	gene_id "ENSRNOG00000033653"; transcript_id "ENSRNOG00000033653_tx_4"; exon_id "10_87461938_87462134_-"; exonnum "10"; txlen "2921";
10	ENSEMBL114_rn	exon	87461938	87462134	0.0131155961052966	-	.	gene_id "ENSRNOG00000033653"; transcript_id "ENSRNOG00000033653_tx_5"; exon_id "10_87461938_87462134_-"; exonnum "10"; txlen "2887";
10	ensembl	exon	87465333	87465407	0	-	.	gene_id "ENSRNOG00000033653"; gene_version "7"; transcript_id "ENSRNOT00000028264"; transcript_version "9"; exon_number "9"; gene_name "Mpp3"; gene_source "ensembl"; gene_biotype "protein_coding"; transcript_name "Mpp3-201"; transcript_source "ensembl"; transcript_biotype "protein_coding"; exon_id "ENSRNOE00000203177"; exon_version "2"; tag "Ensembl_canonical";
10	ensembl	CDS	87465333	87465407	0	-	0	gene_id "ENSRNOG00000033653"; gene_version "7"; transcript_id "ENSRNOT00000028264"; transcript_version "9"; exon_number "9"; gene_name "Mpp3"; gene_source "ensembl"; gene_biotype "protein_coding"; transcript_name "Mpp3-201"; transcript_source "ensembl"; transcript_biotype "protein_coding"; protein_id "ENSRNOP00000028264"; protein_version "5"; tag "Ensembl_canonical";
10	ensembl	exon	87465333	87465407	0	-	.	gene_id "ENSRNOG00000033653"; gene_version "7"; transcript_id "ENSRNOT00000084266"; transcript_version "3"; exon_number "9"; gene_name "Mpp3"; gene_source "ensembl"; gene_biotype "protein_coding"; transcript_name "Mpp3-202"; transcript_source "ensembl"; transcript_biotype "protein_coding"; exon_id "ENSRNOE00000203177"; exon_version "2";
10	ensembl	CDS	87465333	87465407	0	-	0	gene_id "ENSRNOG00000033653"; gene_version "7"; transcript_id "ENSRNOT00000084266"; transcript_version "3"; exon_number "9"; gene_name "Mpp3"; gene_source "ensembl"; gene_biotype "protein_coding"; transcript_name "Mpp3-202"; transcript_source "ensembl"; transcript_biotype "protein_coding"; protein_id "ENSRNOP00000071372"; protein_version "2";
10	ENSEMBL114_rn	exon	87465333	87465407	162.997257232485	-	.	gene_id "ENSRNOG00000033653"; transcript_id "ENSRNOG00000033653_tx_1"; exon_id "10_87465333_87465407_-"; exonnum "9"; txlen "2856";
10	ENSEMBL114_rn	exon	87465333	87465407	9.93378246708798	-	.	gene_id "ENSRNOG00000033653"; transcript_id "ENSRNOG00000033653_tx_3"; exon_id "10_87465333_87465407_-"; exonnum "9"; txlen "2835";
10	ENSEMBL114_rn	exon	87465333	87465407	0.0562877666185647	-	.	gene_id "ENSRNOG00000033653"; transcript_id "ENSRNOG00000033653_tx_4"; exon_id "10_87465333_87465407_-"; exonnum "9"; txlen "2921";
10	ENSEMBL114_rn	exon	87465333	87465407	0.0131155961052966	-	.	gene_id "ENSRNOG00000033653"; transcript_id "ENSRNOG00000033653_tx_5"; exon_id "10_87465333_87465407_-"; exonnum "9"; txlen "2887";
10	ensembl	exon	87467148	87467233	0	-	.	gene_id "ENSRNOG00000033653"; gene_version "7"; transcript_id "ENSRNOT00000028264"; transcript_version "9"; exon_number "8"; gene_name "Mpp3"; gene_source "ensembl"; gene_biotype "protein_coding"; transcript_name "Mpp3-201"; transcript_source "ensembl"; transcript_biotype "protein_coding"; exon_id "ENSRNOE00000203172"; exon_version "1"; tag "Ensembl_canonical";
10	ensembl	CDS	87467148	87467233	0	-	2	gene_id "ENSRNOG00000033653"; gene_version "7"; transcript_id "ENSRNOT00000028264"; transcript_version "9"; exon_number "8"; gene_name "Mpp3"; gene_source "ensembl"; gene_biotype "protein_coding"; transcript_name "Mpp3-201"; transcript_source "ensembl"; transcript_biotype "protein_coding"; protein_id "ENSRNOP00000028264"; protein_version "5"; tag "Ensembl_canonical";
10	ensembl	exon	87467148	87467233	0	-	.	gene_id "ENSRNOG00000033653"; gene_version "7"; transcript_id "ENSRNOT00000084266"; transcript_version "3"; exon_number "8"; gene_name "Mpp3"; gene_source "ensembl"; gene_biotype "protein_coding"; transcript_name "Mpp3-202"; transcript_source "ensembl"; transcript_biotype "protein_coding"; exon_id "ENSRNOE00000203172"; exon_version "1";
10	ensembl	CDS	87467148	87467233	0	-	2	gene_id "ENSRNOG00000033653"; gene_version "7"; transcript_id "ENSRNOT00000084266"; transcript_version "3"; exon_number "8"; gene_name "Mpp3"; gene_source "ensembl"; gene_biotype "protein_coding"; transcript_name "Mpp3-202"; transcript_source "ensembl"; transcript_biotype "protein_coding"; protein_id "ENSRNOP00000071372"; protein_version "2";
10	ENSEMBL114_rn	exon	87467148	87467233	162.997257232485	-	.	gene_id "ENSRNOG00000033653"; transcript_id "ENSRNOG00000033653_tx_1"; exon_id "10_87467148_87467233_-"; exonnum "8"; txlen "2856";
10	ENSEMBL114_rn	exon	87467148	87467233	9.93378246708798	-	.	gene_id "ENSRNOG00000033653"; transcript_id "ENSRNOG00000033653_tx_3"; exon_id "10_87467148_87467233_-"; exonnum "8"; txlen "2835";
10	ENSEMBL114_rn	exon	87467148	87467233	0.0562877666185647	-	.	gene_id "ENSRNOG00000033653"; transcript_id "ENSRNOG00000033653_tx_4"; exon_id "10_87467148_87467233_-"; exonnum "8"; txlen "2921";
10	ENSEMBL114_rn	exon	87467148	87467233	0.0131155961052966	-	.	gene_id "ENSRNOG00000033653"; transcript_id "ENSRNOG00000033653_tx_5"; exon_id "10_87467148_87467233_-"; exonnum "8"; txlen "2887";
10	ensembl	exon	87469358	87469439	0	-	.	gene_id "ENSRNOG00000033653"; gene_version "7"; transcript_id "ENSRNOT00000028264"; transcript_version "9"; exon_number "7"; gene_name "Mpp3"; gene_source "ensembl"; gene_biotype "protein_coding"; transcript_name "Mpp3-201"; transcript_source "ensembl"; transcript_biotype "protein_coding"; exon_id "ENSRNOE00000203166"; exon_version "1"; tag "Ensembl_canonical";
10	ensembl	CDS	87469358	87469439	0	-	0	gene_id "ENSRNOG00000033653"; gene_version "7"; transcript_id "ENSRNOT00000028264"; transcript_version "9"; exon_number "7"; gene_name "Mpp3"; gene_source "ensembl"; gene_biotype "protein_coding"; transcript_name "Mpp3-201"; transcript_source "ensembl"; transcript_biotype "protein_coding"; protein_id "ENSRNOP00000028264"; protein_version "5"; tag "Ensembl_canonical";
10	ensembl	exon	87469358	87469439	0	-	.	gene_id "ENSRNOG00000033653"; gene_version "7"; transcript_id "ENSRNOT00000084266"; transcript_version "3"; exon_number "7"; gene_name "Mpp3"; gene_source "ensembl"; gene_biotype "protein_coding"; transcript_name "Mpp3-202"; transcript_source "ensembl"; transcript_biotype "protein_coding"; exon_id "ENSRNOE00000203166"; exon_version "1";
10	ensembl	CDS	87469358	87469439	0	-	0	gene_id "ENSRNOG00000033653"; gene_version "7"; transcript_id "ENSRNOT00000084266"; transcript_version "3"; exon_number "7"; gene_name "Mpp3"; gene_source "ensembl"; gene_biotype "protein_coding"; transcript_name "Mpp3-202"; transcript_source "ensembl"; transcript_biotype "protein_coding"; protein_id "ENSRNOP00000071372"; protein_version "2";
10	ENSEMBL114_rn	exon	87469358	87469439	162.997257232485	-	.	gene_id "ENSRNOG00000033653"; transcript_id "ENSRNOG00000033653_tx_1"; exon_id "10_87469358_87469439_-"; exonnum "7"; txlen "2856";
10	ENSEMBL114_rn	exon	87469358	87469439	9.93378246708798	-	.	gene_id "ENSRNOG00000033653"; transcript_id "ENSRNOG00000033653_tx_3"; exon_id "10_87469358_87469439_-"; exonnum "7"; txlen "2835";
10	ENSEMBL114_rn	exon	87469358	87469439	0.0562877666185647	-	.	gene_id "ENSRNOG00000033653"; transcript_id "ENSRNOG00000033653_tx_4"; exon_id "10_87469358_87469439_-"; exonnum "7"; txlen "2921";
10	ENSEMBL114_rn	exon	87469358	87469439	0.0131155961052966	-	.	gene_id "ENSRNOG00000033653"; transcript_id "ENSRNOG00000033653_tx_5"; exon_id "10_87469358_87469439_-"; exonnum "7"; txlen "2887";
10	ensembl	exon	87471631	87471768	0	-	.	gene_id "ENSRNOG00000033653"; gene_version "7"; transcript_id "ENSRNOT00000028264"; transcript_version "9"; exon_number "6"; gene_name "Mpp3"; gene_source "ensembl"; gene_biotype "protein_coding"; transcript_name "Mpp3-201"; transcript_source "ensembl"; transcript_biotype "protein_coding"; exon_id "ENSRNOE00000203162"; exon_version "1"; tag "Ensembl_canonical";
10	ensembl	CDS	87471631	87471768	0	-	0	gene_id "ENSRNOG00000033653"; gene_version "7"; transcript_id "ENSRNOT00000028264"; transcript_version "9"; exon_number "6"; gene_name "Mpp3"; gene_source "ensembl"; gene_biotype "protein_coding"; transcript_name "Mpp3-201"; transcript_source "ensembl"; transcript_biotype "protein_coding"; protein_id "ENSRNOP00000028264"; protein_version "5"; tag "Ensembl_canonical";
10	ensembl	exon	87471631	87471768	0	-	.	gene_id "ENSRNOG00000033653"; gene_version "7"; transcript_id "ENSRNOT00000084266"; transcript_version "3"; exon_number "6"; gene_name "Mpp3"; gene_source "ensembl"; gene_biotype "protein_coding"; transcript_name "Mpp3-202"; transcript_source "ensembl"; transcript_biotype "protein_coding"; exon_id "ENSRNOE00000203162"; exon_version "1";
10	ensembl	CDS	87471631	87471768	0	-	0	gene_id "ENSRNOG00000033653"; gene_version "7"; transcript_id "ENSRNOT00000084266"; transcript_version "3"; exon_number "6"; gene_name "Mpp3"; gene_source "ensembl"; gene_biotype "protein_coding"; transcript_name "Mpp3-202"; transcript_source "ensembl"; transcript_biotype "protein_coding"; protein_id "ENSRNOP00000071372"; protein_version "2";
10	ENSEMBL114_rn	exon	87471631	87471768	162.997257232485	-	.	gene_id "ENSRNOG00000033653"; transcript_id "ENSRNOG00000033653_tx_1"; exon_id "10_87471631_87471768_-"; exonnum "6"; txlen "2856";
10	ENSEMBL114_rn	exon	87471631	87471768	9.93378246708798	-	.	gene_id "ENSRNOG00000033653"; transcript_id "ENSRNOG00000033653_tx_3"; exon_id "10_87471631_87471768_-"; exonnum "6"; txlen "2835";
10	ENSEMBL114_rn	exon	87471631	87471768	0.0562877666185647	-	.	gene_id "ENSRNOG00000033653"; transcript_id "ENSRNOG00000033653_tx_4"; exon_id "10_87471631_87471768_-"; exonnum "6"; txlen "2921";
10	ENSEMBL114_rn	exon	87471631	87471768	0.0131155961052966	-	.	gene_id "ENSRNOG00000033653"; transcript_id "ENSRNOG00000033653_tx_5"; exon_id "10_87471631_87471768_-"; exonnum "6"; txlen "2887";
10	ensembl	exon	87472019	87472099	0	-	.	gene_id "ENSRNOG00000033653"; gene_version "7"; transcript_id "ENSRNOT00000028264"; transcript_version "9"; exon_number "5"; gene_name "Mpp3"; gene_source "ensembl"; gene_biotype "protein_coding"; transcript_name "Mpp3-201"; transcript_source "ensembl"; transcript_biotype "protein_coding"; exon_id "ENSRNOE00000203157"; exon_version "1"; tag "Ensembl_canonical";
10	ensembl	CDS	87472019	87472099	0	-	0	gene_id "ENSRNOG00000033653"; gene_version "7"; transcript_id "ENSRNOT00000028264"; transcript_version "9"; exon_number "5"; gene_name "Mpp3"; gene_source "ensembl"; gene_biotype "protein_coding"; transcript_name "Mpp3-201"; transcript_source "ensembl"; transcript_biotype "protein_coding"; protein_id "ENSRNOP00000028264"; protein_version "5"; tag "Ensembl_canonical";
10	ensembl	exon	87472019	87472099	0	-	.	gene_id "ENSRNOG00000033653"; gene_version "7"; transcript_id "ENSRNOT00000084266"; transcript_version "3"; exon_number "5"; gene_name "Mpp3"; gene_source "ensembl"; gene_biotype "protein_coding"; transcript_name "Mpp3-202"; transcript_source "ensembl"; transcript_biotype "protein_coding"; exon_id "ENSRNOE00000203157"; exon_version "1";
10	ensembl	CDS	87472019	87472099	0	-	0	gene_id "ENSRNOG00000033653"; gene_version "7"; transcript_id "ENSRNOT00000084266"; transcript_version "3"; exon_number "5"; gene_name "Mpp3"; gene_source "ensembl"; gene_biotype "protein_coding"; transcript_name "Mpp3-202"; transcript_source "ensembl"; transcript_biotype "protein_coding"; protein_id "ENSRNOP00000071372"; protein_version "2";
10	ENSEMBL114_rn	exon	87472019	87472099	162.997257232485	-	.	gene_id "ENSRNOG00000033653"; transcript_id "ENSRNOG00000033653_tx_1"; exon_id "10_87472019_87472099_-"; exonnum "5"; txlen "2856";
10	ENSEMBL114_rn	exon	87472019	87472099	9.93378246708798	-	.	gene_id "ENSRNOG00000033653"; transcript_id "ENSRNOG00000033653_tx_3"; exon_id "10_87472019_87472099_-"; exonnum "5"; txlen "2835";
10	ENSEMBL114_rn	exon	87472019	87472099	0.0562877666185647	-	.	gene_id "ENSRNOG00000033653"; transcript_id "ENSRNOG00000033653_tx_4"; exon_id "10_87472019_87472099_-"; exonnum "5"; txlen "2921";
10	ENSEMBL114_rn	exon	87472019	87472099	0.0131155961052966	-	.	gene_id "ENSRNOG00000033653"; transcript_id "ENSRNOG00000033653_tx_5"; exon_id "10_87472019_87472099_-"; exonnum "5"; txlen "2887";
10	ensembl	exon	87473303	87473380	0	-	.	gene_id "ENSRNOG00000033653"; gene_version "7"; transcript_id "ENSRNOT00000028264"; transcript_version "9"; exon_number "4"; gene_name "Mpp3"; gene_source "ensembl"; gene_biotype "protein_coding"; transcript_name "Mpp3-201"; transcript_source "ensembl"; transcript_biotype "protein_coding"; exon_id "ENSRNOE00000203152"; exon_version "1"; tag "Ensembl_canonical";
10	ensembl	CDS	87473303	87473380	0	-	0	gene_id "ENSRNOG00000033653"; gene_version "7"; transcript_id "ENSRNOT00000028264"; transcript_version "9"; exon_number "4"; gene_name "Mpp3"; gene_source "ensembl"; gene_biotype "protein_coding"; transcript_name "Mpp3-201"; transcript_source "ensembl"; transcript_biotype "protein_coding"; protein_id "ENSRNOP00000028264"; protein_version "5"; tag "Ensembl_canonical";
10	ensembl	exon	87473303	87473380	0	-	.	gene_id "ENSRNOG00000033653"; gene_version "7"; transcript_id "ENSRNOT00000084266"; transcript_version "3"; exon_number "4"; gene_name "Mpp3"; gene_source "ensembl"; gene_biotype "protein_coding"; transcript_name "Mpp3-202"; transcript_source "ensembl"; transcript_biotype "protein_coding"; exon_id "ENSRNOE00000203152"; exon_version "1";
10	ensembl	CDS	87473303	87473380	0	-	0	gene_id "ENSRNOG00000033653"; gene_version "7"; transcript_id "ENSRNOT00000084266"; transcript_version "3"; exon_number "4"; gene_name "Mpp3"; gene_source "ensembl"; gene_biotype "protein_coding"; transcript_name "Mpp3-202"; transcript_source "ensembl"; transcript_biotype "protein_coding"; protein_id "ENSRNOP00000071372"; protein_version "2";
10	ENSEMBL114_rn	exon	87473303	87473380	162.997257232485	-	.	gene_id "ENSRNOG00000033653"; transcript_id "ENSRNOG00000033653_tx_1"; exon_id "10_87473303_87473380_-"; exonnum "4"; txlen "2856";
10	ENSEMBL114_rn	exon	87473303	87473380	9.93378246708798	-	.	gene_id "ENSRNOG00000033653"; transcript_id "ENSRNOG00000033653_tx_3"; exon_id "10_87473303_87473380_-"; exonnum "4"; txlen "2835";
10	ENSEMBL114_rn	exon	87473303	87473380	0.0562877666185647	-	.	gene_id "ENSRNOG00000033653"; transcript_id "ENSRNOG00000033653_tx_4"; exon_id "10_87473303_87473380_-"; exonnum "4"; txlen "2921";
10	ENSEMBL114_rn	exon	87473303	87473380	0.0131155961052966	-	.	gene_id "ENSRNOG00000033653"; transcript_id "ENSRNOG00000033653_tx_5"; exon_id "10_87473303_87473380_-"; exonnum "4"; txlen "2887";
10	ensembl	exon	87473600	87473718	0	-	.	gene_id "ENSRNOG00000033653"; gene_version "7"; transcript_id "ENSRNOT00000028264"; transcript_version "9"; exon_number "3"; gene_name "Mpp3"; gene_source "ensembl"; gene_biotype "protein_coding"; transcript_name "Mpp3-201"; transcript_source "ensembl"; transcript_biotype "protein_coding"; exon_id "ENSRNOE00000261258"; exon_version "1"; tag "Ensembl_canonical";
10	ensembl	CDS	87473600	87473718	0	-	2	gene_id "ENSRNOG00000033653"; gene_version "7"; transcript_id "ENSRNOT00000028264"; transcript_version "9"; exon_number "3"; gene_name "Mpp3"; gene_source "ensembl"; gene_biotype "protein_coding"; transcript_name "Mpp3-201"; transcript_source "ensembl"; transcript_biotype "protein_coding"; protein_id "ENSRNOP00000028264"; protein_version "5"; tag "Ensembl_canonical";
10	ensembl	exon	87473600	87473718	0	-	.	gene_id "ENSRNOG00000033653"; gene_version "7"; transcript_id "ENSRNOT00000084266"; transcript_version "3"; exon_number "3"; gene_name "Mpp3"; gene_source "ensembl"; gene_biotype "protein_coding"; transcript_name "Mpp3-202"; transcript_source "ensembl"; transcript_biotype "protein_coding"; exon_id "ENSRNOE00000261258"; exon_version "1";
10	ensembl	CDS	87473600	87473718	0	-	2	gene_id "ENSRNOG00000033653"; gene_version "7"; transcript_id "ENSRNOT00000084266"; transcript_version "3"; exon_number "3"; gene_name "Mpp3"; gene_source "ensembl"; gene_biotype "protein_coding"; transcript_name "Mpp3-202"; transcript_source "ensembl"; transcript_biotype "protein_coding"; protein_id "ENSRNOP00000071372"; protein_version "2";
10	ENSEMBL114_rn	exon	87473600	87473718	162.997257232485	-	.	gene_id "ENSRNOG00000033653"; transcript_id "ENSRNOG00000033653_tx_1"; exon_id "10_87473600_87473718_-"; exonnum "3"; txlen "2856";
10	ENSEMBL114_rn	exon	87473600	87473718	9.93378246708798	-	.	gene_id "ENSRNOG00000033653"; transcript_id "ENSRNOG00000033653_tx_3"; exon_id "10_87473600_87473718_-"; exonnum "3"; txlen "2835";
10	ENSEMBL114_rn	exon	87473600	87473718	0.0562877666185647	-	.	gene_id "ENSRNOG00000033653"; transcript_id "ENSRNOG00000033653_tx_4"; exon_id "10_87473600_87473718_-"; exonnum "3"; txlen "2921";
10	ENSEMBL114_rn	exon	87473600	87473718	0.0131155961052966	-	.	gene_id "ENSRNOG00000033653"; transcript_id "ENSRNOG00000033653_tx_5"; exon_id "10_87473600_87473718_-"; exonnum "3"; txlen "2887";
10	ensembl	CDS	87473949	87473973	0	-	0	gene_id "ENSRNOG00000033653"; gene_version "7"; transcript_id "ENSRNOT00000028264"; transcript_version "9"; exon_number "2"; gene_name "Mpp3"; gene_source "ensembl"; gene_biotype "protein_coding"; transcript_name "Mpp3-201"; transcript_source "ensembl"; transcript_biotype "protein_coding"; protein_id "ENSRNOP00000028264"; protein_version "5"; tag "Ensembl_canonical";
10	ensembl	CDS	87473949	87473973	0	-	0	gene_id "ENSRNOG00000033653"; gene_version "7"; transcript_id "ENSRNOT00000084266"; transcript_version "3"; exon_number "2"; gene_name "Mpp3"; gene_source "ensembl"; gene_biotype "protein_coding"; transcript_name "Mpp3-202"; transcript_source "ensembl"; transcript_biotype "protein_coding"; protein_id "ENSRNOP00000071372"; protein_version "2";
10	ensembl	exon	87473949	87474072	0	-	.	gene_id "ENSRNOG00000033653"; gene_version "7"; transcript_id "ENSRNOT00000028264"; transcript_version "9"; exon_number "2"; gene_name "Mpp3"; gene_source "ensembl"; gene_biotype "protein_coding"; transcript_name "Mpp3-201"; transcript_source "ensembl"; transcript_biotype "protein_coding"; exon_id "ENSRNOE00000261265"; exon_version "5"; tag "Ensembl_canonical";
10	ensembl	exon	87473949	87474072	0	-	.	gene_id "ENSRNOG00000033653"; gene_version "7"; transcript_id "ENSRNOT00000084266"; transcript_version "3"; exon_number "2"; gene_name "Mpp3"; gene_source "ensembl"; gene_biotype "protein_coding"; transcript_name "Mpp3-202"; transcript_source "ensembl"; transcript_biotype "protein_coding"; exon_id "ENSRNOE00000261265"; exon_version "5";
10	ENSEMBL114_rn	exon	87473949	87474072	162.997257232485	-	.	gene_id "ENSRNOG00000033653"; transcript_id "ENSRNOG00000033653_tx_1"; exon_id "10_87473949_87474072_-"; exonnum "2"; txlen "2856";
10	ENSEMBL114_rn	exon	87473949	87474072	9.93378246708798	-	.	gene_id "ENSRNOG00000033653"; transcript_id "ENSRNOG00000033653_tx_3"; exon_id "10_87473949_87474072_-"; exonnum "2"; txlen "2835";
10	ENSEMBL114_rn	exon	87473949	87474072	0.0562877666185647	-	.	gene_id "ENSRNOG00000033653"; transcript_id "ENSRNOG00000033653_tx_4"; exon_id "10_87473949_87474072_-"; exonnum "2"; txlen "2921";
10	ENSEMBL114_rn	exon	87473949	87474072	0.0131155961052966	-	.	gene_id "ENSRNOG00000033653"; transcript_id "ENSRNOG00000033653_tx_5"; exon_id "10_87473949_87474072_-"; exonnum "2"; txlen "2887";
10	ensembl	start_codon	87473971	87473973	0	-	0	gene_id "ENSRNOG00000033653"; gene_version "7"; transcript_id "ENSRNOT00000028264"; transcript_version "9"; exon_number "2"; gene_name "Mpp3"; gene_source "ensembl"; gene_biotype "protein_coding"; transcript_name "Mpp3-201"; transcript_source "ensembl"; transcript_biotype "protein_coding"; tag "Ensembl_canonical";
10	ensembl	start_codon	87473971	87473973	0	-	0	gene_id "ENSRNOG00000033653"; gene_version "7"; transcript_id "ENSRNOT00000084266"; transcript_version "3"; exon_number "2"; gene_name "Mpp3"; gene_source "ensembl"; gene_biotype "protein_coding"; transcript_name "Mpp3-202"; transcript_source "ensembl"; transcript_biotype "protein_coding";
10	ensembl	five_prime_utr	87473974	87474072	0	-	.	gene_id "ENSRNOG00000033653"; gene_version "7"; transcript_id "ENSRNOT00000028264"; transcript_version "9"; gene_name "Mpp3"; gene_source "ensembl"; gene_biotype "protein_coding"; transcript_name "Mpp3-201"; transcript_source "ensembl"; transcript_biotype "protein_coding"; tag "Ensembl_canonical";
10	ensembl	five_prime_utr	87473974	87474072	0	-	.	gene_id "ENSRNOG00000033653"; gene_version "7"; transcript_id "ENSRNOT00000084266"; transcript_version "3"; gene_name "Mpp3"; gene_source "ensembl"; gene_biotype "protein_coding"; transcript_name "Mpp3-202"; transcript_source "ensembl"; transcript_biotype "protein_coding";
10	ensembl	exon	87474763	87474811	0	-	.	gene_id "ENSRNOG00000033653"; gene_version "7"; transcript_id "ENSRNOT00000028264"; transcript_version "9"; exon_number "1"; gene_name "Mpp3"; gene_source "ensembl"; gene_biotype "protein_coding"; transcript_name "Mpp3-201"; transcript_source "ensembl"; transcript_biotype "protein_coding"; exon_id "ENSRNOE00000740593"; exon_version "1"; tag "Ensembl_canonical";
10	ensembl	five_prime_utr	87474763	87474811	0	-	.	gene_id "ENSRNOG00000033653"; gene_version "7"; transcript_id "ENSRNOT00000028264"; transcript_version "9"; gene_name "Mpp3"; gene_source "ensembl"; gene_biotype "protein_coding"; transcript_name "Mpp3-201"; transcript_source "ensembl"; transcript_biotype "protein_coding"; tag "Ensembl_canonical";
10	ensembl	exon	87474763	87474811	0	-	.	gene_id "ENSRNOG00000033653"; gene_version "7"; transcript_id "ENSRNOT00000084266"; transcript_version "3"; exon_number "1"; gene_name "Mpp3"; gene_source "ensembl"; gene_biotype "protein_coding"; transcript_name "Mpp3-202"; transcript_source "ensembl"; transcript_biotype "protein_coding"; exon_id "ENSRNOE00000740593"; exon_version "1";
10	ensembl	five_prime_utr	87474763	87474811	0	-	.	gene_id "ENSRNOG00000033653"; gene_version "7"; transcript_id "ENSRNOT00000084266"; transcript_version "3"; gene_name "Mpp3"; gene_source "ensembl"; gene_biotype "protein_coding"; transcript_name "Mpp3-202"; transcript_source "ensembl"; transcript_biotype "protein_coding";
10	ENSEMBL114_rn	exon	87474763	87474811	0.0131155961052966	-	.	gene_id "ENSRNOG00000033653"; transcript_id "ENSRNOG00000033653_tx_5"; exon_id "10_87474763_87474811_-"; exonnum "1"; txlen "2887";
10	sraer114_ss	exon	87475073	87475155	162.997257232485	-	.	gene_id "ENSRNOG00000033653"; transcript_id "ENSRNOG00000033653_tx_1"; exon_id "10_87475073_87475155_-"; exonnum "1"; txlen "2856";
10	sraer114_ss	exon	87475073	87475155	9.93378246708798	-	.	gene_id "ENSRNOG00000033653"; transcript_id "ENSRNOG00000033653_tx_3"; exon_id "10_87475073_87475155_-"; exonnum "1"; txlen "2835";
10	sraer114_ss	exon	87475073	87475155	0.0562877666185647	-	.	gene_id "ENSRNOG00000033653"; transcript_id "ENSRNOG00000033653_tx_4"; exon_id "10_87475073_87475155_-"; exonnum "1"; txlen "2921";
10	ensembl	exon	87477339	87480008	0	-	.	gene_id "ENSRNOG00000074721"; gene_version "1"; transcript_id "ENSRNOT00000148042"; transcript_version "1"; exon_number "2"; gene_source "ensembl"; gene_biotype "lncRNA"; transcript_source "ensembl"; transcript_biotype "lncRNA"; exon_id "ENSRNOE00000805083"; exon_version "1"; tag "Ensembl_canonical";
10	ENSEMBL114_rn	exon	87477339	87480008	0.0438027011129071	-	.	gene_id "ENSRNOG00000074721"; transcript_id "ENSRNOG00000074721_tx_2"; exon_id "10_87477339_87480008_-"; exonnum "2"; txlen "2719";
10	ensembl	gene	87477339	87484274	0	-	.	gene_id "ENSRNOG00000074721"; gene_version "1"; gene_source "ensembl"; gene_biotype "lncRNA";
10	ensembl	transcript	87477339	87484274	0	-	.	gene_id "ENSRNOG00000074721"; gene_version "1"; transcript_id "ENSRNOT00000148042"; transcript_version "1"; gene_source "ensembl"; gene_biotype "lncRNA"; transcript_source "ensembl"; transcript_biotype "lncRNA"; tag "Ensembl_canonical";
10	sraer114_ss	exon	87483572	87483620	0.0438027011129071	-	.	gene_id "ENSRNOG00000074721"; transcript_id "ENSRNOG00000074721_tx_2"; exon_id "10_87483572_87483620_-"; exonnum "1"; txlen "2719";
10	ensembl	exon	87483721	87484274	0	-	.	gene_id "ENSRNOG00000074721"; gene_version "1"; transcript_id "ENSRNOT00000148042"; transcript_version "1"; exon_number "1"; gene_source "ensembl"; gene_biotype "lncRNA"; transcript_source "ensembl"; transcript_biotype "lncRNA"; exon_id "ENSRNOE00000700038"; exon_version "1"; tag "Ensembl_canonical";
10	ensembl	three_prime_utr	87511638	87513780	0	-	.	gene_id "ENSRNOG00000059683"; gene_version "3"; transcript_id "ENSRNOT00000159729"; transcript_version "1"; gene_name "Mpp2"; gene_source "ensembl"; gene_biotype "protein_coding"; transcript_name "Mpp2-203"; transcript_source "ensembl"; transcript_biotype "protein_coding"; tag "Ensembl_canonical";
10	ensembl	three_prime_utr	87511638	87513780	0	-	.	gene_id "ENSRNOG00000059683"; gene_version "3"; transcript_id "ENSRNOT00000161854"; transcript_version "1"; gene_name "Mpp2"; gene_source "ensembl"; gene_biotype "protein_coding"; transcript_name "Mpp2-204"; transcript_source "ensembl"; transcript_biotype "protein_coding";
10	ensembl	three_prime_utr	87511638	87513780	0	-	.	gene_id "ENSRNOG00000059683"; gene_version "3"; transcript_id "ENSRNOT00000092150"; transcript_version "3"; gene_name "Mpp2"; gene_source "ensembl"; gene_biotype "protein_coding"; transcript_name "Mpp2-202"; transcript_source "ensembl"; transcript_biotype "protein_coding";
10	ensembl	three_prime_utr	87511638	87513780	0	-	.	gene_id "ENSRNOG00000059683"; gene_version "3"; transcript_id "ENSRNOT00000090456"; transcript_version "3"; gene_name "Mpp2"; gene_source "ensembl"; gene_biotype "protein_coding"; transcript_name "Mpp2-201"; transcript_source "ensembl"; transcript_biotype "protein_coding";
10	ensembl	exon	87511638	87513957	0	-	.	gene_id "ENSRNOG00000059683"; gene_version "3"; transcript_id "ENSRNOT00000159729"; transcript_version "1"; exon_number "11"; gene_name "Mpp2"; gene_source "ensembl"; gene_biotype "protein_coding"; transcript_name "Mpp2-203"; transcript_source "ensembl"; transcript_biotype "protein_coding"; exon_id "ENSRNOE00000622384"; exon_version "1"; tag "Ensembl_canonical";
10	ensembl	exon	87511638	87513957	0	-	.	gene_id "ENSRNOG00000059683"; gene_version "3"; transcript_id "ENSRNOT00000161854"; transcript_version "1"; exon_number "12"; gene_name "Mpp2"; gene_source "ensembl"; gene_biotype "protein_coding"; transcript_name "Mpp2-204"; transcript_source "ensembl"; transcript_biotype "protein_coding"; exon_id "ENSRNOE00000622384"; exon_version "1";
10	ensembl	exon	87511638	87513957	0	-	.	gene_id "ENSRNOG00000059683"; gene_version "3"; transcript_id "ENSRNOT00000092150"; transcript_version "3"; exon_number "12"; gene_name "Mpp2"; gene_source "ensembl"; gene_biotype "protein_coding"; transcript_name "Mpp2-202"; transcript_source "ensembl"; transcript_biotype "protein_coding"; exon_id "ENSRNOE00000622384"; exon_version "1";
10	ensembl	exon	87511638	87513957	0	-	.	gene_id "ENSRNOG00000059683"; gene_version "3"; transcript_id "ENSRNOT00000090456"; transcript_version "3"; exon_number "14"; gene_name "Mpp2"; gene_source "ensembl"; gene_biotype "protein_coding"; transcript_name "Mpp2-201"; transcript_source "ensembl"; transcript_biotype "protein_coding"; exon_id "ENSRNOE00000622384"; exon_version "1";
10	ENSEMBL114_rn	exon	87511638	87513957	0.98128671501234	-	.	gene_id "ENSRNOG00000059683"; transcript_id "ENSRNOG00000059683_tx_3"; exon_id "10_87511638_87513957_-"; exonnum "14"; txlen "4174";
10	ENSEMBL114_rn	exon	87511638	87513957	0.0243078967033013	-	.	gene_id "ENSRNOG00000059683"; transcript_id "ENSRNOG00000059683_tx_4"; exon_id "10_87511638_87513957_-"; exonnum "14"; txlen "4382";
10	ensembl	transcript	87511638	87536637	0	-	.	gene_id "ENSRNOG00000059683"; gene_version "3"; transcript_id "ENSRNOT00000159729"; transcript_version "1"; gene_name "Mpp2"; gene_source "ensembl"; gene_biotype "protein_coding"; transcript_name "Mpp2-203"; transcript_source "ensembl"; transcript_biotype "protein_coding"; tag "Ensembl_canonical";
10	ensembl	transcript	87511638	87537984	0	-	.	gene_id "ENSRNOG00000059683"; gene_version "3"; transcript_id "ENSRNOT00000161854"; transcript_version "1"; gene_name "Mpp2"; gene_source "ensembl"; gene_biotype "protein_coding"; transcript_name "Mpp2-204"; transcript_source "ensembl"; transcript_biotype "protein_coding";
10	ensembl	transcript	87511638	87539886	0	-	.	gene_id "ENSRNOG00000059683"; gene_version "3"; transcript_id "ENSRNOT00000092150"; transcript_version "3"; gene_name "Mpp2"; gene_source "ensembl"; gene_biotype "protein_coding"; transcript_name "Mpp2-202"; transcript_source "ensembl"; transcript_biotype "protein_coding";
10	ensembl	gene	87511638	87544029	0	-	.	gene_id "ENSRNOG00000059683"; gene_version "3"; gene_name "Mpp2"; gene_source "ensembl"; gene_biotype "protein_coding";
10	ensembl	transcript	87511638	87544029	0	-	.	gene_id "ENSRNOG00000059683"; gene_version "3"; transcript_id "ENSRNOT00000090456"; transcript_version "3"; gene_name "Mpp2"; gene_source "ensembl"; gene_biotype "protein_coding"; transcript_name "Mpp2-201"; transcript_source "ensembl"; transcript_biotype "protein_coding";
10	ensembl	stop_codon	87513781	87513783	0	-	0	gene_id "ENSRNOG00000059683"; gene_version "3"; transcript_id "ENSRNOT00000159729"; transcript_version "1"; exon_number "11"; gene_name "Mpp2"; gene_source "ensembl"; gene_biotype "protein_coding"; transcript_name "Mpp2-203"; transcript_source "ensembl"; transcript_biotype "protein_coding"; tag "Ensembl_canonical";
10	ensembl	stop_codon	87513781	87513783	0	-	0	gene_id "ENSRNOG00000059683"; gene_version "3"; transcript_id "ENSRNOT00000161854"; transcript_version "1"; exon_number "12"; gene_name "Mpp2"; gene_source "ensembl"; gene_biotype "protein_coding"; transcript_name "Mpp2-204"; transcript_source "ensembl"; transcript_biotype "protein_coding";
10	ensembl	stop_codon	87513781	87513783	0	-	0	gene_id "ENSRNOG00000059683"; gene_version "3"; transcript_id "ENSRNOT00000092150"; transcript_version "3"; exon_number "12"; gene_name "Mpp2"; gene_source "ensembl"; gene_biotype "protein_coding"; transcript_name "Mpp2-202"; transcript_source "ensembl"; transcript_biotype "protein_coding";
10	ensembl	stop_codon	87513781	87513783	0	-	0	gene_id "ENSRNOG00000059683"; gene_version "3"; transcript_id "ENSRNOT00000090456"; transcript_version "3"; exon_number "14"; gene_name "Mpp2"; gene_source "ensembl"; gene_biotype "protein_coding"; transcript_name "Mpp2-201"; transcript_source "ensembl"; transcript_biotype "protein_coding";
10	ensembl	CDS	87513784	87513957	0	-	0	gene_id "ENSRNOG00000059683"; gene_version "3"; transcript_id "ENSRNOT00000159729"; transcript_version "1"; exon_number "11"; gene_name "Mpp2"; gene_source "ensembl"; gene_biotype "protein_coding"; transcript_name "Mpp2-203"; transcript_source "ensembl"; transcript_biotype "protein_coding"; protein_id "ENSRNOP00000106749"; protein_version "1"; tag "Ensembl_canonical";
10	ensembl	CDS	87513784	87513957	0	-	0	gene_id "ENSRNOG00000059683"; gene_version "3"; transcript_id "ENSRNOT00000161854"; transcript_version "1"; exon_number "12"; gene_name "Mpp2"; gene_source "ensembl"; gene_biotype "protein_coding"; transcript_name "Mpp2-204"; transcript_source "ensembl"; transcript_biotype "protein_coding"; protein_id "ENSRNOP00000101144"; protein_version "1";
10	ensembl	CDS	87513784	87513957	0	-	0	gene_id "ENSRNOG00000059683"; gene_version "3"; transcript_id "ENSRNOT00000092150"; transcript_version "3"; exon_number "12"; gene_name "Mpp2"; gene_source "ensembl"; gene_biotype "protein_coding"; transcript_name "Mpp2-202"; transcript_source "ensembl"; transcript_biotype "protein_coding"; protein_id "ENSRNOP00000072422"; protein_version "2";
10	ensembl	CDS	87513784	87513957	0	-	0	gene_id "ENSRNOG00000059683"; gene_version "3"; transcript_id "ENSRNOT00000090456"; transcript_version "3"; exon_number "14"; gene_name "Mpp2"; gene_source "ensembl"; gene_biotype "protein_coding"; transcript_name "Mpp2-201"; transcript_source "ensembl"; transcript_biotype "protein_coding"; protein_id "ENSRNOP00000073193"; protein_version "3";
10	ensembl	exon	87514963	87515091	0	-	.	gene_id "ENSRNOG00000059683"; gene_version "3"; transcript_id "ENSRNOT00000159729"; transcript_version "1"; exon_number "10"; gene_name "Mpp2"; gene_source "ensembl"; gene_biotype "protein_coding"; transcript_name "Mpp2-203"; transcript_source "ensembl"; transcript_biotype "protein_coding"; exon_id "ENSRNOE00000525760"; exon_version "1"; tag "Ensembl_canonical";
10	ensembl	CDS	87514963	87515091	0	-	0	gene_id "ENSRNOG00000059683"; gene_version "3"; transcript_id "ENSRNOT00000159729"; transcript_version "1"; exon_number "10"; gene_name "Mpp2"; gene_source "ensembl"; gene_biotype "protein_coding"; transcript_name "Mpp2-203"; transcript_source "ensembl"; transcript_biotype "protein_coding"; protein_id "ENSRNOP00000106749"; protein_version "1"; tag "Ensembl_canonical";
10	ensembl	exon	87514963	87515091	0	-	.	gene_id "ENSRNOG00000059683"; gene_version "3"; transcript_id "ENSRNOT00000161854"; transcript_version "1"; exon_number "11"; gene_name "Mpp2"; gene_source "ensembl"; gene_biotype "protein_coding"; transcript_name "Mpp2-204"; transcript_source "ensembl"; transcript_biotype "protein_coding"; exon_id "ENSRNOE00000525760"; exon_version "1";
10	ensembl	CDS	87514963	87515091	0	-	0	gene_id "ENSRNOG00000059683"; gene_version "3"; transcript_id "ENSRNOT00000161854"; transcript_version "1"; exon_number "11"; gene_name "Mpp2"; gene_source "ensembl"; gene_biotype "protein_coding"; transcript_name "Mpp2-204"; transcript_source "ensembl"; transcript_biotype "protein_coding"; protein_id "ENSRNOP00000101144"; protein_version "1";
10	ensembl	exon	87514963	87515091	0	-	.	gene_id "ENSRNOG00000059683"; gene_version "3"; transcript_id "ENSRNOT00000092150"; transcript_version "3"; exon_number "11"; gene_name "Mpp2"; gene_source "ensembl"; gene_biotype "protein_coding"; transcript_name "Mpp2-202"; transcript_source "ensembl"; transcript_biotype "protein_coding"; exon_id "ENSRNOE00000525760"; exon_version "1";
10	ensembl	CDS	87514963	87515091	0	-	0	gene_id "ENSRNOG00000059683"; gene_version "3"; transcript_id "ENSRNOT00000092150"; transcript_version "3"; exon_number "11"; gene_name "Mpp2"; gene_source "ensembl"; gene_biotype "protein_coding"; transcript_name "Mpp2-202"; transcript_source "ensembl"; transcript_biotype "protein_coding"; protein_id "ENSRNOP00000072422"; protein_version "2";
10	ensembl	exon	87514963	87515091	0	-	.	gene_id "ENSRNOG00000059683"; gene_version "3"; transcript_id "ENSRNOT00000090456"; transcript_version "3"; exon_number "13"; gene_name "Mpp2"; gene_source "ensembl"; gene_biotype "protein_coding"; transcript_name "Mpp2-201"; transcript_source "ensembl"; transcript_biotype "protein_coding"; exon_id "ENSRNOE00000525760"; exon_version "1";
10	ensembl	CDS	87514963	87515091	0	-	0	gene_id "ENSRNOG00000059683"; gene_version "3"; transcript_id "ENSRNOT00000090456"; transcript_version "3"; exon_number "13"; gene_name "Mpp2"; gene_source "ensembl"; gene_biotype "protein_coding"; transcript_name "Mpp2-201"; transcript_source "ensembl"; transcript_biotype "protein_coding"; protein_id "ENSRNOP00000073193"; protein_version "3";
10	ENSEMBL114_rn	exon	87514963	87515091	0.98128671501234	-	.	gene_id "ENSRNOG00000059683"; transcript_id "ENSRNOG00000059683_tx_3"; exon_id "10_87514963_87515091_-"; exonnum "13"; txlen "4174";
10	ENSEMBL114_rn	exon	87514963	87515091	0.0243078967033013	-	.	gene_id "ENSRNOG00000059683"; transcript_id "ENSRNOG00000059683_tx_4"; exon_id "10_87514963_87515091_-"; exonnum "13"; txlen "4382";
10	ensembl	exon	87515530	87515732	0	-	.	gene_id "ENSRNOG00000059683"; gene_version "3"; transcript_id "ENSRNOT00000159729"; transcript_version "1"; exon_number "9"; gene_name "Mpp2"; gene_source "ensembl"; gene_biotype "protein_coding"; transcript_name "Mpp2-203"; transcript_source "ensembl"; transcript_biotype "protein_coding"; exon_id "ENSRNOE00000545559"; exon_version "1"; tag "Ensembl_canonical";
10	ensembl	CDS	87515530	87515732	0	-	2	gene_id "ENSRNOG00000059683"; gene_version "3"; transcript_id "ENSRNOT00000159729"; transcript_version "1"; exon_number "9"; gene_name "Mpp2"; gene_source "ensembl"; gene_biotype "protein_coding"; transcript_name "Mpp2-203"; transcript_source "ensembl"; transcript_biotype "protein_coding"; protein_id "ENSRNOP00000106749"; protein_version "1"; tag "Ensembl_canonical";
10	ensembl	exon	87515530	87515732	0	-	.	gene_id "ENSRNOG00000059683"; gene_version "3"; transcript_id "ENSRNOT00000161854"; transcript_version "1"; exon_number "10"; gene_name "Mpp2"; gene_source "ensembl"; gene_biotype "protein_coding"; transcript_name "Mpp2-204"; transcript_source "ensembl"; transcript_biotype "protein_coding"; exon_id "ENSRNOE00000545559"; exon_version "1";
10	ensembl	CDS	87515530	87515732	0	-	2	gene_id "ENSRNOG00000059683"; gene_version "3"; transcript_id "ENSRNOT00000161854"; transcript_version "1"; exon_number "10"; gene_name "Mpp2"; gene_source "ensembl"; gene_biotype "protein_coding"; transcript_name "Mpp2-204"; transcript_source "ensembl"; transcript_biotype "protein_coding"; protein_id "ENSRNOP00000101144"; protein_version "1";
10	ensembl	exon	87515530	87515732	0	-	.	gene_id "ENSRNOG00000059683"; gene_version "3"; transcript_id "ENSRNOT00000092150"; transcript_version "3"; exon_number "10"; gene_name "Mpp2"; gene_source "ensembl"; gene_biotype "protein_coding"; transcript_name "Mpp2-202"; transcript_source "ensembl"; transcript_biotype "protein_coding"; exon_id "ENSRNOE00000545559"; exon_version "1";
10	ensembl	CDS	87515530	87515732	0	-	2	gene_id "ENSRNOG00000059683"; gene_version "3"; transcript_id "ENSRNOT00000092150"; transcript_version "3"; exon_number "10"; gene_name "Mpp2"; gene_source "ensembl"; gene_biotype "protein_coding"; transcript_name "Mpp2-202"; transcript_source "ensembl"; transcript_biotype "protein_coding"; protein_id "ENSRNOP00000072422"; protein_version "2";
10	ensembl	exon	87515530	87515732	0	-	.	gene_id "ENSRNOG00000059683"; gene_version "3"; transcript_id "ENSRNOT00000090456"; transcript_version "3"; exon_number "12"; gene_name "Mpp2"; gene_source "ensembl"; gene_biotype "protein_coding"; transcript_name "Mpp2-201"; transcript_source "ensembl"; transcript_biotype "protein_coding"; exon_id "ENSRNOE00000545559"; exon_version "1";
10	ensembl	CDS	87515530	87515732	0	-	2	gene_id "ENSRNOG00000059683"; gene_version "3"; transcript_id "ENSRNOT00000090456"; transcript_version "3"; exon_number "12"; gene_name "Mpp2"; gene_source "ensembl"; gene_biotype "protein_coding"; transcript_name "Mpp2-201"; transcript_source "ensembl"; transcript_biotype "protein_coding"; protein_id "ENSRNOP00000073193"; protein_version "3";
10	ENSEMBL114_rn	exon	87515530	87515732	0.98128671501234	-	.	gene_id "ENSRNOG00000059683"; transcript_id "ENSRNOG00000059683_tx_3"; exon_id "10_87515530_87515732_-"; exonnum "12"; txlen "4174";
10	ENSEMBL114_rn	exon	87515530	87515732	0.0243078967033013	-	.	gene_id "ENSRNOG00000059683"; transcript_id "ENSRNOG00000059683_tx_4"; exon_id "10_87515530_87515732_-"; exonnum "12"; txlen "4382";
10	ensembl	exon	87516232	87516393	0	-	.	gene_id "ENSRNOG00000059683"; gene_version "3"; transcript_id "ENSRNOT00000159729"; transcript_version "1"; exon_number "8"; gene_name "Mpp2"; gene_source "ensembl"; gene_biotype "protein_coding"; transcript_name "Mpp2-203"; transcript_source "ensembl"; transcript_biotype "protein_coding"; exon_id "ENSRNOE00000570477"; exon_version "1"; tag "Ensembl_canonical";
10	ensembl	CDS	87516232	87516393	0	-	2	gene_id "ENSRNOG00000059683"; gene_version "3"; transcript_id "ENSRNOT00000159729"; transcript_version "1"; exon_number "8"; gene_name "Mpp2"; gene_source "ensembl"; gene_biotype "protein_coding"; transcript_name "Mpp2-203"; transcript_source "ensembl"; transcript_biotype "protein_coding"; protein_id "ENSRNOP00000106749"; protein_version "1"; tag "Ensembl_canonical";
10	ensembl	exon	87516232	87516393	0	-	.	gene_id "ENSRNOG00000059683"; gene_version "3"; transcript_id "ENSRNOT00000161854"; transcript_version "1"; exon_number "9"; gene_name "Mpp2"; gene_source "ensembl"; gene_biotype "protein_coding"; transcript_name "Mpp2-204"; transcript_source "ensembl"; transcript_biotype "protein_coding"; exon_id "ENSRNOE00000570477"; exon_version "1";
10	ensembl	CDS	87516232	87516393	0	-	2	gene_id "ENSRNOG00000059683"; gene_version "3"; transcript_id "ENSRNOT00000161854"; transcript_version "1"; exon_number "9"; gene_name "Mpp2"; gene_source "ensembl"; gene_biotype "protein_coding"; transcript_name "Mpp2-204"; transcript_source "ensembl"; transcript_biotype "protein_coding"; protein_id "ENSRNOP00000101144"; protein_version "1";
10	ensembl	exon	87516232	87516393	0	-	.	gene_id "ENSRNOG00000059683"; gene_version "3"; transcript_id "ENSRNOT00000092150"; transcript_version "3"; exon_number "9"; gene_name "Mpp2"; gene_source "ensembl"; gene_biotype "protein_coding"; transcript_name "Mpp2-202"; transcript_source "ensembl"; transcript_biotype "protein_coding"; exon_id "ENSRNOE00000570477"; exon_version "1";
10	ensembl	CDS	87516232	87516393	0	-	2	gene_id "ENSRNOG00000059683"; gene_version "3"; transcript_id "ENSRNOT00000092150"; transcript_version "3"; exon_number "9"; gene_name "Mpp2"; gene_source "ensembl"; gene_biotype "protein_coding"; transcript_name "Mpp2-202"; transcript_source "ensembl"; transcript_biotype "protein_coding"; protein_id "ENSRNOP00000072422"; protein_version "2";
10	ensembl	exon	87516232	87516393	0	-	.	gene_id "ENSRNOG00000059683"; gene_version "3"; transcript_id "ENSRNOT00000090456"; transcript_version "3"; exon_number "11"; gene_name "Mpp2"; gene_source "ensembl"; gene_biotype "protein_coding"; transcript_name "Mpp2-201"; transcript_source "ensembl"; transcript_biotype "protein_coding"; exon_id "ENSRNOE00000570477"; exon_version "1";
10	ensembl	CDS	87516232	87516393	0	-	2	gene_id "ENSRNOG00000059683"; gene_version "3"; transcript_id "ENSRNOT00000090456"; transcript_version "3"; exon_number "11"; gene_name "Mpp2"; gene_source "ensembl"; gene_biotype "protein_coding"; transcript_name "Mpp2-201"; transcript_source "ensembl"; transcript_biotype "protein_coding"; protein_id "ENSRNOP00000073193"; protein_version "3";
10	ENSEMBL114_rn	exon	87516232	87516393	0.98128671501234	-	.	gene_id "ENSRNOG00000059683"; transcript_id "ENSRNOG00000059683_tx_3"; exon_id "10_87516232_87516393_-"; exonnum "11"; txlen "4174";
10	ENSEMBL114_rn	exon	87516232	87516393	0.0243078967033013	-	.	gene_id "ENSRNOG00000059683"; transcript_id "ENSRNOG00000059683_tx_4"; exon_id "10_87516232_87516393_-"; exonnum "11"; txlen "4382";
10	ensembl	exon	87516594	87516662	0	-	.	gene_id "ENSRNOG00000059683"; gene_version "3"; transcript_id "ENSRNOT00000159729"; transcript_version "1"; exon_number "7"; gene_name "Mpp2"; gene_source "ensembl"; gene_biotype "protein_coding"; transcript_name "Mpp2-203"; transcript_source "ensembl"; transcript_biotype "protein_coding"; exon_id "ENSRNOE00000553332"; exon_version "1"; tag "Ensembl_canonical";
10	ensembl	CDS	87516594	87516662	0	-	2	gene_id "ENSRNOG00000059683"; gene_version "3"; transcript_id "ENSRNOT00000159729"; transcript_version "1"; exon_number "7"; gene_name "Mpp2"; gene_source "ensembl"; gene_biotype "protein_coding"; transcript_name "Mpp2-203"; transcript_source "ensembl"; transcript_biotype "protein_coding"; protein_id "ENSRNOP00000106749"; protein_version "1"; tag "Ensembl_canonical";
10	ensembl	exon	87516594	87516662	0	-	.	gene_id "ENSRNOG00000059683"; gene_version "3"; transcript_id "ENSRNOT00000161854"; transcript_version "1"; exon_number "8"; gene_name "Mpp2"; gene_source "ensembl"; gene_biotype "protein_coding"; transcript_name "Mpp2-204"; transcript_source "ensembl"; transcript_biotype "protein_coding"; exon_id "ENSRNOE00000553332"; exon_version "1";
10	ensembl	CDS	87516594	87516662	0	-	2	gene_id "ENSRNOG00000059683"; gene_version "3"; transcript_id "ENSRNOT00000161854"; transcript_version "1"; exon_number "8"; gene_name "Mpp2"; gene_source "ensembl"; gene_biotype "protein_coding"; transcript_name "Mpp2-204"; transcript_source "ensembl"; transcript_biotype "protein_coding"; protein_id "ENSRNOP00000101144"; protein_version "1";
10	ensembl	exon	87516594	87516662	0	-	.	gene_id "ENSRNOG00000059683"; gene_version "3"; transcript_id "ENSRNOT00000092150"; transcript_version "3"; exon_number "8"; gene_name "Mpp2"; gene_source "ensembl"; gene_biotype "protein_coding"; transcript_name "Mpp2-202"; transcript_source "ensembl"; transcript_biotype "protein_coding"; exon_id "ENSRNOE00000553332"; exon_version "1";
10	ensembl	CDS	87516594	87516662	0	-	2	gene_id "ENSRNOG00000059683"; gene_version "3"; transcript_id "ENSRNOT00000092150"; transcript_version "3"; exon_number "8"; gene_name "Mpp2"; gene_source "ensembl"; gene_biotype "protein_coding"; transcript_name "Mpp2-202"; transcript_source "ensembl"; transcript_biotype "protein_coding"; protein_id "ENSRNOP00000072422"; protein_version "2";
10	ensembl	exon	87516594	87516662	0	-	.	gene_id "ENSRNOG00000059683"; gene_version "3"; transcript_id "ENSRNOT00000090456"; transcript_version "3"; exon_number "10"; gene_name "Mpp2"; gene_source "ensembl"; gene_biotype "protein_coding"; transcript_name "Mpp2-201"; transcript_source "ensembl"; transcript_biotype "protein_coding"; exon_id "ENSRNOE00000553332"; exon_version "1";
10	ensembl	CDS	87516594	87516662	0	-	2	gene_id "ENSRNOG00000059683"; gene_version "3"; transcript_id "ENSRNOT00000090456"; transcript_version "3"; exon_number "10"; gene_name "Mpp2"; gene_source "ensembl"; gene_biotype "protein_coding"; transcript_name "Mpp2-201"; transcript_source "ensembl"; transcript_biotype "protein_coding"; protein_id "ENSRNOP00000073193"; protein_version "3";
10	ENSEMBL114_rn	exon	87516594	87516662	0.98128671501234	-	.	gene_id "ENSRNOG00000059683"; transcript_id "ENSRNOG00000059683_tx_3"; exon_id "10_87516594_87516662_-"; exonnum "10"; txlen "4174";
10	ENSEMBL114_rn	exon	87516594	87516662	0.0243078967033013	-	.	gene_id "ENSRNOG00000059683"; transcript_id "ENSRNOG00000059683_tx_4"; exon_id "10_87516594_87516662_-"; exonnum "10"; txlen "4382";
10	ensembl	exon	87516744	87516849	0	-	.	gene_id "ENSRNOG00000059683"; gene_version "3"; transcript_id "ENSRNOT00000159729"; transcript_version "1"; exon_number "6"; gene_name "Mpp2"; gene_source "ensembl"; gene_biotype "protein_coding"; transcript_name "Mpp2-203"; transcript_source "ensembl"; transcript_biotype "protein_coding"; exon_id "ENSRNOE00000548860"; exon_version "1"; tag "Ensembl_canonical";
10	ensembl	CDS	87516744	87516849	0	-	0	gene_id "ENSRNOG00000059683"; gene_version "3"; transcript_id "ENSRNOT00000159729"; transcript_version "1"; exon_number "6"; gene_name "Mpp2"; gene_source "ensembl"; gene_biotype "protein_coding"; transcript_name "Mpp2-203"; transcript_source "ensembl"; transcript_biotype "protein_coding"; protein_id "ENSRNOP00000106749"; protein_version "1"; tag "Ensembl_canonical";
10	ensembl	exon	87516744	87516849	0	-	.	gene_id "ENSRNOG00000059683"; gene_version "3"; transcript_id "ENSRNOT00000161854"; transcript_version "1"; exon_number "7"; gene_name "Mpp2"; gene_source "ensembl"; gene_biotype "protein_coding"; transcript_name "Mpp2-204"; transcript_source "ensembl"; transcript_biotype "protein_coding"; exon_id "ENSRNOE00000548860"; exon_version "1";
10	ensembl	CDS	87516744	87516849	0	-	0	gene_id "ENSRNOG00000059683"; gene_version "3"; transcript_id "ENSRNOT00000161854"; transcript_version "1"; exon_number "7"; gene_name "Mpp2"; gene_source "ensembl"; gene_biotype "protein_coding"; transcript_name "Mpp2-204"; transcript_source "ensembl"; transcript_biotype "protein_coding"; protein_id "ENSRNOP00000101144"; protein_version "1";
10	ensembl	exon	87516744	87516849	0	-	.	gene_id "ENSRNOG00000059683"; gene_version "3"; transcript_id "ENSRNOT00000092150"; transcript_version "3"; exon_number "7"; gene_name "Mpp2"; gene_source "ensembl"; gene_biotype "protein_coding"; transcript_name "Mpp2-202"; transcript_source "ensembl"; transcript_biotype "protein_coding"; exon_id "ENSRNOE00000548860"; exon_version "1";
10	ensembl	CDS	87516744	87516849	0	-	0	gene_id "ENSRNOG00000059683"; gene_version "3"; transcript_id "ENSRNOT00000092150"; transcript_version "3"; exon_number "7"; gene_name "Mpp2"; gene_source "ensembl"; gene_biotype "protein_coding"; transcript_name "Mpp2-202"; transcript_source "ensembl"; transcript_biotype "protein_coding"; protein_id "ENSRNOP00000072422"; protein_version "2";
10	ensembl	exon	87516744	87516849	0	-	.	gene_id "ENSRNOG00000059683"; gene_version "3"; transcript_id "ENSRNOT00000090456"; transcript_version "3"; exon_number "9"; gene_name "Mpp2"; gene_source "ensembl"; gene_biotype "protein_coding"; transcript_name "Mpp2-201"; transcript_source "ensembl"; transcript_biotype "protein_coding"; exon_id "ENSRNOE00000548860"; exon_version "1";
10	ensembl	CDS	87516744	87516849	0	-	0	gene_id "ENSRNOG00000059683"; gene_version "3"; transcript_id "ENSRNOT00000090456"; transcript_version "3"; exon_number "9"; gene_name "Mpp2"; gene_source "ensembl"; gene_biotype "protein_coding"; transcript_name "Mpp2-201"; transcript_source "ensembl"; transcript_biotype "protein_coding"; protein_id "ENSRNOP00000073193"; protein_version "3";
10	ENSEMBL114_rn	exon	87516744	87516849	0.98128671501234	-	.	gene_id "ENSRNOG00000059683"; transcript_id "ENSRNOG00000059683_tx_3"; exon_id "10_87516744_87516849_-"; exonnum "9"; txlen "4174";
10	ENSEMBL114_rn	exon	87516744	87516849	0.0243078967033013	-	.	gene_id "ENSRNOG00000059683"; transcript_id "ENSRNOG00000059683_tx_4"; exon_id "10_87516744_87516849_-"; exonnum "9"; txlen "4382";
10	ensembl	exon	87516939	87517070	0	-	.	gene_id "ENSRNOG00000059683"; gene_version "3"; transcript_id "ENSRNOT00000159729"; transcript_version "1"; exon_number "5"; gene_name "Mpp2"; gene_source "ensembl"; gene_biotype "protein_coding"; transcript_name "Mpp2-203"; transcript_source "ensembl"; transcript_biotype "protein_coding"; exon_id "ENSRNOE00000530150"; exon_version "1"; tag "Ensembl_canonical";
10	ensembl	CDS	87516939	87517070	0	-	0	gene_id "ENSRNOG00000059683"; gene_version "3"; transcript_id "ENSRNOT00000159729"; transcript_version "1"; exon_number "5"; gene_name "Mpp2"; gene_source "ensembl"; gene_biotype "protein_coding"; transcript_name "Mpp2-203"; transcript_source "ensembl"; transcript_biotype "protein_coding"; protein_id "ENSRNOP00000106749"; protein_version "1"; tag "Ensembl_canonical";
10	ensembl	exon	87516939	87517070	0	-	.	gene_id "ENSRNOG00000059683"; gene_version "3"; transcript_id "ENSRNOT00000161854"; transcript_version "1"; exon_number "6"; gene_name "Mpp2"; gene_source "ensembl"; gene_biotype "protein_coding"; transcript_name "Mpp2-204"; transcript_source "ensembl"; transcript_biotype "protein_coding"; exon_id "ENSRNOE00000530150"; exon_version "1";
10	ensembl	CDS	87516939	87517070	0	-	0	gene_id "ENSRNOG00000059683"; gene_version "3"; transcript_id "ENSRNOT00000161854"; transcript_version "1"; exon_number "6"; gene_name "Mpp2"; gene_source "ensembl"; gene_biotype "protein_coding"; transcript_name "Mpp2-204"; transcript_source "ensembl"; transcript_biotype "protein_coding"; protein_id "ENSRNOP00000101144"; protein_version "1";
10	ensembl	exon	87516939	87517070	0	-	.	gene_id "ENSRNOG00000059683"; gene_version "3"; transcript_id "ENSRNOT00000092150"; transcript_version "3"; exon_number "6"; gene_name "Mpp2"; gene_source "ensembl"; gene_biotype "protein_coding"; transcript_name "Mpp2-202"; transcript_source "ensembl"; transcript_biotype "protein_coding"; exon_id "ENSRNOE00000530150"; exon_version "1";
10	ensembl	CDS	87516939	87517070	0	-	0	gene_id "ENSRNOG00000059683"; gene_version "3"; transcript_id "ENSRNOT00000092150"; transcript_version "3"; exon_number "6"; gene_name "Mpp2"; gene_source "ensembl"; gene_biotype "protein_coding"; transcript_name "Mpp2-202"; transcript_source "ensembl"; transcript_biotype "protein_coding"; protein_id "ENSRNOP00000072422"; protein_version "2";
10	ensembl	exon	87516939	87517070	0	-	.	gene_id "ENSRNOG00000059683"; gene_version "3"; transcript_id "ENSRNOT00000090456"; transcript_version "3"; exon_number "8"; gene_name "Mpp2"; gene_source "ensembl"; gene_biotype "protein_coding"; transcript_name "Mpp2-201"; transcript_source "ensembl"; transcript_biotype "protein_coding"; exon_id "ENSRNOE00000530150"; exon_version "1";
10	ensembl	CDS	87516939	87517070	0	-	0	gene_id "ENSRNOG00000059683"; gene_version "3"; transcript_id "ENSRNOT00000090456"; transcript_version "3"; exon_number "8"; gene_name "Mpp2"; gene_source "ensembl"; gene_biotype "protein_coding"; transcript_name "Mpp2-201"; transcript_source "ensembl"; transcript_biotype "protein_coding"; protein_id "ENSRNOP00000073193"; protein_version "3";
10	ENSEMBL114_rn	exon	87516939	87517070	0.98128671501234	-	.	gene_id "ENSRNOG00000059683"; transcript_id "ENSRNOG00000059683_tx_3"; exon_id "10_87516939_87517070_-"; exonnum "8"; txlen "4174";
10	ENSEMBL114_rn	exon	87516939	87517070	0.0243078967033013	-	.	gene_id "ENSRNOG00000059683"; transcript_id "ENSRNOG00000059683_tx_4"; exon_id "10_87516939_87517070_-"; exonnum "8"; txlen "4382";
10	ensembl	exon	87517732	87517959	0	-	.	gene_id "ENSRNOG00000059683"; gene_version "3"; transcript_id "ENSRNOT00000159729"; transcript_version "1"; exon_number "4"; gene_name "Mpp2"; gene_source "ensembl"; gene_biotype "protein_coding"; transcript_name "Mpp2-203"; transcript_source "ensembl"; transcript_biotype "protein_coding"; exon_id "ENSRNOE00000517433"; exon_version "1"; tag "Ensembl_canonical";
10	ensembl	CDS	87517732	87517959	0	-	0	gene_id "ENSRNOG00000059683"; gene_version "3"; transcript_id "ENSRNOT00000159729"; transcript_version "1"; exon_number "4"; gene_name "Mpp2"; gene_source "ensembl"; gene_biotype "protein_coding"; transcript_name "Mpp2-203"; transcript_source "ensembl"; transcript_biotype "protein_coding"; protein_id "ENSRNOP00000106749"; protein_version "1"; tag "Ensembl_canonical";
10	ensembl	exon	87517732	87517959	0	-	.	gene_id "ENSRNOG00000059683"; gene_version "3"; transcript_id "ENSRNOT00000161854"; transcript_version "1"; exon_number "5"; gene_name "Mpp2"; gene_source "ensembl"; gene_biotype "protein_coding"; transcript_name "Mpp2-204"; transcript_source "ensembl"; transcript_biotype "protein_coding"; exon_id "ENSRNOE00000517433"; exon_version "1";
10	ensembl	CDS	87517732	87517959	0	-	0	gene_id "ENSRNOG00000059683"; gene_version "3"; transcript_id "ENSRNOT00000161854"; transcript_version "1"; exon_number "5"; gene_name "Mpp2"; gene_source "ensembl"; gene_biotype "protein_coding"; transcript_name "Mpp2-204"; transcript_source "ensembl"; transcript_biotype "protein_coding"; protein_id "ENSRNOP00000101144"; protein_version "1";
10	ensembl	exon	87517732	87517959	0	-	.	gene_id "ENSRNOG00000059683"; gene_version "3"; transcript_id "ENSRNOT00000092150"; transcript_version "3"; exon_number "5"; gene_name "Mpp2"; gene_source "ensembl"; gene_biotype "protein_coding"; transcript_name "Mpp2-202"; transcript_source "ensembl"; transcript_biotype "protein_coding"; exon_id "ENSRNOE00000517433"; exon_version "1";
10	ensembl	CDS	87517732	87517959	0	-	0	gene_id "ENSRNOG00000059683"; gene_version "3"; transcript_id "ENSRNOT00000092150"; transcript_version "3"; exon_number "5"; gene_name "Mpp2"; gene_source "ensembl"; gene_biotype "protein_coding"; transcript_name "Mpp2-202"; transcript_source "ensembl"; transcript_biotype "protein_coding"; protein_id "ENSRNOP00000072422"; protein_version "2";
10	ensembl	exon	87517732	87517959	0	-	.	gene_id "ENSRNOG00000059683"; gene_version "3"; transcript_id "ENSRNOT00000090456"; transcript_version "3"; exon_number "7"; gene_name "Mpp2"; gene_source "ensembl"; gene_biotype "protein_coding"; transcript_name "Mpp2-201"; transcript_source "ensembl"; transcript_biotype "protein_coding"; exon_id "ENSRNOE00000517433"; exon_version "1";
10	ensembl	CDS	87517732	87517959	0	-	0	gene_id "ENSRNOG00000059683"; gene_version "3"; transcript_id "ENSRNOT00000090456"; transcript_version "3"; exon_number "7"; gene_name "Mpp2"; gene_source "ensembl"; gene_biotype "protein_coding"; transcript_name "Mpp2-201"; transcript_source "ensembl"; transcript_biotype "protein_coding"; protein_id "ENSRNOP00000073193"; protein_version "3";
10	ENSEMBL114_rn	exon	87517732	87517959	0.98128671501234	-	.	gene_id "ENSRNOG00000059683"; transcript_id "ENSRNOG00000059683_tx_3"; exon_id "10_87517732_87517959_-"; exonnum "7"; txlen "4174";
10	ENSEMBL114_rn	exon	87517732	87517959	0.0243078967033013	-	.	gene_id "ENSRNOG00000059683"; transcript_id "ENSRNOG00000059683_tx_4"; exon_id "10_87517732_87517959_-"; exonnum "7"; txlen "4382";
10	ensembl	exon	87518784	87518933	0	-	.	gene_id "ENSRNOG00000059683"; gene_version "3"; transcript_id "ENSRNOT00000159729"; transcript_version "1"; exon_number "3"; gene_name "Mpp2"; gene_source "ensembl"; gene_biotype "protein_coding"; transcript_name "Mpp2-203"; transcript_source "ensembl"; transcript_biotype "protein_coding"; exon_id "ENSRNOE00000543034"; exon_version "1"; tag "Ensembl_canonical";
10	ensembl	CDS	87518784	87518933	0	-	0	gene_id "ENSRNOG00000059683"; gene_version "3"; transcript_id "ENSRNOT00000159729"; transcript_version "1"; exon_number "3"; gene_name "Mpp2"; gene_source "ensembl"; gene_biotype "protein_coding"; transcript_name "Mpp2-203"; transcript_source "ensembl"; transcript_biotype "protein_coding"; protein_id "ENSRNOP00000106749"; protein_version "1"; tag "Ensembl_canonical";
10	ensembl	exon	87518784	87518933	0	-	.	gene_id "ENSRNOG00000059683"; gene_version "3"; transcript_id "ENSRNOT00000161854"; transcript_version "1"; exon_number "4"; gene_name "Mpp2"; gene_source "ensembl"; gene_biotype "protein_coding"; transcript_name "Mpp2-204"; transcript_source "ensembl"; transcript_biotype "protein_coding"; exon_id "ENSRNOE00000543034"; exon_version "1";
10	ensembl	CDS	87518784	87518933	0	-	0	gene_id "ENSRNOG00000059683"; gene_version "3"; transcript_id "ENSRNOT00000161854"; transcript_version "1"; exon_number "4"; gene_name "Mpp2"; gene_source "ensembl"; gene_biotype "protein_coding"; transcript_name "Mpp2-204"; transcript_source "ensembl"; transcript_biotype "protein_coding"; protein_id "ENSRNOP00000101144"; protein_version "1";
10	ensembl	exon	87518784	87518933	0	-	.	gene_id "ENSRNOG00000059683"; gene_version "3"; transcript_id "ENSRNOT00000092150"; transcript_version "3"; exon_number "4"; gene_name "Mpp2"; gene_source "ensembl"; gene_biotype "protein_coding"; transcript_name "Mpp2-202"; transcript_source "ensembl"; transcript_biotype "protein_coding"; exon_id "ENSRNOE00000543034"; exon_version "1";
10	ensembl	CDS	87518784	87518933	0	-	0	gene_id "ENSRNOG00000059683"; gene_version "3"; transcript_id "ENSRNOT00000092150"; transcript_version "3"; exon_number "4"; gene_name "Mpp2"; gene_source "ensembl"; gene_biotype "protein_coding"; transcript_name "Mpp2-202"; transcript_source "ensembl"; transcript_biotype "protein_coding"; protein_id "ENSRNOP00000072422"; protein_version "2";
10	ensembl	exon	87518784	87518933	0	-	.	gene_id "ENSRNOG00000059683"; gene_version "3"; transcript_id "ENSRNOT00000090456"; transcript_version "3"; exon_number "6"; gene_name "Mpp2"; gene_source "ensembl"; gene_biotype "protein_coding"; transcript_name "Mpp2-201"; transcript_source "ensembl"; transcript_biotype "protein_coding"; exon_id "ENSRNOE00000543034"; exon_version "1";
10	ensembl	CDS	87518784	87518933	0	-	0	gene_id "ENSRNOG00000059683"; gene_version "3"; transcript_id "ENSRNOT00000090456"; transcript_version "3"; exon_number "6"; gene_name "Mpp2"; gene_source "ensembl"; gene_biotype "protein_coding"; transcript_name "Mpp2-201"; transcript_source "ensembl"; transcript_biotype "protein_coding"; protein_id "ENSRNOP00000073193"; protein_version "3";
10	ENSEMBL114_rn	exon	87518784	87518933	0.98128671501234	-	.	gene_id "ENSRNOG00000059683"; transcript_id "ENSRNOG00000059683_tx_3"; exon_id "10_87518784_87518933_-"; exonnum "6"; txlen "4174";
10	ENSEMBL114_rn	exon	87518784	87518933	0.0243078967033013	-	.	gene_id "ENSRNOG00000059683"; transcript_id "ENSRNOG00000059683_tx_4"; exon_id "10_87518784_87518933_-"; exonnum "6"; txlen "4382";
10	ensembl	exon	87519053	87519205	0	-	.	gene_id "ENSRNOG00000059683"; gene_version "3"; transcript_id "ENSRNOT00000159729"; transcript_version "1"; exon_number "2"; gene_name "Mpp2"; gene_source "ensembl"; gene_biotype "protein_coding"; transcript_name "Mpp2-203"; transcript_source "ensembl"; transcript_biotype "protein_coding"; exon_id "ENSRNOE00000543248"; exon_version "1"; tag "Ensembl_canonical";
10	ensembl	CDS	87519053	87519205	0	-	0	gene_id "ENSRNOG00000059683"; gene_version "3"; transcript_id "ENSRNOT00000159729"; transcript_version "1"; exon_number "2"; gene_name "Mpp2"; gene_source "ensembl"; gene_biotype "protein_coding"; transcript_name "Mpp2-203"; transcript_source "ensembl"; transcript_biotype "protein_coding"; protein_id "ENSRNOP00000106749"; protein_version "1"; tag "Ensembl_canonical";
10	ensembl	exon	87519053	87519205	0	-	.	gene_id "ENSRNOG00000059683"; gene_version "3"; transcript_id "ENSRNOT00000161854"; transcript_version "1"; exon_number "3"; gene_name "Mpp2"; gene_source "ensembl"; gene_biotype "protein_coding"; transcript_name "Mpp2-204"; transcript_source "ensembl"; transcript_biotype "protein_coding"; exon_id "ENSRNOE00000543248"; exon_version "1";
10	ensembl	CDS	87519053	87519205	0	-	0	gene_id "ENSRNOG00000059683"; gene_version "3"; transcript_id "ENSRNOT00000161854"; transcript_version "1"; exon_number "3"; gene_name "Mpp2"; gene_source "ensembl"; gene_biotype "protein_coding"; transcript_name "Mpp2-204"; transcript_source "ensembl"; transcript_biotype "protein_coding"; protein_id "ENSRNOP00000101144"; protein_version "1";
10	ensembl	exon	87519053	87519205	0	-	.	gene_id "ENSRNOG00000059683"; gene_version "3"; transcript_id "ENSRNOT00000092150"; transcript_version "3"; exon_number "3"; gene_name "Mpp2"; gene_source "ensembl"; gene_biotype "protein_coding"; transcript_name "Mpp2-202"; transcript_source "ensembl"; transcript_biotype "protein_coding"; exon_id "ENSRNOE00000543248"; exon_version "1";
10	ensembl	CDS	87519053	87519205	0	-	0	gene_id "ENSRNOG00000059683"; gene_version "3"; transcript_id "ENSRNOT00000092150"; transcript_version "3"; exon_number "3"; gene_name "Mpp2"; gene_source "ensembl"; gene_biotype "protein_coding"; transcript_name "Mpp2-202"; transcript_source "ensembl"; transcript_biotype "protein_coding"; protein_id "ENSRNOP00000072422"; protein_version "2";
10	ensembl	exon	87519053	87519205	0	-	.	gene_id "ENSRNOG00000059683"; gene_version "3"; transcript_id "ENSRNOT00000090456"; transcript_version "3"; exon_number "5"; gene_name "Mpp2"; gene_source "ensembl"; gene_biotype "protein_coding"; transcript_name "Mpp2-201"; transcript_source "ensembl"; transcript_biotype "protein_coding"; exon_id "ENSRNOE00000543248"; exon_version "1";
10	ensembl	CDS	87519053	87519205	0	-	0	gene_id "ENSRNOG00000059683"; gene_version "3"; transcript_id "ENSRNOT00000090456"; transcript_version "3"; exon_number "5"; gene_name "Mpp2"; gene_source "ensembl"; gene_biotype "protein_coding"; transcript_name "Mpp2-201"; transcript_source "ensembl"; transcript_biotype "protein_coding"; protein_id "ENSRNOP00000073193"; protein_version "3";
10	ENSEMBL114_rn	exon	87519053	87519205	0.98128671501234	-	.	gene_id "ENSRNOG00000059683"; transcript_id "ENSRNOG00000059683_tx_3"; exon_id "10_87519053_87519205_-"; exonnum "5"; txlen "4174";
10	ENSEMBL114_rn	exon	87519053	87519205	0.0243078967033013	-	.	gene_id "ENSRNOG00000059683"; transcript_id "ENSRNOG00000059683_tx_4"; exon_id "10_87519053_87519205_-"; exonnum "5"; txlen "4382";
10	ensembl	exon	87536049	87536167	0	-	.	gene_id "ENSRNOG00000059683"; gene_version "3"; transcript_id "ENSRNOT00000161854"; transcript_version "1"; exon_number "2"; gene_name "Mpp2"; gene_source "ensembl"; gene_biotype "protein_coding"; transcript_name "Mpp2-204"; transcript_source "ensembl"; transcript_biotype "protein_coding"; exon_id "ENSRNOE00000533238"; exon_version "1";
10	ensembl	CDS	87536049	87536167	0	-	2	gene_id "ENSRNOG00000059683"; gene_version "3"; transcript_id "ENSRNOT00000161854"; transcript_version "1"; exon_number "2"; gene_name "Mpp2"; gene_source "ensembl"; gene_biotype "protein_coding"; transcript_name "Mpp2-204"; transcript_source "ensembl"; transcript_biotype "protein_coding"; protein_id "ENSRNOP00000101144"; protein_version "1";
10	ensembl	exon	87536049	87536167	0	-	.	gene_id "ENSRNOG00000059683"; gene_version "3"; transcript_id "ENSRNOT00000092150"; transcript_version "3"; exon_number "2"; gene_name "Mpp2"; gene_source "ensembl"; gene_biotype "protein_coding"; transcript_name "Mpp2-202"; transcript_source "ensembl"; transcript_biotype "protein_coding"; exon_id "ENSRNOE00000533238"; exon_version "1";
10	ensembl	CDS	87536049	87536167	0	-	2	gene_id "ENSRNOG00000059683"; gene_version "3"; transcript_id "ENSRNOT00000092150"; transcript_version "3"; exon_number "2"; gene_name "Mpp2"; gene_source "ensembl"; gene_biotype "protein_coding"; transcript_name "Mpp2-202"; transcript_source "ensembl"; transcript_biotype "protein_coding"; protein_id "ENSRNOP00000072422"; protein_version "2";
10	ensembl	exon	87536049	87536167	0	-	.	gene_id "ENSRNOG00000059683"; gene_version "3"; transcript_id "ENSRNOT00000090456"; transcript_version "3"; exon_number "4"; gene_name "Mpp2"; gene_source "ensembl"; gene_biotype "protein_coding"; transcript_name "Mpp2-201"; transcript_source "ensembl"; transcript_biotype "protein_coding"; exon_id "ENSRNOE00000533238"; exon_version "1";
10	ensembl	CDS	87536049	87536167	0	-	2	gene_id "ENSRNOG00000059683"; gene_version "3"; transcript_id "ENSRNOT00000090456"; transcript_version "3"; exon_number "4"; gene_name "Mpp2"; gene_source "ensembl"; gene_biotype "protein_coding"; transcript_name "Mpp2-201"; transcript_source "ensembl"; transcript_biotype "protein_coding"; protein_id "ENSRNOP00000073193"; protein_version "3";
10	ENSEMBL114_rn	exon	87536049	87536167	0.98128671501234	-	.	gene_id "ENSRNOG00000059683"; transcript_id "ENSRNOG00000059683_tx_3"; exon_id "10_87536049_87536167_-"; exonnum "4"; txlen "4174";
10	ENSEMBL114_rn	exon	87536049	87536167	0.0243078967033013	-	.	gene_id "ENSRNOG00000059683"; transcript_id "ENSRNOG00000059683_tx_4"; exon_id "10_87536049_87536167_-"; exonnum "4"; txlen "4382";
10	ensembl	CDS	87536049	87536438	0	-	0	gene_id "ENSRNOG00000059683"; gene_version "3"; transcript_id "ENSRNOT00000159729"; transcript_version "1"; exon_number "1"; gene_name "Mpp2"; gene_source "ensembl"; gene_biotype "protein_coding"; transcript_name "Mpp2-203"; transcript_source "ensembl"; transcript_biotype "protein_coding"; protein_id "ENSRNOP00000106749"; protein_version "1"; tag "Ensembl_canonical";
10	ensembl	exon	87536049	87536637	0	-	.	gene_id "ENSRNOG00000059683"; gene_version "3"; transcript_id "ENSRNOT00000159729"; transcript_version "1"; exon_number "1"; gene_name "Mpp2"; gene_source "ensembl"; gene_biotype "protein_coding"; transcript_name "Mpp2-203"; transcript_source "ensembl"; transcript_biotype "protein_coding"; exon_id "ENSRNOE00000682318"; exon_version "1"; tag "Ensembl_canonical";
10	ensembl	start_codon	87536436	87536438	0	-	0	gene_id "ENSRNOG00000059683"; gene_version "3"; transcript_id "ENSRNOT00000159729"; transcript_version "1"; exon_number "1"; gene_name "Mpp2"; gene_source "ensembl"; gene_biotype "protein_coding"; transcript_name "Mpp2-203"; transcript_source "ensembl"; transcript_biotype "protein_coding"; tag "Ensembl_canonical";
10	ensembl	five_prime_utr	87536439	87536637	0	-	.	gene_id "ENSRNOG00000059683"; gene_version "3"; transcript_id "ENSRNOT00000159729"; transcript_version "1"; gene_name "Mpp2"; gene_source "ensembl"; gene_biotype "protein_coding"; transcript_name "Mpp2-203"; transcript_source "ensembl"; transcript_biotype "protein_coding"; tag "Ensembl_canonical";
10	ensembl	CDS	87537704	87537785	0	-	0	gene_id "ENSRNOG00000059683"; gene_version "3"; transcript_id "ENSRNOT00000161854"; transcript_version "1"; exon_number "1"; gene_name "Mpp2"; gene_source "ensembl"; gene_biotype "protein_coding"; transcript_name "Mpp2-204"; transcript_source "ensembl"; transcript_biotype "protein_coding"; protein_id "ENSRNOP00000101144"; protein_version "1";
10	ensembl	exon	87537704	87537984	0	-	.	gene_id "ENSRNOG00000059683"; gene_version "3"; transcript_id "ENSRNOT00000161854"; transcript_version "1"; exon_number "1"; gene_name "Mpp2"; gene_source "ensembl"; gene_biotype "protein_coding"; transcript_name "Mpp2-204"; transcript_source "ensembl"; transcript_biotype "protein_coding"; exon_id "ENSRNOE00000737003"; exon_version "1";
10	ensembl	start_codon	87537783	87537785	0	-	0	gene_id "ENSRNOG00000059683"; gene_version "3"; transcript_id "ENSRNOT00000161854"; transcript_version "1"; exon_number "1"; gene_name "Mpp2"; gene_source "ensembl"; gene_biotype "protein_coding"; transcript_name "Mpp2-204"; transcript_source "ensembl"; transcript_biotype "protein_coding";
10	ensembl	five_prime_utr	87537786	87537984	0	-	.	gene_id "ENSRNOG00000059683"; gene_version "3"; transcript_id "ENSRNOT00000161854"; transcript_version "1"; gene_name "Mpp2"; gene_source "ensembl"; gene_biotype "protein_coding"; transcript_name "Mpp2-204"; transcript_source "ensembl"; transcript_biotype "protein_coding";
10	ensembl	CDS	87539819	87539867	0	-	0	gene_id "ENSRNOG00000059683"; gene_version "3"; transcript_id "ENSRNOT00000092150"; transcript_version "3"; exon_number "1"; gene_name "Mpp2"; gene_source "ensembl"; gene_biotype "protein_coding"; transcript_name "Mpp2-202"; transcript_source "ensembl"; transcript_biotype "protein_coding"; protein_id "ENSRNOP00000072422"; protein_version "2";
10	ensembl	exon	87539819	87539886	0	-	.	gene_id "ENSRNOG00000059683"; gene_version "3"; transcript_id "ENSRNOT00000092150"; transcript_version "3"; exon_number "1"; gene_name "Mpp2"; gene_source "ensembl"; gene_biotype "protein_coding"; transcript_name "Mpp2-202"; transcript_source "ensembl"; transcript_biotype "protein_coding"; exon_id "ENSRNOE00000769178"; exon_version "1";
10	sraer114_mid	exon	87539819	87540256	0.0243078967033013	-	.	gene_id "ENSRNOG00000059683"; transcript_id "ENSRNOG00000059683_tx_4"; exon_id "10_87539819_87540256_-"; exonnum "3"; txlen "4382";
10	ensembl	start_codon	87539865	87539867	0	-	0	gene_id "ENSRNOG00000059683"; gene_version "3"; transcript_id "ENSRNOT00000092150"; transcript_version "3"; exon_number "1"; gene_name "Mpp2"; gene_source "ensembl"; gene_biotype "protein_coding"; transcript_name "Mpp2-202"; transcript_source "ensembl"; transcript_biotype "protein_coding";
10	ensembl	five_prime_utr	87539868	87539886	0	-	.	gene_id "ENSRNOG00000059683"; gene_version "3"; transcript_id "ENSRNOT00000092150"; transcript_version "3"; gene_name "Mpp2"; gene_source "ensembl"; gene_biotype "protein_coding"; transcript_name "Mpp2-202"; transcript_source "ensembl"; transcript_biotype "protein_coding";
10	ensembl	CDS	87540667	87540697	0	-	0	gene_id "ENSRNOG00000059683"; gene_version "3"; transcript_id "ENSRNOT00000090456"; transcript_version "3"; exon_number "3"; gene_name "Mpp2"; gene_source "ensembl"; gene_biotype "protein_coding"; transcript_name "Mpp2-201"; transcript_source "ensembl"; transcript_biotype "protein_coding"; protein_id "ENSRNOP00000073193"; protein_version "3";
10	ensembl	exon	87540667	87540735	0	-	.	gene_id "ENSRNOG00000059683"; gene_version "3"; transcript_id "ENSRNOT00000090456"; transcript_version "3"; exon_number "3"; gene_name "Mpp2"; gene_source "ensembl"; gene_biotype "protein_coding"; transcript_name "Mpp2-201"; transcript_source "ensembl"; transcript_biotype "protein_coding"; exon_id "ENSRNOE00000587337"; exon_version "1";
10	ENSEMBL114_rn	exon	87540667	87540735	0.98128671501234	-	.	gene_id "ENSRNOG00000059683"; transcript_id "ENSRNOG00000059683_tx_3"; exon_id "10_87540667_87540735_-"; exonnum "3"; txlen "4174";
10	ENSEMBL114_rn	exon	87540667	87540735	0.0243078967033013	-	.	gene_id "ENSRNOG00000059683"; transcript_id "ENSRNOG00000059683_tx_4"; exon_id "10_87540667_87540735_-"; exonnum "2"; txlen "4382";
10	ensembl	start_codon	87540695	87540697	0	-	0	gene_id "ENSRNOG00000059683"; gene_version "3"; transcript_id "ENSRNOT00000090456"; transcript_version "3"; exon_number "3"; gene_name "Mpp2"; gene_source "ensembl"; gene_biotype "protein_coding"; transcript_name "Mpp2-201"; transcript_source "ensembl"; transcript_biotype "protein_coding";
10	ensembl	five_prime_utr	87540698	87540735	0	-	.	gene_id "ENSRNOG00000059683"; gene_version "3"; transcript_id "ENSRNOT00000090456"; transcript_version "3"; gene_name "Mpp2"; gene_source "ensembl"; gene_biotype "protein_coding"; transcript_name "Mpp2-201"; transcript_source "ensembl"; transcript_biotype "protein_coding";
10	ensembl	exon	87543656	87543793	0	-	.	gene_id "ENSRNOG00000059683"; gene_version "3"; transcript_id "ENSRNOT00000090456"; transcript_version "3"; exon_number "2"; gene_name "Mpp2"; gene_source "ensembl"; gene_biotype "protein_coding"; transcript_name "Mpp2-201"; transcript_source "ensembl"; transcript_biotype "protein_coding"; exon_id "ENSRNOE00000696902"; exon_version "1";
10	ensembl	five_prime_utr	87543656	87543793	0	-	.	gene_id "ENSRNOG00000059683"; gene_version "3"; transcript_id "ENSRNOT00000090456"; transcript_version "3"; gene_name "Mpp2"; gene_source "ensembl"; gene_biotype "protein_coding"; transcript_name "Mpp2-201"; transcript_source "ensembl"; transcript_biotype "protein_coding";
10	ensembl	exon	87543934	87544029	0	-	.	gene_id "ENSRNOG00000059683"; gene_version "3"; transcript_id "ENSRNOT00000090456"; transcript_version "3"; exon_number "1"; gene_name "Mpp2"; gene_source "ensembl"; gene_biotype "protein_coding"; transcript_name "Mpp2-201"; transcript_source "ensembl"; transcript_biotype "protein_coding"; exon_id "ENSRNOE00000533265"; exon_version "3";
10	ensembl	five_prime_utr	87543934	87544029	0	-	.	gene_id "ENSRNOG00000059683"; gene_version "3"; transcript_id "ENSRNOT00000090456"; transcript_version "3"; gene_name "Mpp2"; gene_source "ensembl"; gene_biotype "protein_coding"; transcript_name "Mpp2-201"; transcript_source "ensembl"; transcript_biotype "protein_coding";
10	sraer114_mid	exon	87543934	87544037	0.98128671501234	-	.	gene_id "ENSRNOG00000059683"; transcript_id "ENSRNOG00000059683_tx_3"; exon_id "10_87543934_87544037_-"; exonnum "2"; txlen "4174";
10	sraer114_mid	exon	87543934	87544037	0.0243078967033013	-	.	gene_id "ENSRNOG00000059683"; transcript_id "ENSRNOG00000059683_tx_4"; exon_id "10_87543934_87544037_-"; exonnum "1"; txlen "4382";
10	sraer114_ss	exon	87544474	87544703	0.98128671501234	-	.	gene_id "ENSRNOG00000059683"; transcript_id "ENSRNOG00000059683_tx_3"; exon_id "10_87544474_87544703_-"; exonnum "1"; txlen "4174";
10	ensembl	exon	87554950	87555069	0	-	.	gene_id "ENSRNOG00000020874"; gene_version "9"; transcript_id "ENSRNOT00000028318"; transcript_version "9"; exon_number "4"; gene_name "Ppy"; gene_source "ensembl"; gene_biotype "protein_coding"; transcript_name "Ppy-201"; transcript_source "ensembl"; transcript_biotype "protein_coding"; exon_id "ENSRNOE00000451491"; exon_version "3"; tag "Ensembl_canonical";
10	ensembl	three_prime_utr	87554950	87555069	0	-	.	gene_id "ENSRNOG00000020874"; gene_version "9"; transcript_id "ENSRNOT00000028318"; transcript_version "9"; gene_name "Ppy"; gene_source "ensembl"; gene_biotype "protein_coding"; transcript_name "Ppy-201"; transcript_source "ensembl"; transcript_biotype "protein_coding"; tag "Ensembl_canonical";
10	ensembl	gene	87554950	87556719	0	-	.	gene_id "ENSRNOG00000020874"; gene_version "9"; gene_name "Ppy"; gene_source "ensembl"; gene_biotype "protein_coding";
10	ensembl	transcript	87554950	87556719	0	-	.	gene_id "ENSRNOG00000020874"; gene_version "9"; transcript_id "ENSRNOT00000028318"; transcript_version "9"; gene_name "Ppy"; gene_source "ensembl"; gene_biotype "protein_coding"; transcript_name "Ppy-201"; transcript_source "ensembl"; transcript_biotype "protein_coding"; tag "Ensembl_canonical";
10	ensembl	three_prime_utr	87555161	87555166	0	-	.	gene_id "ENSRNOG00000020874"; gene_version "9"; transcript_id "ENSRNOT00000028318"; transcript_version "9"; gene_name "Ppy"; gene_source "ensembl"; gene_biotype "protein_coding"; transcript_name "Ppy-201"; transcript_source "ensembl"; transcript_biotype "protein_coding"; tag "Ensembl_canonical";
10	ensembl	exon	87555161	87555272	0	-	.	gene_id "ENSRNOG00000020874"; gene_version "9"; transcript_id "ENSRNOT00000028318"; transcript_version "9"; exon_number "3"; gene_name "Ppy"; gene_source "ensembl"; gene_biotype "protein_coding"; transcript_name "Ppy-201"; transcript_source "ensembl"; transcript_biotype "protein_coding"; exon_id "ENSRNOE00000203560"; exon_version "3"; tag "Ensembl_canonical";
10	ensembl	stop_codon	87555167	87555169	0	-	0	gene_id "ENSRNOG00000020874"; gene_version "9"; transcript_id "ENSRNOT00000028318"; transcript_version "9"; exon_number "3"; gene_name "Ppy"; gene_source "ensembl"; gene_biotype "protein_coding"; transcript_name "Ppy-201"; transcript_source "ensembl"; transcript_biotype "protein_coding"; tag "Ensembl_canonical";
10	ensembl	CDS	87555170	87555272	0	-	1	gene_id "ENSRNOG00000020874"; gene_version "9"; transcript_id "ENSRNOT00000028318"; transcript_version "9"; exon_number "3"; gene_name "Ppy"; gene_source "ensembl"; gene_biotype "protein_coding"; transcript_name "Ppy-201"; transcript_source "ensembl"; transcript_biotype "protein_coding"; protein_id "ENSRNOP00000028318"; protein_version "5"; tag "Ensembl_canonical";
10	ensembl	exon	87555457	87555647	0	-	.	gene_id "ENSRNOG00000020874"; gene_version "9"; transcript_id "ENSRNOT00000028318"; transcript_version "9"; exon_number "2"; gene_name "Ppy"; gene_source "ensembl"; gene_biotype "protein_coding"; transcript_name "Ppy-201"; transcript_source "ensembl"; transcript_biotype "protein_coding"; exon_id "ENSRNOE00000203554"; exon_version "1"; tag "Ensembl_canonical";
10	ensembl	CDS	87555457	87555647	0	-	0	gene_id "ENSRNOG00000020874"; gene_version "9"; transcript_id "ENSRNOT00000028318"; transcript_version "9"; exon_number "2"; gene_name "Ppy"; gene_source "ensembl"; gene_biotype "protein_coding"; transcript_name "Ppy-201"; transcript_source "ensembl"; transcript_biotype "protein_coding"; protein_id "ENSRNOP00000028318"; protein_version "5"; tag "Ensembl_canonical";
10	ensembl	CDS	87556638	87556646	0	-	0	gene_id "ENSRNOG00000020874"; gene_version "9"; transcript_id "ENSRNOT00000028318"; transcript_version "9"; exon_number "1"; gene_name "Ppy"; gene_source "ensembl"; gene_biotype "protein_coding"; transcript_name "Ppy-201"; transcript_source "ensembl"; transcript_biotype "protein_coding"; protein_id "ENSRNOP00000028318"; protein_version "5"; tag "Ensembl_canonical";
10	ensembl	exon	87556638	87556719	0	-	.	gene_id "ENSRNOG00000020874"; gene_version "9"; transcript_id "ENSRNOT00000028318"; transcript_version "9"; exon_number "1"; gene_name "Ppy"; gene_source "ensembl"; gene_biotype "protein_coding"; transcript_name "Ppy-201"; transcript_source "ensembl"; transcript_biotype "protein_coding"; exon_id "ENSRNOE00000782663"; exon_version "1"; tag "Ensembl_canonical";
10	ensembl	start_codon	87556644	87556646	0	-	0	gene_id "ENSRNOG00000020874"; gene_version "9"; transcript_id "ENSRNOT00000028318"; transcript_version "9"; exon_number "1"; gene_name "Ppy"; gene_source "ensembl"; gene_biotype "protein_coding"; transcript_name "Ppy-201"; transcript_source "ensembl"; transcript_biotype "protein_coding"; tag "Ensembl_canonical";
10	ensembl	five_prime_utr	87556647	87556719	0	-	.	gene_id "ENSRNOG00000020874"; gene_version "9"; transcript_id "ENSRNOT00000028318"; transcript_version "9"; gene_name "Ppy"; gene_source "ensembl"; gene_biotype "protein_coding"; transcript_name "Ppy-201"; transcript_source "ensembl"; transcript_biotype "protein_coding"; tag "Ensembl_canonical";
10	ensembl	three_prime_utr	87561353	87561502	0	-	.	gene_id "ENSRNOG00000020877"; gene_version "8"; transcript_id "ENSRNOT00000028323"; transcript_version "8"; gene_name "Pyy"; gene_source "ensembl"; gene_biotype "protein_coding"; transcript_name "Pyy-201"; transcript_source "ensembl"; transcript_biotype "protein_coding"; tag "Ensembl_canonical";
10	ensembl	exon	87561353	87561527	0	-	.	gene_id "ENSRNOG00000020877"; gene_version "8"; transcript_id "ENSRNOT00000028323"; transcript_version "8"; exon_number "3"; gene_name "Pyy"; gene_source "ensembl"; gene_biotype "protein_coding"; transcript_name "Pyy-201"; transcript_source "ensembl"; transcript_biotype "protein_coding"; exon_id "ENSRNOE00000203610"; exon_version "7"; tag "Ensembl_canonical";
10	ENSEMBL114_rn	exon	87561353	87561527	54.0243629562328	-	.	gene_id "ENSRNOG00000020877"; transcript_id "ENSRNOG00000020877_tx_1"; exon_id "10_87561353_87561527_-"; exonnum "4"; txlen "532";
10	ensembl	gene	87561353	87562206	0	-	.	gene_id "ENSRNOG00000020877"; gene_version "8"; gene_name "Pyy"; gene_source "ensembl"; gene_biotype "protein_coding";
10	ensembl	transcript	87561353	87562206	0	-	.	gene_id "ENSRNOG00000020877"; gene_version "8"; transcript_id "ENSRNOT00000028323"; transcript_version "8"; gene_name "Pyy"; gene_source "ensembl"; gene_biotype "protein_coding"; transcript_name "Pyy-201"; transcript_source "ensembl"; transcript_biotype "protein_coding"; tag "Ensembl_canonical";
10	ensembl	stop_codon	87561503	87561505	0	-	0	gene_id "ENSRNOG00000020877"; gene_version "8"; transcript_id "ENSRNOT00000028323"; transcript_version "8"; exon_number "3"; gene_name "Pyy"; gene_source "ensembl"; gene_biotype "protein_coding"; transcript_name "Pyy-201"; transcript_source "ensembl"; transcript_biotype "protein_coding"; tag "Ensembl_canonical";
10	ensembl	CDS	87561506	87561527	0	-	1	gene_id "ENSRNOG00000020877"; gene_version "8"; transcript_id "ENSRNOT00000028323"; transcript_version "8"; exon_number "3"; gene_name "Pyy"; gene_source "ensembl"; gene_biotype "protein_coding"; transcript_name "Pyy-201"; transcript_source "ensembl"; transcript_biotype "protein_coding"; protein_id "ENSRNOP00000028323"; protein_version "4"; tag "Ensembl_canonical";
10	ensembl	exon	87561628	87561711	0	-	.	gene_id "ENSRNOG00000020877"; gene_version "8"; transcript_id "ENSRNOT00000028323"; transcript_version "8"; exon_number "2"; gene_name "Pyy"; gene_source "ensembl"; gene_biotype "protein_coding"; transcript_name "Pyy-201"; transcript_source "ensembl"; transcript_biotype "protein_coding"; exon_id "ENSRNOE00000203601"; exon_version "1"; tag "Ensembl_canonical";
10	ensembl	CDS	87561628	87561711	0	-	1	gene_id "ENSRNOG00000020877"; gene_version "8"; transcript_id "ENSRNOT00000028323"; transcript_version "8"; exon_number "2"; gene_name "Pyy"; gene_source "ensembl"; gene_biotype "protein_coding"; transcript_name "Pyy-201"; transcript_source "ensembl"; transcript_biotype "protein_coding"; protein_id "ENSRNOP00000028323"; protein_version "4"; tag "Ensembl_canonical";
10	ENSEMBL114_rn	exon	87561628	87561711	54.0243629562328	-	.	gene_id "ENSRNOG00000020877"; transcript_id "ENSRNOG00000020877_tx_1"; exon_id "10_87561628_87561711_-"; exonnum "3"; txlen "532";
10	ensembl	CDS	87561820	87562007	0	-	0	gene_id "ENSRNOG00000020877"; gene_version "8"; transcript_id "ENSRNOT00000028323"; transcript_version "8"; exon_number "1"; gene_name "Pyy"; gene_source "ensembl"; gene_biotype "protein_coding"; transcript_name "Pyy-201"; transcript_source "ensembl"; transcript_biotype "protein_coding"; protein_id "ENSRNOP00000028323"; protein_version "4"; tag "Ensembl_canonical";
10	sraer114_mid	exon	87561820	87562007	54.0243629562328	-	.	gene_id "ENSRNOG00000020877"; transcript_id "ENSRNOG00000020877_tx_1"; exon_id "10_87561820_87562007_-"; exonnum "2"; txlen "532";
10	ensembl	exon	87561820	87562206	0	-	.	gene_id "ENSRNOG00000020877"; gene_version "8"; transcript_id "ENSRNOT00000028323"; transcript_version "8"; exon_number "1"; gene_name "Pyy"; gene_source "ensembl"; gene_biotype "protein_coding"; transcript_name "Pyy-201"; transcript_source "ensembl"; transcript_biotype "protein_coding"; exon_id "ENSRNOE00000203592"; exon_version "4"; tag "Ensembl_canonical";
10	ensembl	start_codon	87562005	87562007	0	-	0	gene_id "ENSRNOG00000020877"; gene_version "8"; transcript_id "ENSRNOT00000028323"; transcript_version "8"; exon_number "1"; gene_name "Pyy"; gene_source "ensembl"; gene_biotype "protein_coding"; transcript_name "Pyy-201"; transcript_source "ensembl"; transcript_biotype "protein_coding"; tag "Ensembl_canonical";
10	ensembl	five_prime_utr	87562008	87562206	0	-	.	gene_id "ENSRNOG00000020877"; gene_version "8"; transcript_id "ENSRNOT00000028323"; transcript_version "8"; gene_name "Pyy"; gene_source "ensembl"; gene_biotype "protein_coding"; transcript_name "Pyy-201"; transcript_source "ensembl"; transcript_biotype "protein_coding"; tag "Ensembl_canonical";
10	sraer114_ss	exon	87562402	87562486	54.0243629562328	-	.	gene_id "ENSRNOG00000020877"; transcript_id "ENSRNOG00000020877_tx_1"; exon_id "10_87562402_87562486_-"; exonnum "1"; txlen "532";
10	sraer114_es	exon	87580792	87581228	0.644489913919127	-	.	gene_id "sraer114_gene_54760"; transcript_id "sraer114_gene_54760_tx_1"; exon_id "10_87580792_87581228_-"; exonnum "3"; txlen "674";
10	sraer114_es	exon	87580792	87581228	0.10379839178088	-	.	gene_id "sraer114_gene_54760"; transcript_id "sraer114_gene_54760_tx_2"; exon_id "10_87580792_87581228_-"; exonnum "4"; txlen "768";
10	sraer114_mid	exon	87581993	87582086	0.10379839178088	-	.	gene_id "sraer114_gene_54760"; transcript_id "sraer114_gene_54760_tx_2"; exon_id "10_87581993_87582086_-"; exonnum "3"; txlen "768";
10	sraer114_mid	exon	87583209	87583299	0.644489913919127	-	.	gene_id "sraer114_gene_54760"; transcript_id "sraer114_gene_54760_tx_1"; exon_id "10_87583209_87583299_-"; exonnum "2"; txlen "674";
10	sraer114_mid	exon	87583209	87583299	0.10379839178088	-	.	gene_id "sraer114_gene_54760"; transcript_id "sraer114_gene_54760_tx_2"; exon_id "10_87583209_87583299_-"; exonnum "2"; txlen "768";
10	sraer114_ss	exon	87583770	87583915	0.644489913919127	-	.	gene_id "sraer114_gene_54760"; transcript_id "sraer114_gene_54760_tx_1"; exon_id "10_87583770_87583915_-"; exonnum "1"; txlen "674";
10	sraer114_ss	exon	87583770	87583915	0.10379839178088	-	.	gene_id "sraer114_gene_54760"; transcript_id "sraer114_gene_54760_tx_2"; exon_id "10_87583770_87583915_-"; exonnum "1"; txlen "768";
10	ensembl	three_prime_utr	87605300	87606176	0	-	.	gene_id "ENSRNOG00000054581"; gene_version "3"; transcript_id "ENSRNOT00000081539"; transcript_version "3"; gene_name "Tmem101"; gene_source "ensembl"; gene_biotype "protein_coding"; transcript_name "Tmem101-201"; transcript_source "ensembl"; transcript_biotype "protein_coding"; tag "Ensembl_canonical";
10	ensembl	exon	87605300	87606485	0	-	.	gene_id "ENSRNOG00000054581"; gene_version "3"; transcript_id "ENSRNOT00000081539"; transcript_version "3"; exon_number "4"; gene_name "Tmem101"; gene_source "ensembl"; gene_biotype "protein_coding"; transcript_name "Tmem101-201"; transcript_source "ensembl"; transcript_biotype "protein_coding"; exon_id "ENSRNOE00000535609"; exon_version "3"; tag "Ensembl_canonical";
10	ENSEMBL114_rn	exon	87605300	87606485	556.738794673833	-	.	gene_id "ENSRNOG00000054581"; transcript_id "ENSRNOG00000054581_tx_1"; exon_id "10_87605300_87606485_-"; exonnum "4"; txlen "1708";
10	ensembl	gene	87605300	87608999	0	-	.	gene_id "ENSRNOG00000054581"; gene_version "3"; gene_name "Tmem101"; gene_source "ensembl"; gene_biotype "protein_coding";
10	ensembl	transcript	87605300	87608999	0	-	.	gene_id "ENSRNOG00000054581"; gene_version "3"; transcript_id "ENSRNOT00000081539"; transcript_version "3"; gene_name "Tmem101"; gene_source "ensembl"; gene_biotype "protein_coding"; transcript_name "Tmem101-201"; transcript_source "ensembl"; transcript_biotype "protein_coding"; tag "Ensembl_canonical";
10	ensembl	stop_codon	87606177	87606179	0	-	0	gene_id "ENSRNOG00000054581"; gene_version "3"; transcript_id "ENSRNOT00000081539"; transcript_version "3"; exon_number "4"; gene_name "Tmem101"; gene_source "ensembl"; gene_biotype "protein_coding"; transcript_name "Tmem101-201"; transcript_source "ensembl"; transcript_biotype "protein_coding"; tag "Ensembl_canonical";
10	ensembl	CDS	87606180	87606485	0	-	0	gene_id "ENSRNOG00000054581"; gene_version "3"; transcript_id "ENSRNOT00000081539"; transcript_version "3"; exon_number "4"; gene_name "Tmem101"; gene_source "ensembl"; gene_biotype "protein_coding"; transcript_name "Tmem101-201"; transcript_source "ensembl"; transcript_biotype "protein_coding"; protein_id "ENSRNOP00000069869"; protein_version "2"; tag "Ensembl_canonical";
10	ensembl	exon	87607237	87607383	0	-	.	gene_id "ENSRNOG00000054581"; gene_version "3"; transcript_id "ENSRNOT00000081539"; transcript_version "3"; exon_number "3"; gene_name "Tmem101"; gene_source "ensembl"; gene_biotype "protein_coding"; transcript_name "Tmem101-201"; transcript_source "ensembl"; transcript_biotype "protein_coding"; exon_id "ENSRNOE00000560625"; exon_version "1"; tag "Ensembl_canonical";
10	ensembl	CDS	87607237	87607383	0	-	0	gene_id "ENSRNOG00000054581"; gene_version "3"; transcript_id "ENSRNOT00000081539"; transcript_version "3"; exon_number "3"; gene_name "Tmem101"; gene_source "ensembl"; gene_biotype "protein_coding"; transcript_name "Tmem101-201"; transcript_source "ensembl"; transcript_biotype "protein_coding"; protein_id "ENSRNOP00000069869"; protein_version "2"; tag "Ensembl_canonical";
10	ENSEMBL114_rn	exon	87607237	87607383	556.738794673833	-	.	gene_id "ENSRNOG00000054581"; transcript_id "ENSRNOG00000054581_tx_1"; exon_id "10_87607237_87607383_-"; exonnum "3"; txlen "1708";
10	ensembl	exon	87608382	87608562	0	-	.	gene_id "ENSRNOG00000054581"; gene_version "3"; transcript_id "ENSRNOT00000081539"; transcript_version "3"; exon_number "2"; gene_name "Tmem101"; gene_source "ensembl"; gene_biotype "protein_coding"; transcript_name "Tmem101-201"; transcript_source "ensembl"; transcript_biotype "protein_coding"; exon_id "ENSRNOE00000522111"; exon_version "1"; tag "Ensembl_canonical";
10	ensembl	CDS	87608382	87608562	0	-	1	gene_id "ENSRNOG00000054581"; gene_version "3"; transcript_id "ENSRNOT00000081539"; transcript_version "3"; exon_number "2"; gene_name "Tmem101"; gene_source "ensembl"; gene_biotype "protein_coding"; transcript_name "Tmem101-201"; transcript_source "ensembl"; transcript_biotype "protein_coding"; protein_id "ENSRNOP00000069869"; protein_version "2"; tag "Ensembl_canonical";
10	ENSEMBL114_rn	exon	87608382	87608562	556.738794673833	-	.	gene_id "ENSRNOG00000054581"; transcript_id "ENSRNOG00000054581_tx_1"; exon_id "10_87608382_87608562_-"; exonnum "2"; txlen "1708";
10	ensembl	CDS	87608679	87608800	0	-	0	gene_id "ENSRNOG00000054581"; gene_version "3"; transcript_id "ENSRNOT00000081539"; transcript_version "3"; exon_number "1"; gene_name "Tmem101"; gene_source "ensembl"; gene_biotype "protein_coding"; transcript_name "Tmem101-201"; transcript_source "ensembl"; transcript_biotype "protein_coding"; protein_id "ENSRNOP00000069869"; protein_version "2"; tag "Ensembl_canonical";
10	ensembl	exon	87608679	87608999	0	-	.	gene_id "ENSRNOG00000054581"; gene_version "3"; transcript_id "ENSRNOT00000081539"; transcript_version "3"; exon_number "1"; gene_name "Tmem101"; gene_source "ensembl"; gene_biotype "protein_coding"; transcript_name "Tmem101-201"; transcript_source "ensembl"; transcript_biotype "protein_coding"; exon_id "ENSRNOE00000573595"; exon_version "3"; tag "Ensembl_canonical";
10	ensembl	start_codon	87608798	87608800	0	-	0	gene_id "ENSRNOG00000054581"; gene_version "3"; transcript_id "ENSRNOT00000081539"; transcript_version "3"; exon_number "1"; gene_name "Tmem101"; gene_source "ensembl"; gene_biotype "protein_coding"; transcript_name "Tmem101-201"; transcript_source "ensembl"; transcript_biotype "protein_coding"; tag "Ensembl_canonical";
10	ensembl	five_prime_utr	87608801	87608999	0	-	.	gene_id "ENSRNOG00000054581"; gene_version "3"; transcript_id "ENSRNOT00000081539"; transcript_version "3"; gene_name "Tmem101"; gene_source "ensembl"; gene_biotype "protein_coding"; transcript_name "Tmem101-201"; transcript_source "ensembl"; transcript_biotype "protein_coding"; tag "Ensembl_canonical";
10	sraer114_ss	exon	87608873	87609066	556.738794673833	-	.	gene_id "ENSRNOG00000054581"; transcript_id "ENSRNOG00000054581_tx_1"; exon_id "10_87608873_87609066_-"; exonnum "1"; txlen "1708";
10	ensembl	three_prime_utr	87618518	87620111	0	-	.	gene_id "ENSRNOG00000020894"; gene_version "7"; transcript_id "ENSRNOT00000123199"; transcript_version "1"; gene_name "Lsm12"; gene_source "ensembl"; gene_biotype "protein_coding"; transcript_name "Lsm12-203"; transcript_source "ensembl"; transcript_biotype "protein_coding";
10	ensembl	three_prime_utr	87618518	87620111	0	-	.	gene_id "ENSRNOG00000020894"; gene_version "7"; transcript_id "ENSRNOT00000105383"; transcript_version "2"; gene_name "Lsm12"; gene_source "ensembl"; gene_biotype "protein_coding"; transcript_name "Lsm12-202"; transcript_source "ensembl"; transcript_biotype "protein_coding"; tag "Ensembl_canonical";
10	ensembl	exon	87618518	87620204	0	-	.	gene_id "ENSRNOG00000020894"; gene_version "7"; transcript_id "ENSRNOT00000123199"; transcript_version "1"; exon_number "4"; gene_name "Lsm12"; gene_source "ensembl"; gene_biotype "protein_coding"; transcript_name "Lsm12-203"; transcript_source "ensembl"; transcript_biotype "protein_coding"; exon_id "ENSRNOE00000681572"; exon_version "1";
10	ensembl	exon	87618518	87620204	0	-	.	gene_id "ENSRNOG00000020894"; gene_version "7"; transcript_id "ENSRNOT00000105383"; transcript_version "2"; exon_number "5"; gene_name "Lsm12"; gene_source "ensembl"; gene_biotype "protein_coding"; transcript_name "Lsm12-202"; transcript_source "ensembl"; transcript_biotype "protein_coding"; exon_id "ENSRNOE00000681572"; exon_version "1"; tag "Ensembl_canonical";
10	ensembl	transcript	87618518	87640504	0	-	.	gene_id "ENSRNOG00000020894"; gene_version "7"; transcript_id "ENSRNOT00000123199"; transcript_version "1"; gene_name "Lsm12"; gene_source "ensembl"; gene_biotype "protein_coding"; transcript_name "Lsm12-203"; transcript_source "ensembl"; transcript_biotype "protein_coding";
10	ensembl	gene	87618518	87640556	0	-	.	gene_id "ENSRNOG00000020894"; gene_version "7"; gene_name "Lsm12"; gene_source "ensembl"; gene_biotype "protein_coding";
10	ensembl	transcript	87618518	87640556	0	-	.	gene_id "ENSRNOG00000020894"; gene_version "7"; transcript_id "ENSRNOT00000105383"; transcript_version "2"; gene_name "Lsm12"; gene_source "ensembl"; gene_biotype "protein_coding"; transcript_name "Lsm12-202"; transcript_source "ensembl"; transcript_biotype "protein_coding"; tag "Ensembl_canonical";
10	ensembl	stop_codon	87620112	87620114	0	-	0	gene_id "ENSRNOG00000020894"; gene_version "7"; transcript_id "ENSRNOT00000123199"; transcript_version "1"; exon_number "4"; gene_name "Lsm12"; gene_source "ensembl"; gene_biotype "protein_coding"; transcript_name "Lsm12-203"; transcript_source "ensembl"; transcript_biotype "protein_coding";
10	ensembl	stop_codon	87620112	87620114	0	-	0	gene_id "ENSRNOG00000020894"; gene_version "7"; transcript_id "ENSRNOT00000105383"; transcript_version "2"; exon_number "5"; gene_name "Lsm12"; gene_source "ensembl"; gene_biotype "protein_coding"; transcript_name "Lsm12-202"; transcript_source "ensembl"; transcript_biotype "protein_coding"; tag "Ensembl_canonical";
10	ensembl	CDS	87620115	87620204	0	-	0	gene_id "ENSRNOG00000020894"; gene_version "7"; transcript_id "ENSRNOT00000123199"; transcript_version "1"; exon_number "4"; gene_name "Lsm12"; gene_source "ensembl"; gene_biotype "protein_coding"; transcript_name "Lsm12-203"; transcript_source "ensembl"; transcript_biotype "protein_coding"; protein_id "ENSRNOP00000107048"; protein_version "1";
10	ensembl	CDS	87620115	87620204	0	-	0	gene_id "ENSRNOG00000020894"; gene_version "7"; transcript_id "ENSRNOT00000105383"; transcript_version "2"; exon_number "5"; gene_name "Lsm12"; gene_source "ensembl"; gene_biotype "protein_coding"; transcript_name "Lsm12-202"; transcript_source "ensembl"; transcript_biotype "protein_coding"; protein_id "ENSRNOP00000096334"; protein_version "1"; tag "Ensembl_canonical";
10	ensembl	three_prime_utr	87620603	87620652	0	-	.	gene_id "ENSRNOG00000020894"; gene_version "7"; transcript_id "ENSRNOT00000028368"; transcript_version "7"; gene_name "Lsm12"; gene_source "ensembl"; gene_biotype "protein_coding"; transcript_name "Lsm12-201"; transcript_source "ensembl"; transcript_biotype "protein_coding";
10	ensembl	exon	87620603	87620691	0	-	.	gene_id "ENSRNOG00000020894"; gene_version "7"; transcript_id "ENSRNOT00000028368"; transcript_version "7"; exon_number "5"; gene_name "Lsm12"; gene_source "ensembl"; gene_biotype "protein_coding"; transcript_name "Lsm12-201"; transcript_source "ensembl"; transcript_biotype "protein_coding"; exon_id "ENSRNOE00000596261"; exon_version "1";
10	ensembl	transcript	87620603	87640556	0	-	.	gene_id "ENSRNOG00000020894"; gene_version "7"; transcript_id "ENSRNOT00000028368"; transcript_version "7"; gene_name "Lsm12"; gene_source "ensembl"; gene_biotype "protein_coding"; transcript_name "Lsm12-201"; transcript_source "ensembl"; transcript_biotype "protein_coding";
10	ensembl	stop_codon	87620653	87620655	0	-	0	gene_id "ENSRNOG00000020894"; gene_version "7"; transcript_id "ENSRNOT00000028368"; transcript_version "7"; exon_number "5"; gene_name "Lsm12"; gene_source "ensembl"; gene_biotype "protein_coding"; transcript_name "Lsm12-201"; transcript_source "ensembl"; transcript_biotype "protein_coding";
10	ensembl	CDS	87620656	87620691	0	-	0	gene_id "ENSRNOG00000020894"; gene_version "7"; transcript_id "ENSRNOT00000028368"; transcript_version "7"; exon_number "5"; gene_name "Lsm12"; gene_source "ensembl"; gene_biotype "protein_coding"; transcript_name "Lsm12-201"; transcript_source "ensembl"; transcript_biotype "protein_coding"; protein_id "ENSRNOP00000028368"; protein_version "5";
10	ensembl	exon	87621370	87621496	0	-	.	gene_id "ENSRNOG00000020894"; gene_version "7"; transcript_id "ENSRNOT00000028368"; transcript_version "7"; exon_number "4"; gene_name "Lsm12"; gene_source "ensembl"; gene_biotype "protein_coding"; transcript_name "Lsm12-201"; transcript_source "ensembl"; transcript_biotype "protein_coding"; exon_id "ENSRNOE00000203913"; exon_version "1";
10	ensembl	CDS	87621370	87621496	0	-	1	gene_id "ENSRNOG00000020894"; gene_version "7"; transcript_id "ENSRNOT00000028368"; transcript_version "7"; exon_number "4"; gene_name "Lsm12"; gene_source "ensembl"; gene_biotype "protein_coding"; transcript_name "Lsm12-201"; transcript_source "ensembl"; transcript_biotype "protein_coding"; protein_id "ENSRNOP00000028368"; protein_version "5";
10	ensembl	exon	87621370	87621496	0	-	.	gene_id "ENSRNOG00000020894"; gene_version "7"; transcript_id "ENSRNOT00000123199"; transcript_version "1"; exon_number "3"; gene_name "Lsm12"; gene_source "ensembl"; gene_biotype "protein_coding"; transcript_name "Lsm12-203"; transcript_source "ensembl"; transcript_biotype "protein_coding"; exon_id "ENSRNOE00000203913"; exon_version "1";
10	ensembl	CDS	87621370	87621496	0	-	1	gene_id "ENSRNOG00000020894"; gene_version "7"; transcript_id "ENSRNOT00000123199"; transcript_version "1"; exon_number "3"; gene_name "Lsm12"; gene_source "ensembl"; gene_biotype "protein_coding"; transcript_name "Lsm12-203"; transcript_source "ensembl"; transcript_biotype "protein_coding"; protein_id "ENSRNOP00000107048"; protein_version "1";
10	ensembl	exon	87621370	87621496	0	-	.	gene_id "ENSRNOG00000020894"; gene_version "7"; transcript_id "ENSRNOT00000105383"; transcript_version "2"; exon_number "4"; gene_name "Lsm12"; gene_source "ensembl"; gene_biotype "protein_coding"; transcript_name "Lsm12-202"; transcript_source "ensembl"; transcript_biotype "protein_coding"; exon_id "ENSRNOE00000203913"; exon_version "1"; tag "Ensembl_canonical";
10	ensembl	CDS	87621370	87621496	0	-	1	gene_id "ENSRNOG00000020894"; gene_version "7"; transcript_id "ENSRNOT00000105383"; transcript_version "2"; exon_number "4"; gene_name "Lsm12"; gene_source "ensembl"; gene_biotype "protein_coding"; transcript_name "Lsm12-202"; transcript_source "ensembl"; transcript_biotype "protein_coding"; protein_id "ENSRNOP00000096334"; protein_version "1"; tag "Ensembl_canonical";
10	ensembl	exon	87623028	87623137	0	-	.	gene_id "ENSRNOG00000020894"; gene_version "7"; transcript_id "ENSRNOT00000028368"; transcript_version "7"; exon_number "3"; gene_name "Lsm12"; gene_source "ensembl"; gene_biotype "protein_coding"; transcript_name "Lsm12-201"; transcript_source "ensembl"; transcript_biotype "protein_coding"; exon_id "ENSRNOE00000203902"; exon_version "1";
10	ensembl	CDS	87623028	87623137	0	-	0	gene_id "ENSRNOG00000020894"; gene_version "7"; transcript_id "ENSRNOT00000028368"; transcript_version "7"; exon_number "3"; gene_name "Lsm12"; gene_source "ensembl"; gene_biotype "protein_coding"; transcript_name "Lsm12-201"; transcript_source "ensembl"; transcript_biotype "protein_coding"; protein_id "ENSRNOP00000028368"; protein_version "5";
10	ensembl	exon	87623028	87623137	0	-	.	gene_id "ENSRNOG00000020894"; gene_version "7"; transcript_id "ENSRNOT00000123199"; transcript_version "1"; exon_number "2"; gene_name "Lsm12"; gene_source "ensembl"; gene_biotype "protein_coding"; transcript_name "Lsm12-203"; transcript_source "ensembl"; transcript_biotype "protein_coding"; exon_id "ENSRNOE00000203902"; exon_version "1";
10	ensembl	CDS	87623028	87623137	0	-	0	gene_id "ENSRNOG00000020894"; gene_version "7"; transcript_id "ENSRNOT00000123199"; transcript_version "1"; exon_number "2"; gene_name "Lsm12"; gene_source "ensembl"; gene_biotype "protein_coding"; transcript_name "Lsm12-203"; transcript_source "ensembl"; transcript_biotype "protein_coding"; protein_id "ENSRNOP00000107048"; protein_version "1";
10	ensembl	exon	87623028	87623137	0	-	.	gene_id "ENSRNOG00000020894"; gene_version "7"; transcript_id "ENSRNOT00000105383"; transcript_version "2"; exon_number "3"; gene_name "Lsm12"; gene_source "ensembl"; gene_biotype "protein_coding"; transcript_name "Lsm12-202"; transcript_source "ensembl"; transcript_biotype "protein_coding"; exon_id "ENSRNOE00000203902"; exon_version "1"; tag "Ensembl_canonical";
10	ensembl	CDS	87623028	87623137	0	-	0	gene_id "ENSRNOG00000020894"; gene_version "7"; transcript_id "ENSRNOT00000105383"; transcript_version "2"; exon_number "3"; gene_name "Lsm12"; gene_source "ensembl"; gene_biotype "protein_coding"; transcript_name "Lsm12-202"; transcript_source "ensembl"; transcript_biotype "protein_coding"; protein_id "ENSRNOP00000096334"; protein_version "1"; tag "Ensembl_canonical";
10	ensembl	exon	87637997	87638130	0	-	.	gene_id "ENSRNOG00000020894"; gene_version "7"; transcript_id "ENSRNOT00000028368"; transcript_version "7"; exon_number "2"; gene_name "Lsm12"; gene_source "ensembl"; gene_biotype "protein_coding"; transcript_name "Lsm12-201"; transcript_source "ensembl"; transcript_biotype "protein_coding"; exon_id "ENSRNOE00000203897"; exon_version "1";
10	ensembl	CDS	87637997	87638130	0	-	2	gene_id "ENSRNOG00000020894"; gene_version "7"; transcript_id "ENSRNOT00000028368"; transcript_version "7"; exon_number "2"; gene_name "Lsm12"; gene_source "ensembl"; gene_biotype "protein_coding"; transcript_name "Lsm12-201"; transcript_source "ensembl"; transcript_biotype "protein_coding"; protein_id "ENSRNOP00000028368"; protein_version "5";
10	ensembl	exon	87637997	87638130	0	-	.	gene_id "ENSRNOG00000020894"; gene_version "7"; transcript_id "ENSRNOT00000105383"; transcript_version "2"; exon_number "2"; gene_name "Lsm12"; gene_source "ensembl"; gene_biotype "protein_coding"; transcript_name "Lsm12-202"; transcript_source "ensembl"; transcript_biotype "protein_coding"; exon_id "ENSRNOE00000203897"; exon_version "1"; tag "Ensembl_canonical";
10	ensembl	CDS	87637997	87638130	0	-	2	gene_id "ENSRNOG00000020894"; gene_version "7"; transcript_id "ENSRNOT00000105383"; transcript_version "2"; exon_number "2"; gene_name "Lsm12"; gene_source "ensembl"; gene_biotype "protein_coding"; transcript_name "Lsm12-202"; transcript_source "ensembl"; transcript_biotype "protein_coding"; protein_id "ENSRNOP00000096334"; protein_version "1"; tag "Ensembl_canonical";
10	ensembl	CDS	87640381	87640504	0	-	0	gene_id "ENSRNOG00000020894"; gene_version "7"; transcript_id "ENSRNOT00000028368"; transcript_version "7"; exon_number "1"; gene_name "Lsm12"; gene_source "ensembl"; gene_biotype "protein_coding"; transcript_name "Lsm12-201"; transcript_source "ensembl"; transcript_biotype "protein_coding"; protein_id "ENSRNOP00000028368"; protein_version "5";
10	ensembl	CDS	87640381	87640504	0	-	0	gene_id "ENSRNOG00000020894"; gene_version "7"; transcript_id "ENSRNOT00000105383"; transcript_version "2"; exon_number "1"; gene_name "Lsm12"; gene_source "ensembl"; gene_biotype "protein_coding"; transcript_name "Lsm12-202"; transcript_source "ensembl"; transcript_biotype "protein_coding"; protein_id "ENSRNOP00000096334"; protein_version "1"; tag "Ensembl_canonical";
10	ensembl	exon	87640381	87640556	0	-	.	gene_id "ENSRNOG00000020894"; gene_version "7"; transcript_id "ENSRNOT00000028368"; transcript_version "7"; exon_number "1"; gene_name "Lsm12"; gene_source "ensembl"; gene_biotype "protein_coding"; transcript_name "Lsm12-201"; transcript_source "ensembl"; transcript_biotype "protein_coding"; exon_id "ENSRNOE00000252873"; exon_version "5";
10	ensembl	exon	87640381	87640556	0	-	.	gene_id "ENSRNOG00000020894"; gene_version "7"; transcript_id "ENSRNOT00000105383"; transcript_version "2"; exon_number "1"; gene_name "Lsm12"; gene_source "ensembl"; gene_biotype "protein_coding"; transcript_name "Lsm12-202"; transcript_source "ensembl"; transcript_biotype "protein_coding"; exon_id "ENSRNOE00000252873"; exon_version "5"; tag "Ensembl_canonical";
10	ensembl	exon	87640421	87640504	0	-	.	gene_id "ENSRNOG00000020894"; gene_version "7"; transcript_id "ENSRNOT00000123199"; transcript_version "1"; exon_number "1"; gene_name "Lsm12"; gene_source "ensembl"; gene_biotype "protein_coding"; transcript_name "Lsm12-203"; transcript_source "ensembl"; transcript_biotype "protein_coding"; exon_id "ENSRNOE00000623721"; exon_version "1";
10	ensembl	CDS	87640421	87640504	0	-	0	gene_id "ENSRNOG00000020894"; gene_version "7"; transcript_id "ENSRNOT00000123199"; transcript_version "1"; exon_number "1"; gene_name "Lsm12"; gene_source "ensembl"; gene_biotype "protein_coding"; transcript_name "Lsm12-203"; transcript_source "ensembl"; transcript_biotype "protein_coding"; protein_id "ENSRNOP00000107048"; protein_version "1";
10	ensembl	start_codon	87640502	87640504	0	-	0	gene_id "ENSRNOG00000020894"; gene_version "7"; transcript_id "ENSRNOT00000028368"; transcript_version "7"; exon_number "1"; gene_name "Lsm12"; gene_source "ensembl"; gene_biotype "protein_coding"; transcript_name "Lsm12-201"; transcript_source "ensembl"; transcript_biotype "protein_coding";
10	ensembl	start_codon	87640502	87640504	0	-	0	gene_id "ENSRNOG00000020894"; gene_version "7"; transcript_id "ENSRNOT00000123199"; transcript_version "1"; exon_number "1"; gene_name "Lsm12"; gene_source "ensembl"; gene_biotype "protein_coding"; transcript_name "Lsm12-203"; transcript_source "ensembl"; transcript_biotype "protein_coding";
10	ensembl	start_codon	87640502	87640504	0	-	0	gene_id "ENSRNOG00000020894"; gene_version "7"; transcript_id "ENSRNOT00000105383"; transcript_version "2"; exon_number "1"; gene_name "Lsm12"; gene_source "ensembl"; gene_biotype "protein_coding"; transcript_name "Lsm12-202"; transcript_source "ensembl"; transcript_biotype "protein_coding"; tag "Ensembl_canonical";
10	ensembl	five_prime_utr	87640505	87640556	0	-	.	gene_id "ENSRNOG00000020894"; gene_version "7"; transcript_id "ENSRNOT00000028368"; transcript_version "7"; gene_name "Lsm12"; gene_source "ensembl"; gene_biotype "protein_coding"; transcript_name "Lsm12-201"; transcript_source "ensembl"; transcript_biotype "protein_coding";
10	ensembl	five_prime_utr	87640505	87640556	0	-	.	gene_id "ENSRNOG00000020894"; gene_version "7"; transcript_id "ENSRNOT00000105383"; transcript_version "2"; gene_name "Lsm12"; gene_source "ensembl"; gene_biotype "protein_coding"; transcript_name "Lsm12-202"; transcript_source "ensembl"; transcript_biotype "protein_coding"; tag "Ensembl_canonical";
10	ensembl	three_prime_utr	87652656	87652690	0	-	.	gene_id "ENSRNOG00000020905"; gene_version "9"; transcript_id "ENSRNOT00000105575"; transcript_version "2"; gene_name "Hdac5"; gene_source "ensembl"; gene_biotype "protein_coding"; transcript_name "Hdac5-203"; transcript_source "ensembl"; transcript_biotype "protein_coding";
10	ensembl	exon	87652656	87652733	0	-	.	gene_id "ENSRNOG00000020905"; gene_version "9"; transcript_id "ENSRNOT00000105575"; transcript_version "2"; exon_number "26"; gene_name "Hdac5"; gene_source "ensembl"; gene_biotype "protein_coding"; transcript_name "Hdac5-203"; transcript_source "ensembl"; transcript_biotype "protein_coding"; exon_id "ENSRNOE00000738441"; exon_version "1";
10	ensembl	transcript	87652656	87688312	0	-	.	gene_id "ENSRNOG00000020905"; gene_version "9"; transcript_id "ENSRNOT00000105575"; transcript_version "2"; gene_name "Hdac5"; gene_source "ensembl"; gene_biotype "protein_coding"; transcript_name "Hdac5-203"; transcript_source "ensembl"; transcript_biotype "protein_coding";
10	ensembl	gene	87652656	87694244	0	-	.	gene_id "ENSRNOG00000020905"; gene_version "9"; gene_name "Hdac5"; gene_source "ensembl"; gene_biotype "protein_coding";
10	ensembl	stop_codon	87652691	87652693	0	-	0	gene_id "ENSRNOG00000020905"; gene_version "9"; transcript_id "ENSRNOT00000105575"; transcript_version "2"; exon_number "26"; gene_name "Hdac5"; gene_source "ensembl"; gene_biotype "protein_coding"; transcript_name "Hdac5-203"; transcript_source "ensembl"; transcript_biotype "protein_coding";
10	ensembl	CDS	87652694	87652733	0	-	1	gene_id "ENSRNOG00000020905"; gene_version "9"; transcript_id "ENSRNOT00000105575"; transcript_version "2"; exon_number "26"; gene_name "Hdac5"; gene_source "ensembl"; gene_biotype "protein_coding"; transcript_name "Hdac5-203"; transcript_source "ensembl"; transcript_biotype "protein_coding"; protein_id "ENSRNOP00000077322"; protein_version "2";
10	ensembl	three_prime_utr	87653139	87653225	0	-	.	gene_id "ENSRNOG00000020905"; gene_version "9"; transcript_id "ENSRNOT00000055187"; transcript_version "6"; gene_name "Hdac5"; gene_source "ensembl"; gene_biotype "protein_coding"; transcript_name "Hdac5-201"; transcript_source "ensembl"; transcript_biotype "protein_coding";
10	ensembl	three_prime_utr	87653139	87653225	0	-	.	gene_id "ENSRNOG00000020905"; gene_version "9"; transcript_id "ENSRNOT00000168842"; transcript_version "1"; gene_name "Hdac5"; gene_source "ensembl"; gene_biotype "protein_coding"; transcript_name "Hdac5-205"; transcript_source "ensembl"; transcript_biotype "protein_coding";
10	ensembl	three_prime_utr	87653139	87653225	0	-	.	gene_id "ENSRNOG00000020905"; gene_version "9"; transcript_id "ENSRNOT00000101600"; transcript_version "2"; gene_name "Hdac5"; gene_source "ensembl"; gene_biotype "protein_coding"; transcript_name "Hdac5-202"; transcript_source "ensembl"; transcript_biotype "protein_coding"; tag "Ensembl_canonical";
10	ensembl	three_prime_utr	87653139	87653225	0	-	.	gene_id "ENSRNOG00000020905"; gene_version "9"; transcript_id "ENSRNOT00000107360"; transcript_version "2"; gene_name "Hdac5"; gene_source "ensembl"; gene_biotype "protein_coding"; transcript_name "Hdac5-204"; transcript_source "ensembl"; transcript_biotype "protein_coding";
10	ensembl	exon	87653139	87653265	0	-	.	gene_id "ENSRNOG00000020905"; gene_version "9"; transcript_id "ENSRNOT00000055187"; transcript_version "6"; exon_number "25"; gene_name "Hdac5"; gene_source "ensembl"; gene_biotype "protein_coding"; transcript_name "Hdac5-201"; transcript_source "ensembl"; transcript_biotype "protein_coding"; exon_id "ENSRNOE00000372577"; exon_version "3";
10	ensembl	exon	87653139	87653265	0	-	.	gene_id "ENSRNOG00000020905"; gene_version "9"; transcript_id "ENSRNOT00000168842"; transcript_version "1"; exon_number "27"; gene_name "Hdac5"; gene_source "ensembl"; gene_biotype "protein_coding"; transcript_name "Hdac5-205"; transcript_source "ensembl"; transcript_biotype "protein_coding"; exon_id "ENSRNOE00000372577"; exon_version "3";
10	ensembl	exon	87653139	87653265	0	-	.	gene_id "ENSRNOG00000020905"; gene_version "9"; transcript_id "ENSRNOT00000101600"; transcript_version "2"; exon_number "27"; gene_name "Hdac5"; gene_source "ensembl"; gene_biotype "protein_coding"; transcript_name "Hdac5-202"; transcript_source "ensembl"; transcript_biotype "protein_coding"; exon_id "ENSRNOE00000372577"; exon_version "3"; tag "Ensembl_canonical";
10	ensembl	exon	87653139	87653265	0	-	.	gene_id "ENSRNOG00000020905"; gene_version "9"; transcript_id "ENSRNOT00000107360"; transcript_version "2"; exon_number "25"; gene_name "Hdac5"; gene_source "ensembl"; gene_biotype "protein_coding"; transcript_name "Hdac5-204"; transcript_source "ensembl"; transcript_biotype "protein_coding"; exon_id "ENSRNOE00000372577"; exon_version "3";
10	ENSEMBL114_rn	exon	87653139	87653265	13.6180043232187	-	.	gene_id "ENSRNOG00000020905"; transcript_id "ENSRNOG00000020905_tx_5"; exon_id "10_87653139_87653265_-"; exonnum "29"; txlen "4441";
10	ENSEMBL114_rn	exon	87653139	87653265	4.50066271749461	-	.	gene_id "ENSRNOG00000020905"; transcript_id "ENSRNOG00000020905_tx_6"; exon_id "10_87653139_87653265_-"; exonnum "28"; txlen "4325";
10	ENSEMBL114_rn	exon	87653139	87653265	4.04268573071681	-	.	gene_id "ENSRNOG00000020905"; transcript_id "ENSRNOG00000020905_tx_8"; exon_id "10_87653139_87653265_-"; exonnum "27"; txlen "3814";
10	ensembl	transcript	87653139	87673539	0	-	.	gene_id "ENSRNOG00000020905"; gene_version "9"; transcript_id "ENSRNOT00000055187"; transcript_version "6"; gene_name "Hdac5"; gene_source "ensembl"; gene_biotype "protein_coding"; transcript_name "Hdac5-201"; transcript_source "ensembl"; transcript_biotype "protein_coding";
10	ensembl	transcript	87653139	87675953	0	-	.	gene_id "ENSRNOG00000020905"; gene_version "9"; transcript_id "ENSRNOT00000168842"; transcript_version "1"; gene_name "Hdac5"; gene_source "ensembl"; gene_biotype "protein_coding"; transcript_name "Hdac5-205"; transcript_source "ensembl"; transcript_biotype "protein_coding";
10	ensembl	transcript	87653139	87694244	0	-	.	gene_id "ENSRNOG00000020905"; gene_version "9"; transcript_id "ENSRNOT00000101600"; transcript_version "2"; gene_name "Hdac5"; gene_source "ensembl"; gene_biotype "protein_coding"; transcript_name "Hdac5-202"; transcript_source "ensembl"; transcript_biotype "protein_coding"; tag "Ensembl_canonical";
10	ensembl	transcript	87653139	87694244	0	-	.	gene_id "ENSRNOG00000020905"; gene_version "9"; transcript_id "ENSRNOT00000107360"; transcript_version "2"; gene_name "Hdac5"; gene_source "ensembl"; gene_biotype "protein_coding"; transcript_name "Hdac5-204"; transcript_source "ensembl"; transcript_biotype "protein_coding";
10	ensembl	stop_codon	87653226	87653228	0	-	0	gene_id "ENSRNOG00000020905"; gene_version "9"; transcript_id "ENSRNOT00000055187"; transcript_version "6"; exon_number "25"; gene_name "Hdac5"; gene_source "ensembl"; gene_biotype "protein_coding"; transcript_name "Hdac5-201"; transcript_source "ensembl"; transcript_biotype "protein_coding";
10	ensembl	stop_codon	87653226	87653228	0	-	0	gene_id "ENSRNOG00000020905"; gene_version "9"; transcript_id "ENSRNOT00000168842"; transcript_version "1"; exon_number "27"; gene_name "Hdac5"; gene_source "ensembl"; gene_biotype "protein_coding"; transcript_name "Hdac5-205"; transcript_source "ensembl"; transcript_biotype "protein_coding";
10	ensembl	stop_codon	87653226	87653228	0	-	0	gene_id "ENSRNOG00000020905"; gene_version "9"; transcript_id "ENSRNOT00000101600"; transcript_version "2"; exon_number "27"; gene_name "Hdac5"; gene_source "ensembl"; gene_biotype "protein_coding"; transcript_name "Hdac5-202"; transcript_source "ensembl"; transcript_biotype "protein_coding"; tag "Ensembl_canonical";
10	ensembl	stop_codon	87653226	87653228	0	-	0	gene_id "ENSRNOG00000020905"; gene_version "9"; transcript_id "ENSRNOT00000107360"; transcript_version "2"; exon_number "25"; gene_name "Hdac5"; gene_source "ensembl"; gene_biotype "protein_coding"; transcript_name "Hdac5-204"; transcript_source "ensembl"; transcript_biotype "protein_coding";
10	ensembl	CDS	87653229	87653265	0	-	1	gene_id "ENSRNOG00000020905"; gene_version "9"; transcript_id "ENSRNOT00000055187"; transcript_version "6"; exon_number "25"; gene_name "Hdac5"; gene_source "ensembl"; gene_biotype "protein_coding"; transcript_name "Hdac5-201"; transcript_source "ensembl"; transcript_biotype "protein_coding"; protein_id "ENSRNOP00000052059"; protein_version "6";
10	ensembl	CDS	87653229	87653265	0	-	1	gene_id "ENSRNOG00000020905"; gene_version "9"; transcript_id "ENSRNOT00000168842"; transcript_version "1"; exon_number "27"; gene_name "Hdac5"; gene_source "ensembl"; gene_biotype "protein_coding"; transcript_name "Hdac5-205"; transcript_source "ensembl"; transcript_biotype "protein_coding"; protein_id "ENSRNOP00000107526"; protein_version "1";
10	ensembl	CDS	87653229	87653265	0	-	1	gene_id "ENSRNOG00000020905"; gene_version "9"; transcript_id "ENSRNOT00000101600"; transcript_version "2"; exon_number "27"; gene_name "Hdac5"; gene_source "ensembl"; gene_biotype "protein_coding"; transcript_name "Hdac5-202"; transcript_source "ensembl"; transcript_biotype "protein_coding"; protein_id "ENSRNOP00000080604"; protein_version "1"; tag "Ensembl_canonical";
10	ensembl	CDS	87653229	87653265	0	-	1	gene_id "ENSRNOG00000020905"; gene_version "9"; transcript_id "ENSRNOT00000107360"; transcript_version "2"; exon_number "25"; gene_name "Hdac5"; gene_source "ensembl"; gene_biotype "protein_coding"; transcript_name "Hdac5-204"; transcript_source "ensembl"; transcript_biotype "protein_coding"; protein_id "ENSRNOP00000088847"; protein_version "1";
10	ensembl	exon	87653354	87653519	0	-	.	gene_id "ENSRNOG00000020905"; gene_version "9"; transcript_id "ENSRNOT00000055187"; transcript_version "6"; exon_number "24"; gene_name "Hdac5"; gene_source "ensembl"; gene_biotype "protein_coding"; transcript_name "Hdac5-201"; transcript_source "ensembl"; transcript_biotype "protein_coding"; exon_id "ENSRNOE00000251356"; exon_version "3";
10	ensembl	CDS	87653354	87653519	0	-	2	gene_id "ENSRNOG00000020905"; gene_version "9"; transcript_id "ENSRNOT00000055187"; transcript_version "6"; exon_number "24"; gene_name "Hdac5"; gene_source "ensembl"; gene_biotype "protein_coding"; transcript_name "Hdac5-201"; transcript_source "ensembl"; transcript_biotype "protein_coding"; protein_id "ENSRNOP00000052059"; protein_version "6";
10	ensembl	exon	87653354	87653519	0	-	.	gene_id "ENSRNOG00000020905"; gene_version "9"; transcript_id "ENSRNOT00000168842"; transcript_version "1"; exon_number "26"; gene_name "Hdac5"; gene_source "ensembl"; gene_biotype "protein_coding"; transcript_name "Hdac5-205"; transcript_source "ensembl"; transcript_biotype "protein_coding"; exon_id "ENSRNOE00000251356"; exon_version "3";
10	ensembl	CDS	87653354	87653519	0	-	2	gene_id "ENSRNOG00000020905"; gene_version "9"; transcript_id "ENSRNOT00000168842"; transcript_version "1"; exon_number "26"; gene_name "Hdac5"; gene_source "ensembl"; gene_biotype "protein_coding"; transcript_name "Hdac5-205"; transcript_source "ensembl"; transcript_biotype "protein_coding"; protein_id "ENSRNOP00000107526"; protein_version "1";
10	ensembl	exon	87653354	87653519	0	-	.	gene_id "ENSRNOG00000020905"; gene_version "9"; transcript_id "ENSRNOT00000105575"; transcript_version "2"; exon_number "25"; gene_name "Hdac5"; gene_source "ensembl"; gene_biotype "protein_coding"; transcript_name "Hdac5-203"; transcript_source "ensembl"; transcript_biotype "protein_coding"; exon_id "ENSRNOE00000251356"; exon_version "3";
10	ensembl	CDS	87653354	87653519	0	-	2	gene_id "ENSRNOG00000020905"; gene_version "9"; transcript_id "ENSRNOT00000105575"; transcript_version "2"; exon_number "25"; gene_name "Hdac5"; gene_source "ensembl"; gene_biotype "protein_coding"; transcript_name "Hdac5-203"; transcript_source "ensembl"; transcript_biotype "protein_coding"; protein_id "ENSRNOP00000077322"; protein_version "2";
10	ensembl	exon	87653354	87653519	0	-	.	gene_id "ENSRNOG00000020905"; gene_version "9"; transcript_id "ENSRNOT00000101600"; transcript_version "2"; exon_number "26"; gene_name "Hdac5"; gene_source "ensembl"; gene_biotype "protein_coding"; transcript_name "Hdac5-202"; transcript_source "ensembl"; transcript_biotype "protein_coding"; exon_id "ENSRNOE00000251356"; exon_version "3"; tag "Ensembl_canonical";
10	ensembl	CDS	87653354	87653519	0	-	2	gene_id "ENSRNOG00000020905"; gene_version "9"; transcript_id "ENSRNOT00000101600"; transcript_version "2"; exon_number "26"; gene_name "Hdac5"; gene_source "ensembl"; gene_biotype "protein_coding"; transcript_name "Hdac5-202"; transcript_source "ensembl"; transcript_biotype "protein_coding"; protein_id "ENSRNOP00000080604"; protein_version "1"; tag "Ensembl_canonical";
10	ensembl	exon	87653354	87653519	0	-	.	gene_id "ENSRNOG00000020905"; gene_version "9"; transcript_id "ENSRNOT00000107360"; transcript_version "2"; exon_number "24"; gene_name "Hdac5"; gene_source "ensembl"; gene_biotype "protein_coding"; transcript_name "Hdac5-204"; transcript_source "ensembl"; transcript_biotype "protein_coding"; exon_id "ENSRNOE00000251356"; exon_version "3";
10	ensembl	CDS	87653354	87653519	0	-	2	gene_id "ENSRNOG00000020905"; gene_version "9"; transcript_id "ENSRNOT00000107360"; transcript_version "2"; exon_number "24"; gene_name "Hdac5"; gene_source "ensembl"; gene_biotype "protein_coding"; transcript_name "Hdac5-204"; transcript_source "ensembl"; transcript_biotype "protein_coding"; protein_id "ENSRNOP00000088847"; protein_version "1";
10	ENSEMBL114_rn	exon	87653354	87653519	13.6180043232187	-	.	gene_id "ENSRNOG00000020905"; transcript_id "ENSRNOG00000020905_tx_5"; exon_id "10_87653354_87653519_-"; exonnum "28"; txlen "4441";
10	ENSEMBL114_rn	exon	87653354	87653519	4.50066271749461	-	.	gene_id "ENSRNOG00000020905"; transcript_id "ENSRNOG00000020905_tx_6"; exon_id "10_87653354_87653519_-"; exonnum "27"; txlen "4325";
10	ENSEMBL114_rn	exon	87653354	87653519	4.04268573071681	-	.	gene_id "ENSRNOG00000020905"; transcript_id "ENSRNOG00000020905_tx_8"; exon_id "10_87653354_87653519_-"; exonnum "26"; txlen "3814";
10	ensembl	exon	87653629	87653713	0	-	.	gene_id "ENSRNOG00000020905"; gene_version "9"; transcript_id "ENSRNOT00000055187"; transcript_version "6"; exon_number "23"; gene_name "Hdac5"; gene_source "ensembl"; gene_biotype "protein_coding"; transcript_name "Hdac5-201"; transcript_source "ensembl"; transcript_biotype "protein_coding"; exon_id "ENSRNOE00000251363"; exon_version "1";
10	ensembl	CDS	87653629	87653713	0	-	0	gene_id "ENSRNOG00000020905"; gene_version "9"; transcript_id "ENSRNOT00000055187"; transcript_version "6"; exon_number "23"; gene_name "Hdac5"; gene_source "ensembl"; gene_biotype "protein_coding"; transcript_name "Hdac5-201"; transcript_source "ensembl"; transcript_biotype "protein_coding"; protein_id "ENSRNOP00000052059"; protein_version "6";
10	ensembl	exon	87653629	87653713	0	-	.	gene_id "ENSRNOG00000020905"; gene_version "9"; transcript_id "ENSRNOT00000168842"; transcript_version "1"; exon_number "25"; gene_name "Hdac5"; gene_source "ensembl"; gene_biotype "protein_coding"; transcript_name "Hdac5-205"; transcript_source "ensembl"; transcript_biotype "protein_coding"; exon_id "ENSRNOE00000251363"; exon_version "1";
10	ensembl	CDS	87653629	87653713	0	-	0	gene_id "ENSRNOG00000020905"; gene_version "9"; transcript_id "ENSRNOT00000168842"; transcript_version "1"; exon_number "25"; gene_name "Hdac5"; gene_source "ensembl"; gene_biotype "protein_coding"; transcript_name "Hdac5-205"; transcript_source "ensembl"; transcript_biotype "protein_coding"; protein_id "ENSRNOP00000107526"; protein_version "1";
10	ensembl	exon	87653629	87653713	0	-	.	gene_id "ENSRNOG00000020905"; gene_version "9"; transcript_id "ENSRNOT00000105575"; transcript_version "2"; exon_number "24"; gene_name "Hdac5"; gene_source "ensembl"; gene_biotype "protein_coding"; transcript_name "Hdac5-203"; transcript_source "ensembl"; transcript_biotype "protein_coding"; exon_id "ENSRNOE00000251363"; exon_version "1";
10	ensembl	CDS	87653629	87653713	0	-	0	gene_id "ENSRNOG00000020905"; gene_version "9"; transcript_id "ENSRNOT00000105575"; transcript_version "2"; exon_number "24"; gene_name "Hdac5"; gene_source "ensembl"; gene_biotype "protein_coding"; transcript_name "Hdac5-203"; transcript_source "ensembl"; transcript_biotype "protein_coding"; protein_id "ENSRNOP00000077322"; protein_version "2";
10	ensembl	exon	87653629	87653713	0	-	.	gene_id "ENSRNOG00000020905"; gene_version "9"; transcript_id "ENSRNOT00000101600"; transcript_version "2"; exon_number "25"; gene_name "Hdac5"; gene_source "ensembl"; gene_biotype "protein_coding"; transcript_name "Hdac5-202"; transcript_source "ensembl"; transcript_biotype "protein_coding"; exon_id "ENSRNOE00000251363"; exon_version "1"; tag "Ensembl_canonical";
10	ensembl	CDS	87653629	87653713	0	-	0	gene_id "ENSRNOG00000020905"; gene_version "9"; transcript_id "ENSRNOT00000101600"; transcript_version "2"; exon_number "25"; gene_name "Hdac5"; gene_source "ensembl"; gene_biotype "protein_coding"; transcript_name "Hdac5-202"; transcript_source "ensembl"; transcript_biotype "protein_coding"; protein_id "ENSRNOP00000080604"; protein_version "1"; tag "Ensembl_canonical";
10	ensembl	exon	87653629	87653713	0	-	.	gene_id "ENSRNOG00000020905"; gene_version "9"; transcript_id "ENSRNOT00000107360"; transcript_version "2"; exon_number "23"; gene_name "Hdac5"; gene_source "ensembl"; gene_biotype "protein_coding"; transcript_name "Hdac5-204"; transcript_source "ensembl"; transcript_biotype "protein_coding"; exon_id "ENSRNOE00000251363"; exon_version "1";
10	ensembl	CDS	87653629	87653713	0	-	0	gene_id "ENSRNOG00000020905"; gene_version "9"; transcript_id "ENSRNOT00000107360"; transcript_version "2"; exon_number "23"; gene_name "Hdac5"; gene_source "ensembl"; gene_biotype "protein_coding"; transcript_name "Hdac5-204"; transcript_source "ensembl"; transcript_biotype "protein_coding"; protein_id "ENSRNOP00000088847"; protein_version "1";
10	ENSEMBL114_rn	exon	87653629	87653713	13.6180043232187	-	.	gene_id "ENSRNOG00000020905"; transcript_id "ENSRNOG00000020905_tx_5"; exon_id "10_87653629_87653713_-"; exonnum "27"; txlen "4441";
10	ENSEMBL114_rn	exon	87653629	87653713	4.50066271749461	-	.	gene_id "ENSRNOG00000020905"; transcript_id "ENSRNOG00000020905_tx_6"; exon_id "10_87653629_87653713_-"; exonnum "26"; txlen "4325";
10	ENSEMBL114_rn	exon	87653629	87653713	4.04268573071681	-	.	gene_id "ENSRNOG00000020905"; transcript_id "ENSRNOG00000020905_tx_8"; exon_id "10_87653629_87653713_-"; exonnum "25"; txlen "3814";
10	ensembl	exon	87653909	87654042	0	-	.	gene_id "ENSRNOG00000020905"; gene_version "9"; transcript_id "ENSRNOT00000055187"; transcript_version "6"; exon_number "22"; gene_name "Hdac5"; gene_source "ensembl"; gene_biotype "protein_coding"; transcript_name "Hdac5-201"; transcript_source "ensembl"; transcript_biotype "protein_coding"; exon_id "ENSRNOE00000251375"; exon_version "1";
10	ensembl	CDS	87653909	87654042	0	-	2	gene_id "ENSRNOG00000020905"; gene_version "9"; transcript_id "ENSRNOT00000055187"; transcript_version "6"; exon_number "22"; gene_name "Hdac5"; gene_source "ensembl"; gene_biotype "protein_coding"; transcript_name "Hdac5-201"; transcript_source "ensembl"; transcript_biotype "protein_coding"; protein_id "ENSRNOP00000052059"; protein_version "6";
10	ensembl	exon	87653909	87654042	0	-	.	gene_id "ENSRNOG00000020905"; gene_version "9"; transcript_id "ENSRNOT00000168842"; transcript_version "1"; exon_number "24"; gene_name "Hdac5"; gene_source "ensembl"; gene_biotype "protein_coding"; transcript_name "Hdac5-205"; transcript_source "ensembl"; transcript_biotype "protein_coding"; exon_id "ENSRNOE00000251375"; exon_version "1";
10	ensembl	CDS	87653909	87654042	0	-	2	gene_id "ENSRNOG00000020905"; gene_version "9"; transcript_id "ENSRNOT00000168842"; transcript_version "1"; exon_number "24"; gene_name "Hdac5"; gene_source "ensembl"; gene_biotype "protein_coding"; transcript_name "Hdac5-205"; transcript_source "ensembl"; transcript_biotype "protein_coding"; protein_id "ENSRNOP00000107526"; protein_version "1";
10	ensembl	exon	87653909	87654042	0	-	.	gene_id "ENSRNOG00000020905"; gene_version "9"; transcript_id "ENSRNOT00000105575"; transcript_version "2"; exon_number "23"; gene_name "Hdac5"; gene_source "ensembl"; gene_biotype "protein_coding"; transcript_name "Hdac5-203"; transcript_source "ensembl"; transcript_biotype "protein_coding"; exon_id "ENSRNOE00000251375"; exon_version "1";
10	ensembl	CDS	87653909	87654042	0	-	2	gene_id "ENSRNOG00000020905"; gene_version "9"; transcript_id "ENSRNOT00000105575"; transcript_version "2"; exon_number "23"; gene_name "Hdac5"; gene_source "ensembl"; gene_biotype "protein_coding"; transcript_name "Hdac5-203"; transcript_source "ensembl"; transcript_biotype "protein_coding"; protein_id "ENSRNOP00000077322"; protein_version "2";
10	ensembl	exon	87653909	87654042	0	-	.	gene_id "ENSRNOG00000020905"; gene_version "9"; transcript_id "ENSRNOT00000101600"; transcript_version "2"; exon_number "24"; gene_name "Hdac5"; gene_source "ensembl"; gene_biotype "protein_coding"; transcript_name "Hdac5-202"; transcript_source "ensembl"; transcript_biotype "protein_coding"; exon_id "ENSRNOE00000251375"; exon_version "1"; tag "Ensembl_canonical";
10	ensembl	CDS	87653909	87654042	0	-	2	gene_id "ENSRNOG00000020905"; gene_version "9"; transcript_id "ENSRNOT00000101600"; transcript_version "2"; exon_number "24"; gene_name "Hdac5"; gene_source "ensembl"; gene_biotype "protein_coding"; transcript_name "Hdac5-202"; transcript_source "ensembl"; transcript_biotype "protein_coding"; protein_id "ENSRNOP00000080604"; protein_version "1"; tag "Ensembl_canonical";
10	ensembl	exon	87653909	87654042	0	-	.	gene_id "ENSRNOG00000020905"; gene_version "9"; transcript_id "ENSRNOT00000107360"; transcript_version "2"; exon_number "22"; gene_name "Hdac5"; gene_source "ensembl"; gene_biotype "protein_coding"; transcript_name "Hdac5-204"; transcript_source "ensembl"; transcript_biotype "protein_coding"; exon_id "ENSRNOE00000251375"; exon_version "1";
10	ensembl	CDS	87653909	87654042	0	-	2	gene_id "ENSRNOG00000020905"; gene_version "9"; transcript_id "ENSRNOT00000107360"; transcript_version "2"; exon_number "22"; gene_name "Hdac5"; gene_source "ensembl"; gene_biotype "protein_coding"; transcript_name "Hdac5-204"; transcript_source "ensembl"; transcript_biotype "protein_coding"; protein_id "ENSRNOP00000088847"; protein_version "1";
10	ENSEMBL114_rn	exon	87653909	87654042	13.6180043232187	-	.	gene_id "ENSRNOG00000020905"; transcript_id "ENSRNOG00000020905_tx_5"; exon_id "10_87653909_87654042_-"; exonnum "26"; txlen "4441";
10	ENSEMBL114_rn	exon	87653909	87654042	4.50066271749461	-	.	gene_id "ENSRNOG00000020905"; transcript_id "ENSRNOG00000020905_tx_6"; exon_id "10_87653909_87654042_-"; exonnum "25"; txlen "4325";
10	ENSEMBL114_rn	exon	87653909	87654042	4.04268573071681	-	.	gene_id "ENSRNOG00000020905"; transcript_id "ENSRNOG00000020905_tx_8"; exon_id "10_87653909_87654042_-"; exonnum "24"; txlen "3814";
10	ensembl	exon	87654452	87654570	0	-	.	gene_id "ENSRNOG00000020905"; gene_version "9"; transcript_id "ENSRNOT00000055187"; transcript_version "6"; exon_number "21"; gene_name "Hdac5"; gene_source "ensembl"; gene_biotype "protein_coding"; transcript_name "Hdac5-201"; transcript_source "ensembl"; transcript_biotype "protein_coding"; exon_id "ENSRNOE00000281376"; exon_version "1";
10	ensembl	CDS	87654452	87654570	0	-	1	gene_id "ENSRNOG00000020905"; gene_version "9"; transcript_id "ENSRNOT00000055187"; transcript_version "6"; exon_number "21"; gene_name "Hdac5"; gene_source "ensembl"; gene_biotype "protein_coding"; transcript_name "Hdac5-201"; transcript_source "ensembl"; transcript_biotype "protein_coding"; protein_id "ENSRNOP00000052059"; protein_version "6";
10	ensembl	exon	87654452	87654570	0	-	.	gene_id "ENSRNOG00000020905"; gene_version "9"; transcript_id "ENSRNOT00000168842"; transcript_version "1"; exon_number "23"; gene_name "Hdac5"; gene_source "ensembl"; gene_biotype "protein_coding"; transcript_name "Hdac5-205"; transcript_source "ensembl"; transcript_biotype "protein_coding"; exon_id "ENSRNOE00000281376"; exon_version "1";
10	ensembl	CDS	87654452	87654570	0	-	1	gene_id "ENSRNOG00000020905"; gene_version "9"; transcript_id "ENSRNOT00000168842"; transcript_version "1"; exon_number "23"; gene_name "Hdac5"; gene_source "ensembl"; gene_biotype "protein_coding"; transcript_name "Hdac5-205"; transcript_source "ensembl"; transcript_biotype "protein_coding"; protein_id "ENSRNOP00000107526"; protein_version "1";
10	ensembl	exon	87654452	87654570	0	-	.	gene_id "ENSRNOG00000020905"; gene_version "9"; transcript_id "ENSRNOT00000105575"; transcript_version "2"; exon_number "22"; gene_name "Hdac5"; gene_source "ensembl"; gene_biotype "protein_coding"; transcript_name "Hdac5-203"; transcript_source "ensembl"; transcript_biotype "protein_coding"; exon_id "ENSRNOE00000281376"; exon_version "1";
10	ensembl	CDS	87654452	87654570	0	-	1	gene_id "ENSRNOG00000020905"; gene_version "9"; transcript_id "ENSRNOT00000105575"; transcript_version "2"; exon_number "22"; gene_name "Hdac5"; gene_source "ensembl"; gene_biotype "protein_coding"; transcript_name "Hdac5-203"; transcript_source "ensembl"; transcript_biotype "protein_coding"; protein_id "ENSRNOP00000077322"; protein_version "2";
10	ensembl	exon	87654452	87654570	0	-	.	gene_id "ENSRNOG00000020905"; gene_version "9"; transcript_id "ENSRNOT00000101600"; transcript_version "2"; exon_number "23"; gene_name "Hdac5"; gene_source "ensembl"; gene_biotype "protein_coding"; transcript_name "Hdac5-202"; transcript_source "ensembl"; transcript_biotype "protein_coding"; exon_id "ENSRNOE00000281376"; exon_version "1"; tag "Ensembl_canonical";
10	ensembl	CDS	87654452	87654570	0	-	1	gene_id "ENSRNOG00000020905"; gene_version "9"; transcript_id "ENSRNOT00000101600"; transcript_version "2"; exon_number "23"; gene_name "Hdac5"; gene_source "ensembl"; gene_biotype "protein_coding"; transcript_name "Hdac5-202"; transcript_source "ensembl"; transcript_biotype "protein_coding"; protein_id "ENSRNOP00000080604"; protein_version "1"; tag "Ensembl_canonical";
10	ensembl	exon	87654452	87654570	0	-	.	gene_id "ENSRNOG00000020905"; gene_version "9"; transcript_id "ENSRNOT00000107360"; transcript_version "2"; exon_number "21"; gene_name "Hdac5"; gene_source "ensembl"; gene_biotype "protein_coding"; transcript_name "Hdac5-204"; transcript_source "ensembl"; transcript_biotype "protein_coding"; exon_id "ENSRNOE00000281376"; exon_version "1";
10	ensembl	CDS	87654452	87654570	0	-	1	gene_id "ENSRNOG00000020905"; gene_version "9"; transcript_id "ENSRNOT00000107360"; transcript_version "2"; exon_number "21"; gene_name "Hdac5"; gene_source "ensembl"; gene_biotype "protein_coding"; transcript_name "Hdac5-204"; transcript_source "ensembl"; transcript_biotype "protein_coding"; protein_id "ENSRNOP00000088847"; protein_version "1";
10	ENSEMBL114_rn	exon	87654452	87654570	13.6180043232187	-	.	gene_id "ENSRNOG00000020905"; transcript_id "ENSRNOG00000020905_tx_5"; exon_id "10_87654452_87654570_-"; exonnum "25"; txlen "4441";
10	ENSEMBL114_rn	exon	87654452	87654570	4.50066271749461	-	.	gene_id "ENSRNOG00000020905"; transcript_id "ENSRNOG00000020905_tx_6"; exon_id "10_87654452_87654570_-"; exonnum "24"; txlen "4325";
10	ENSEMBL114_rn	exon	87654452	87654570	4.04268573071681	-	.	gene_id "ENSRNOG00000020905"; transcript_id "ENSRNOG00000020905_tx_8"; exon_id "10_87654452_87654570_-"; exonnum "23"; txlen "3814";
10	ensembl	exon	87654732	87654829	0	-	.	gene_id "ENSRNOG00000020905"; gene_version "9"; transcript_id "ENSRNOT00000055187"; transcript_version "6"; exon_number "20"; gene_name "Hdac5"; gene_source "ensembl"; gene_biotype "protein_coding"; transcript_name "Hdac5-201"; transcript_source "ensembl"; transcript_biotype "protein_coding"; exon_id "ENSRNOE00000251391"; exon_version "1";
10	ensembl	CDS	87654732	87654829	0	-	0	gene_id "ENSRNOG00000020905"; gene_version "9"; transcript_id "ENSRNOT00000055187"; transcript_version "6"; exon_number "20"; gene_name "Hdac5"; gene_source "ensembl"; gene_biotype "protein_coding"; transcript_name "Hdac5-201"; transcript_source "ensembl"; transcript_biotype "protein_coding"; protein_id "ENSRNOP00000052059"; protein_version "6";
10	ensembl	exon	87654732	87654829	0	-	.	gene_id "ENSRNOG00000020905"; gene_version "9"; transcript_id "ENSRNOT00000168842"; transcript_version "1"; exon_number "22"; gene_name "Hdac5"; gene_source "ensembl"; gene_biotype "protein_coding"; transcript_name "Hdac5-205"; transcript_source "ensembl"; transcript_biotype "protein_coding"; exon_id "ENSRNOE00000251391"; exon_version "1";
10	ensembl	CDS	87654732	87654829	0	-	0	gene_id "ENSRNOG00000020905"; gene_version "9"; transcript_id "ENSRNOT00000168842"; transcript_version "1"; exon_number "22"; gene_name "Hdac5"; gene_source "ensembl"; gene_biotype "protein_coding"; transcript_name "Hdac5-205"; transcript_source "ensembl"; transcript_biotype "protein_coding"; protein_id "ENSRNOP00000107526"; protein_version "1";
10	ensembl	exon	87654732	87654829	0	-	.	gene_id "ENSRNOG00000020905"; gene_version "9"; transcript_id "ENSRNOT00000105575"; transcript_version "2"; exon_number "21"; gene_name "Hdac5"; gene_source "ensembl"; gene_biotype "protein_coding"; transcript_name "Hdac5-203"; transcript_source "ensembl"; transcript_biotype "protein_coding"; exon_id "ENSRNOE00000251391"; exon_version "1";
10	ensembl	CDS	87654732	87654829	0	-	0	gene_id "ENSRNOG00000020905"; gene_version "9"; transcript_id "ENSRNOT00000105575"; transcript_version "2"; exon_number "21"; gene_name "Hdac5"; gene_source "ensembl"; gene_biotype "protein_coding"; transcript_name "Hdac5-203"; transcript_source "ensembl"; transcript_biotype "protein_coding"; protein_id "ENSRNOP00000077322"; protein_version "2";
10	ensembl	exon	87654732	87654829	0	-	.	gene_id "ENSRNOG00000020905"; gene_version "9"; transcript_id "ENSRNOT00000101600"; transcript_version "2"; exon_number "22"; gene_name "Hdac5"; gene_source "ensembl"; gene_biotype "protein_coding"; transcript_name "Hdac5-202"; transcript_source "ensembl"; transcript_biotype "protein_coding"; exon_id "ENSRNOE00000251391"; exon_version "1"; tag "Ensembl_canonical";
10	ensembl	CDS	87654732	87654829	0	-	0	gene_id "ENSRNOG00000020905"; gene_version "9"; transcript_id "ENSRNOT00000101600"; transcript_version "2"; exon_number "22"; gene_name "Hdac5"; gene_source "ensembl"; gene_biotype "protein_coding"; transcript_name "Hdac5-202"; transcript_source "ensembl"; transcript_biotype "protein_coding"; protein_id "ENSRNOP00000080604"; protein_version "1"; tag "Ensembl_canonical";
10	ensembl	exon	87654732	87654829	0	-	.	gene_id "ENSRNOG00000020905"; gene_version "9"; transcript_id "ENSRNOT00000107360"; transcript_version "2"; exon_number "20"; gene_name "Hdac5"; gene_source "ensembl"; gene_biotype "protein_coding"; transcript_name "Hdac5-204"; transcript_source "ensembl"; transcript_biotype "protein_coding"; exon_id "ENSRNOE00000251391"; exon_version "1";
10	ensembl	CDS	87654732	87654829	0	-	0	gene_id "ENSRNOG00000020905"; gene_version "9"; transcript_id "ENSRNOT00000107360"; transcript_version "2"; exon_number "20"; gene_name "Hdac5"; gene_source "ensembl"; gene_biotype "protein_coding"; transcript_name "Hdac5-204"; transcript_source "ensembl"; transcript_biotype "protein_coding"; protein_id "ENSRNOP00000088847"; protein_version "1";
10	ENSEMBL114_rn	exon	87654732	87654829	13.6180043232187	-	.	gene_id "ENSRNOG00000020905"; transcript_id "ENSRNOG00000020905_tx_5"; exon_id "10_87654732_87654829_-"; exonnum "24"; txlen "4441";
10	ENSEMBL114_rn	exon	87654732	87654829	4.50066271749461	-	.	gene_id "ENSRNOG00000020905"; transcript_id "ENSRNOG00000020905_tx_6"; exon_id "10_87654732_87654829_-"; exonnum "23"; txlen "4325";
10	ENSEMBL114_rn	exon	87654732	87654829	4.04268573071681	-	.	gene_id "ENSRNOG00000020905"; transcript_id "ENSRNOG00000020905_tx_8"; exon_id "10_87654732_87654829_-"; exonnum "22"; txlen "3814";
10	ensembl	exon	87655079	87655198	0	-	.	gene_id "ENSRNOG00000020905"; gene_version "9"; transcript_id "ENSRNOT00000055187"; transcript_version "6"; exon_number "19"; gene_name "Hdac5"; gene_source "ensembl"; gene_biotype "protein_coding"; transcript_name "Hdac5-201"; transcript_source "ensembl"; transcript_biotype "protein_coding"; exon_id "ENSRNOE00000312813"; exon_version "1";
10	ensembl	CDS	87655079	87655198	0	-	0	gene_id "ENSRNOG00000020905"; gene_version "9"; transcript_id "ENSRNOT00000055187"; transcript_version "6"; exon_number "19"; gene_name "Hdac5"; gene_source "ensembl"; gene_biotype "protein_coding"; transcript_name "Hdac5-201"; transcript_source "ensembl"; transcript_biotype "protein_coding"; protein_id "ENSRNOP00000052059"; protein_version "6";
10	ensembl	exon	87655079	87655198	0	-	.	gene_id "ENSRNOG00000020905"; gene_version "9"; transcript_id "ENSRNOT00000168842"; transcript_version "1"; exon_number "21"; gene_name "Hdac5"; gene_source "ensembl"; gene_biotype "protein_coding"; transcript_name "Hdac5-205"; transcript_source "ensembl"; transcript_biotype "protein_coding"; exon_id "ENSRNOE00000312813"; exon_version "1";
10	ensembl	CDS	87655079	87655198	0	-	0	gene_id "ENSRNOG00000020905"; gene_version "9"; transcript_id "ENSRNOT00000168842"; transcript_version "1"; exon_number "21"; gene_name "Hdac5"; gene_source "ensembl"; gene_biotype "protein_coding"; transcript_name "Hdac5-205"; transcript_source "ensembl"; transcript_biotype "protein_coding"; protein_id "ENSRNOP00000107526"; protein_version "1";
10	ensembl	exon	87655079	87655198	0	-	.	gene_id "ENSRNOG00000020905"; gene_version "9"; transcript_id "ENSRNOT00000105575"; transcript_version "2"; exon_number "20"; gene_name "Hdac5"; gene_source "ensembl"; gene_biotype "protein_coding"; transcript_name "Hdac5-203"; transcript_source "ensembl"; transcript_biotype "protein_coding"; exon_id "ENSRNOE00000312813"; exon_version "1";
10	ensembl	CDS	87655079	87655198	0	-	0	gene_id "ENSRNOG00000020905"; gene_version "9"; transcript_id "ENSRNOT00000105575"; transcript_version "2"; exon_number "20"; gene_name "Hdac5"; gene_source "ensembl"; gene_biotype "protein_coding"; transcript_name "Hdac5-203"; transcript_source "ensembl"; transcript_biotype "protein_coding"; protein_id "ENSRNOP00000077322"; protein_version "2";
10	ensembl	exon	87655079	87655198	0	-	.	gene_id "ENSRNOG00000020905"; gene_version "9"; transcript_id "ENSRNOT00000101600"; transcript_version "2"; exon_number "21"; gene_name "Hdac5"; gene_source "ensembl"; gene_biotype "protein_coding"; transcript_name "Hdac5-202"; transcript_source "ensembl"; transcript_biotype "protein_coding"; exon_id "ENSRNOE00000312813"; exon_version "1"; tag "Ensembl_canonical";
10	ensembl	CDS	87655079	87655198	0	-	0	gene_id "ENSRNOG00000020905"; gene_version "9"; transcript_id "ENSRNOT00000101600"; transcript_version "2"; exon_number "21"; gene_name "Hdac5"; gene_source "ensembl"; gene_biotype "protein_coding"; transcript_name "Hdac5-202"; transcript_source "ensembl"; transcript_biotype "protein_coding"; protein_id "ENSRNOP00000080604"; protein_version "1"; tag "Ensembl_canonical";
10	ensembl	exon	87655079	87655198	0	-	.	gene_id "ENSRNOG00000020905"; gene_version "9"; transcript_id "ENSRNOT00000107360"; transcript_version "2"; exon_number "19"; gene_name "Hdac5"; gene_source "ensembl"; gene_biotype "protein_coding"; transcript_name "Hdac5-204"; transcript_source "ensembl"; transcript_biotype "protein_coding"; exon_id "ENSRNOE00000312813"; exon_version "1";
10	ensembl	CDS	87655079	87655198	0	-	0	gene_id "ENSRNOG00000020905"; gene_version "9"; transcript_id "ENSRNOT00000107360"; transcript_version "2"; exon_number "19"; gene_name "Hdac5"; gene_source "ensembl"; gene_biotype "protein_coding"; transcript_name "Hdac5-204"; transcript_source "ensembl"; transcript_biotype "protein_coding"; protein_id "ENSRNOP00000088847"; protein_version "1";
10	ENSEMBL114_rn	exon	87655079	87655198	13.6180043232187	-	.	gene_id "ENSRNOG00000020905"; transcript_id "ENSRNOG00000020905_tx_5"; exon_id "10_87655079_87655198_-"; exonnum "23"; txlen "4441";
10	ENSEMBL114_rn	exon	87655079	87655198	4.50066271749461	-	.	gene_id "ENSRNOG00000020905"; transcript_id "ENSRNOG00000020905_tx_6"; exon_id "10_87655079_87655198_-"; exonnum "22"; txlen "4325";
10	ENSEMBL114_rn	exon	87655079	87655198	4.04268573071681	-	.	gene_id "ENSRNOG00000020905"; transcript_id "ENSRNOG00000020905_tx_8"; exon_id "10_87655079_87655198_-"; exonnum "21"; txlen "3814";
10	ensembl	exon	87656190	87656277	0	-	.	gene_id "ENSRNOG00000020905"; gene_version "9"; transcript_id "ENSRNOT00000055187"; transcript_version "6"; exon_number "18"; gene_name "Hdac5"; gene_source "ensembl"; gene_biotype "protein_coding"; transcript_name "Hdac5-201"; transcript_source "ensembl"; transcript_biotype "protein_coding"; exon_id "ENSRNOE00000251404"; exon_version "1";
10	ensembl	CDS	87656190	87656277	0	-	1	gene_id "ENSRNOG00000020905"; gene_version "9"; transcript_id "ENSRNOT00000055187"; transcript_version "6"; exon_number "18"; gene_name "Hdac5"; gene_source "ensembl"; gene_biotype "protein_coding"; transcript_name "Hdac5-201"; transcript_source "ensembl"; transcript_biotype "protein_coding"; protein_id "ENSRNOP00000052059"; protein_version "6";
10	ensembl	exon	87656190	87656277	0	-	.	gene_id "ENSRNOG00000020905"; gene_version "9"; transcript_id "ENSRNOT00000168842"; transcript_version "1"; exon_number "20"; gene_name "Hdac5"; gene_source "ensembl"; gene_biotype "protein_coding"; transcript_name "Hdac5-205"; transcript_source "ensembl"; transcript_biotype "protein_coding"; exon_id "ENSRNOE00000251404"; exon_version "1";
10	ensembl	CDS	87656190	87656277	0	-	1	gene_id "ENSRNOG00000020905"; gene_version "9"; transcript_id "ENSRNOT00000168842"; transcript_version "1"; exon_number "20"; gene_name "Hdac5"; gene_source "ensembl"; gene_biotype "protein_coding"; transcript_name "Hdac5-205"; transcript_source "ensembl"; transcript_biotype "protein_coding"; protein_id "ENSRNOP00000107526"; protein_version "1";
10	ensembl	exon	87656190	87656277	0	-	.	gene_id "ENSRNOG00000020905"; gene_version "9"; transcript_id "ENSRNOT00000105575"; transcript_version "2"; exon_number "19"; gene_name "Hdac5"; gene_source "ensembl"; gene_biotype "protein_coding"; transcript_name "Hdac5-203"; transcript_source "ensembl"; transcript_biotype "protein_coding"; exon_id "ENSRNOE00000251404"; exon_version "1";
10	ensembl	CDS	87656190	87656277	0	-	1	gene_id "ENSRNOG00000020905"; gene_version "9"; transcript_id "ENSRNOT00000105575"; transcript_version "2"; exon_number "19"; gene_name "Hdac5"; gene_source "ensembl"; gene_biotype "protein_coding"; transcript_name "Hdac5-203"; transcript_source "ensembl"; transcript_biotype "protein_coding"; protein_id "ENSRNOP00000077322"; protein_version "2";
10	ensembl	exon	87656190	87656277	0	-	.	gene_id "ENSRNOG00000020905"; gene_version "9"; transcript_id "ENSRNOT00000101600"; transcript_version "2"; exon_number "20"; gene_name "Hdac5"; gene_source "ensembl"; gene_biotype "protein_coding"; transcript_name "Hdac5-202"; transcript_source "ensembl"; transcript_biotype "protein_coding"; exon_id "ENSRNOE00000251404"; exon_version "1"; tag "Ensembl_canonical";
10	ensembl	CDS	87656190	87656277	0	-	1	gene_id "ENSRNOG00000020905"; gene_version "9"; transcript_id "ENSRNOT00000101600"; transcript_version "2"; exon_number "20"; gene_name "Hdac5"; gene_source "ensembl"; gene_biotype "protein_coding"; transcript_name "Hdac5-202"; transcript_source "ensembl"; transcript_biotype "protein_coding"; protein_id "ENSRNOP00000080604"; protein_version "1"; tag "Ensembl_canonical";
10	ensembl	exon	87656190	87656277	0	-	.	gene_id "ENSRNOG00000020905"; gene_version "9"; transcript_id "ENSRNOT00000107360"; transcript_version "2"; exon_number "18"; gene_name "Hdac5"; gene_source "ensembl"; gene_biotype "protein_coding"; transcript_name "Hdac5-204"; transcript_source "ensembl"; transcript_biotype "protein_coding"; exon_id "ENSRNOE00000251404"; exon_version "1";
10	ensembl	CDS	87656190	87656277	0	-	1	gene_id "ENSRNOG00000020905"; gene_version "9"; transcript_id "ENSRNOT00000107360"; transcript_version "2"; exon_number "18"; gene_name "Hdac5"; gene_source "ensembl"; gene_biotype "protein_coding"; transcript_name "Hdac5-204"; transcript_source "ensembl"; transcript_biotype "protein_coding"; protein_id "ENSRNOP00000088847"; protein_version "1";
10	ENSEMBL114_rn	exon	87656190	87656277	13.6180043232187	-	.	gene_id "ENSRNOG00000020905"; transcript_id "ENSRNOG00000020905_tx_5"; exon_id "10_87656190_87656277_-"; exonnum "22"; txlen "4441";
10	ENSEMBL114_rn	exon	87656190	87656277	4.50066271749461	-	.	gene_id "ENSRNOG00000020905"; transcript_id "ENSRNOG00000020905_tx_6"; exon_id "10_87656190_87656277_-"; exonnum "21"; txlen "4325";
10	ENSEMBL114_rn	exon	87656190	87656277	4.04268573071681	-	.	gene_id "ENSRNOG00000020905"; transcript_id "ENSRNOG00000020905_tx_8"; exon_id "10_87656190_87656277_-"; exonnum "20"; txlen "3814";
10	ensembl	exon	87656401	87656456	0	-	.	gene_id "ENSRNOG00000020905"; gene_version "9"; transcript_id "ENSRNOT00000055187"; transcript_version "6"; exon_number "17"; gene_name "Hdac5"; gene_source "ensembl"; gene_biotype "protein_coding"; transcript_name "Hdac5-201"; transcript_source "ensembl"; transcript_biotype "protein_coding"; exon_id "ENSRNOE00000251411"; exon_version "1";
10	ensembl	CDS	87656401	87656456	0	-	0	gene_id "ENSRNOG00000020905"; gene_version "9"; transcript_id "ENSRNOT00000055187"; transcript_version "6"; exon_number "17"; gene_name "Hdac5"; gene_source "ensembl"; gene_biotype "protein_coding"; transcript_name "Hdac5-201"; transcript_source "ensembl"; transcript_biotype "protein_coding"; protein_id "ENSRNOP00000052059"; protein_version "6";
10	ensembl	exon	87656401	87656456	0	-	.	gene_id "ENSRNOG00000020905"; gene_version "9"; transcript_id "ENSRNOT00000168842"; transcript_version "1"; exon_number "19"; gene_name "Hdac5"; gene_source "ensembl"; gene_biotype "protein_coding"; transcript_name "Hdac5-205"; transcript_source "ensembl"; transcript_biotype "protein_coding"; exon_id "ENSRNOE00000251411"; exon_version "1";
10	ensembl	CDS	87656401	87656456	0	-	0	gene_id "ENSRNOG00000020905"; gene_version "9"; transcript_id "ENSRNOT00000168842"; transcript_version "1"; exon_number "19"; gene_name "Hdac5"; gene_source "ensembl"; gene_biotype "protein_coding"; transcript_name "Hdac5-205"; transcript_source "ensembl"; transcript_biotype "protein_coding"; protein_id "ENSRNOP00000107526"; protein_version "1";
10	ensembl	exon	87656401	87656456	0	-	.	gene_id "ENSRNOG00000020905"; gene_version "9"; transcript_id "ENSRNOT00000105575"; transcript_version "2"; exon_number "18"; gene_name "Hdac5"; gene_source "ensembl"; gene_biotype "protein_coding"; transcript_name "Hdac5-203"; transcript_source "ensembl"; transcript_biotype "protein_coding"; exon_id "ENSRNOE00000251411"; exon_version "1";
10	ensembl	CDS	87656401	87656456	0	-	0	gene_id "ENSRNOG00000020905"; gene_version "9"; transcript_id "ENSRNOT00000105575"; transcript_version "2"; exon_number "18"; gene_name "Hdac5"; gene_source "ensembl"; gene_biotype "protein_coding"; transcript_name "Hdac5-203"; transcript_source "ensembl"; transcript_biotype "protein_coding"; protein_id "ENSRNOP00000077322"; protein_version "2";
10	ensembl	exon	87656401	87656456	0	-	.	gene_id "ENSRNOG00000020905"; gene_version "9"; transcript_id "ENSRNOT00000101600"; transcript_version "2"; exon_number "19"; gene_name "Hdac5"; gene_source "ensembl"; gene_biotype "protein_coding"; transcript_name "Hdac5-202"; transcript_source "ensembl"; transcript_biotype "protein_coding"; exon_id "ENSRNOE00000251411"; exon_version "1"; tag "Ensembl_canonical";
10	ensembl	CDS	87656401	87656456	0	-	0	gene_id "ENSRNOG00000020905"; gene_version "9"; transcript_id "ENSRNOT00000101600"; transcript_version "2"; exon_number "19"; gene_name "Hdac5"; gene_source "ensembl"; gene_biotype "protein_coding"; transcript_name "Hdac5-202"; transcript_source "ensembl"; transcript_biotype "protein_coding"; protein_id "ENSRNOP00000080604"; protein_version "1"; tag "Ensembl_canonical";
10	ensembl	exon	87656401	87656456	0	-	.	gene_id "ENSRNOG00000020905"; gene_version "9"; transcript_id "ENSRNOT00000107360"; transcript_version "2"; exon_number "17"; gene_name "Hdac5"; gene_source "ensembl"; gene_biotype "protein_coding"; transcript_name "Hdac5-204"; transcript_source "ensembl"; transcript_biotype "protein_coding"; exon_id "ENSRNOE00000251411"; exon_version "1";
10	ensembl	CDS	87656401	87656456	0	-	0	gene_id "ENSRNOG00000020905"; gene_version "9"; transcript_id "ENSRNOT00000107360"; transcript_version "2"; exon_number "17"; gene_name "Hdac5"; gene_source "ensembl"; gene_biotype "protein_coding"; transcript_name "Hdac5-204"; transcript_source "ensembl"; transcript_biotype "protein_coding"; protein_id "ENSRNOP00000088847"; protein_version "1";
10	ENSEMBL114_rn	exon	87656401	87656456	13.6180043232187	-	.	gene_id "ENSRNOG00000020905"; transcript_id "ENSRNOG00000020905_tx_5"; exon_id "10_87656401_87656456_-"; exonnum "21"; txlen "4441";
10	ENSEMBL114_rn	exon	87656401	87656456	4.50066271749461	-	.	gene_id "ENSRNOG00000020905"; transcript_id "ENSRNOG00000020905_tx_6"; exon_id "10_87656401_87656456_-"; exonnum "20"; txlen "4325";
10	ENSEMBL114_rn	exon	87656401	87656456	4.04268573071681	-	.	gene_id "ENSRNOG00000020905"; transcript_id "ENSRNOG00000020905_tx_8"; exon_id "10_87656401_87656456_-"; exonnum "19"; txlen "3814";
10	ensembl	exon	87656890	87656997	0	-	.	gene_id "ENSRNOG00000020905"; gene_version "9"; transcript_id "ENSRNOT00000055187"; transcript_version "6"; exon_number "16"; gene_name "Hdac5"; gene_source "ensembl"; gene_biotype "protein_coding"; transcript_name "Hdac5-201"; transcript_source "ensembl"; transcript_biotype "protein_coding"; exon_id "ENSRNOE00000197976"; exon_version "2";
10	ensembl	CDS	87656890	87656997	0	-	0	gene_id "ENSRNOG00000020905"; gene_version "9"; transcript_id "ENSRNOT00000055187"; transcript_version "6"; exon_number "16"; gene_name "Hdac5"; gene_source "ensembl"; gene_biotype "protein_coding"; transcript_name "Hdac5-201"; transcript_source "ensembl"; transcript_biotype "protein_coding"; protein_id "ENSRNOP00000052059"; protein_version "6";
10	ensembl	exon	87656890	87656997	0	-	.	gene_id "ENSRNOG00000020905"; gene_version "9"; transcript_id "ENSRNOT00000168842"; transcript_version "1"; exon_number "18"; gene_name "Hdac5"; gene_source "ensembl"; gene_biotype "protein_coding"; transcript_name "Hdac5-205"; transcript_source "ensembl"; transcript_biotype "protein_coding"; exon_id "ENSRNOE00000197976"; exon_version "2";
10	ensembl	CDS	87656890	87656997	0	-	0	gene_id "ENSRNOG00000020905"; gene_version "9"; transcript_id "ENSRNOT00000168842"; transcript_version "1"; exon_number "18"; gene_name "Hdac5"; gene_source "ensembl"; gene_biotype "protein_coding"; transcript_name "Hdac5-205"; transcript_source "ensembl"; transcript_biotype "protein_coding"; protein_id "ENSRNOP00000107526"; protein_version "1";
10	ensembl	exon	87656890	87656997	0	-	.	gene_id "ENSRNOG00000020905"; gene_version "9"; transcript_id "ENSRNOT00000105575"; transcript_version "2"; exon_number "17"; gene_name "Hdac5"; gene_source "ensembl"; gene_biotype "protein_coding"; transcript_name "Hdac5-203"; transcript_source "ensembl"; transcript_biotype "protein_coding"; exon_id "ENSRNOE00000197976"; exon_version "2";
10	ensembl	CDS	87656890	87656997	0	-	0	gene_id "ENSRNOG00000020905"; gene_version "9"; transcript_id "ENSRNOT00000105575"; transcript_version "2"; exon_number "17"; gene_name "Hdac5"; gene_source "ensembl"; gene_biotype "protein_coding"; transcript_name "Hdac5-203"; transcript_source "ensembl"; transcript_biotype "protein_coding"; protein_id "ENSRNOP00000077322"; protein_version "2";
10	ensembl	exon	87656890	87656997	0	-	.	gene_id "ENSRNOG00000020905"; gene_version "9"; transcript_id "ENSRNOT00000101600"; transcript_version "2"; exon_number "18"; gene_name "Hdac5"; gene_source "ensembl"; gene_biotype "protein_coding"; transcript_name "Hdac5-202"; transcript_source "ensembl"; transcript_biotype "protein_coding"; exon_id "ENSRNOE00000197976"; exon_version "2"; tag "Ensembl_canonical";
10	ensembl	CDS	87656890	87656997	0	-	0	gene_id "ENSRNOG00000020905"; gene_version "9"; transcript_id "ENSRNOT00000101600"; transcript_version "2"; exon_number "18"; gene_name "Hdac5"; gene_source "ensembl"; gene_biotype "protein_coding"; transcript_name "Hdac5-202"; transcript_source "ensembl"; transcript_biotype "protein_coding"; protein_id "ENSRNOP00000080604"; protein_version "1"; tag "Ensembl_canonical";
10	ensembl	exon	87656890	87656997	0	-	.	gene_id "ENSRNOG00000020905"; gene_version "9"; transcript_id "ENSRNOT00000107360"; transcript_version "2"; exon_number "16"; gene_name "Hdac5"; gene_source "ensembl"; gene_biotype "protein_coding"; transcript_name "Hdac5-204"; transcript_source "ensembl"; transcript_biotype "protein_coding"; exon_id "ENSRNOE00000197976"; exon_version "2";
10	ensembl	CDS	87656890	87656997	0	-	0	gene_id "ENSRNOG00000020905"; gene_version "9"; transcript_id "ENSRNOT00000107360"; transcript_version "2"; exon_number "16"; gene_name "Hdac5"; gene_source "ensembl"; gene_biotype "protein_coding"; transcript_name "Hdac5-204"; transcript_source "ensembl"; transcript_biotype "protein_coding"; protein_id "ENSRNOP00000088847"; protein_version "1";
10	ENSEMBL114_rn	exon	87656890	87656997	13.6180043232187	-	.	gene_id "ENSRNOG00000020905"; transcript_id "ENSRNOG00000020905_tx_5"; exon_id "10_87656890_87656997_-"; exonnum "20"; txlen "4441";
10	ENSEMBL114_rn	exon	87656890	87656997	4.50066271749461	-	.	gene_id "ENSRNOG00000020905"; transcript_id "ENSRNOG00000020905_tx_6"; exon_id "10_87656890_87656997_-"; exonnum "19"; txlen "4325";
10	ENSEMBL114_rn	exon	87656890	87656997	4.04268573071681	-	.	gene_id "ENSRNOG00000020905"; transcript_id "ENSRNOG00000020905_tx_8"; exon_id "10_87656890_87656997_-"; exonnum "18"; txlen "3814";
10	ensembl	exon	87657166	87657215	0	-	.	gene_id "ENSRNOG00000020905"; gene_version "9"; transcript_id "ENSRNOT00000055187"; transcript_version "6"; exon_number "15"; gene_name "Hdac5"; gene_source "ensembl"; gene_biotype "protein_coding"; transcript_name "Hdac5-201"; transcript_source "ensembl"; transcript_biotype "protein_coding"; exon_id "ENSRNOE00000251425"; exon_version "1";
10	ensembl	CDS	87657166	87657215	0	-	2	gene_id "ENSRNOG00000020905"; gene_version "9"; transcript_id "ENSRNOT00000055187"; transcript_version "6"; exon_number "15"; gene_name "Hdac5"; gene_source "ensembl"; gene_biotype "protein_coding"; transcript_name "Hdac5-201"; transcript_source "ensembl"; transcript_biotype "protein_coding"; protein_id "ENSRNOP00000052059"; protein_version "6";
10	ensembl	exon	87657166	87657215	0	-	.	gene_id "ENSRNOG00000020905"; gene_version "9"; transcript_id "ENSRNOT00000168842"; transcript_version "1"; exon_number "17"; gene_name "Hdac5"; gene_source "ensembl"; gene_biotype "protein_coding"; transcript_name "Hdac5-205"; transcript_source "ensembl"; transcript_biotype "protein_coding"; exon_id "ENSRNOE00000251425"; exon_version "1";
10	ensembl	CDS	87657166	87657215	0	-	2	gene_id "ENSRNOG00000020905"; gene_version "9"; transcript_id "ENSRNOT00000168842"; transcript_version "1"; exon_number "17"; gene_name "Hdac5"; gene_source "ensembl"; gene_biotype "protein_coding"; transcript_name "Hdac5-205"; transcript_source "ensembl"; transcript_biotype "protein_coding"; protein_id "ENSRNOP00000107526"; protein_version "1";
10	ensembl	exon	87657166	87657215	0	-	.	gene_id "ENSRNOG00000020905"; gene_version "9"; transcript_id "ENSRNOT00000105575"; transcript_version "2"; exon_number "16"; gene_name "Hdac5"; gene_source "ensembl"; gene_biotype "protein_coding"; transcript_name "Hdac5-203"; transcript_source "ensembl"; transcript_biotype "protein_coding"; exon_id "ENSRNOE00000251425"; exon_version "1";
10	ensembl	CDS	87657166	87657215	0	-	2	gene_id "ENSRNOG00000020905"; gene_version "9"; transcript_id "ENSRNOT00000105575"; transcript_version "2"; exon_number "16"; gene_name "Hdac5"; gene_source "ensembl"; gene_biotype "protein_coding"; transcript_name "Hdac5-203"; transcript_source "ensembl"; transcript_biotype "protein_coding"; protein_id "ENSRNOP00000077322"; protein_version "2";
10	ensembl	exon	87657166	87657215	0	-	.	gene_id "ENSRNOG00000020905"; gene_version "9"; transcript_id "ENSRNOT00000101600"; transcript_version "2"; exon_number "17"; gene_name "Hdac5"; gene_source "ensembl"; gene_biotype "protein_coding"; transcript_name "Hdac5-202"; transcript_source "ensembl"; transcript_biotype "protein_coding"; exon_id "ENSRNOE00000251425"; exon_version "1"; tag "Ensembl_canonical";
10	ensembl	CDS	87657166	87657215	0	-	2	gene_id "ENSRNOG00000020905"; gene_version "9"; transcript_id "ENSRNOT00000101600"; transcript_version "2"; exon_number "17"; gene_name "Hdac5"; gene_source "ensembl"; gene_biotype "protein_coding"; transcript_name "Hdac5-202"; transcript_source "ensembl"; transcript_biotype "protein_coding"; protein_id "ENSRNOP00000080604"; protein_version "1"; tag "Ensembl_canonical";
10	ensembl	exon	87657166	87657215	0	-	.	gene_id "ENSRNOG00000020905"; gene_version "9"; transcript_id "ENSRNOT00000107360"; transcript_version "2"; exon_number "15"; gene_name "Hdac5"; gene_source "ensembl"; gene_biotype "protein_coding"; transcript_name "Hdac5-204"; transcript_source "ensembl"; transcript_biotype "protein_coding"; exon_id "ENSRNOE00000251425"; exon_version "1";
10	ensembl	CDS	87657166	87657215	0	-	2	gene_id "ENSRNOG00000020905"; gene_version "9"; transcript_id "ENSRNOT00000107360"; transcript_version "2"; exon_number "15"; gene_name "Hdac5"; gene_source "ensembl"; gene_biotype "protein_coding"; transcript_name "Hdac5-204"; transcript_source "ensembl"; transcript_biotype "protein_coding"; protein_id "ENSRNOP00000088847"; protein_version "1";
10	ENSEMBL114_rn	exon	87657166	87657215	13.6180043232187	-	.	gene_id "ENSRNOG00000020905"; transcript_id "ENSRNOG00000020905_tx_5"; exon_id "10_87657166_87657215_-"; exonnum "19"; txlen "4441";
10	ENSEMBL114_rn	exon	87657166	87657215	4.50066271749461	-	.	gene_id "ENSRNOG00000020905"; transcript_id "ENSRNOG00000020905_tx_6"; exon_id "10_87657166_87657215_-"; exonnum "18"; txlen "4325";
10	ENSEMBL114_rn	exon	87657166	87657215	4.04268573071681	-	.	gene_id "ENSRNOG00000020905"; transcript_id "ENSRNOG00000020905_tx_8"; exon_id "10_87657166_87657215_-"; exonnum "17"; txlen "3814";
10	ensembl	exon	87657528	87657648	0	-	.	gene_id "ENSRNOG00000020905"; gene_version "9"; transcript_id "ENSRNOT00000055187"; transcript_version "6"; exon_number "14"; gene_name "Hdac5"; gene_source "ensembl"; gene_biotype "protein_coding"; transcript_name "Hdac5-201"; transcript_source "ensembl"; transcript_biotype "protein_coding"; exon_id "ENSRNOE00000197964"; exon_version "2";
10	ensembl	CDS	87657528	87657648	0	-	0	gene_id "ENSRNOG00000020905"; gene_version "9"; transcript_id "ENSRNOT00000055187"; transcript_version "6"; exon_number "14"; gene_name "Hdac5"; gene_source "ensembl"; gene_biotype "protein_coding"; transcript_name "Hdac5-201"; transcript_source "ensembl"; transcript_biotype "protein_coding"; protein_id "ENSRNOP00000052059"; protein_version "6";
10	ensembl	exon	87657528	87657648	0	-	.	gene_id "ENSRNOG00000020905"; gene_version "9"; transcript_id "ENSRNOT00000168842"; transcript_version "1"; exon_number "16"; gene_name "Hdac5"; gene_source "ensembl"; gene_biotype "protein_coding"; transcript_name "Hdac5-205"; transcript_source "ensembl"; transcript_biotype "protein_coding"; exon_id "ENSRNOE00000197964"; exon_version "2";
10	ensembl	CDS	87657528	87657648	0	-	0	gene_id "ENSRNOG00000020905"; gene_version "9"; transcript_id "ENSRNOT00000168842"; transcript_version "1"; exon_number "16"; gene_name "Hdac5"; gene_source "ensembl"; gene_biotype "protein_coding"; transcript_name "Hdac5-205"; transcript_source "ensembl"; transcript_biotype "protein_coding"; protein_id "ENSRNOP00000107526"; protein_version "1";
10	ensembl	exon	87657528	87657648	0	-	.	gene_id "ENSRNOG00000020905"; gene_version "9"; transcript_id "ENSRNOT00000105575"; transcript_version "2"; exon_number "15"; gene_name "Hdac5"; gene_source "ensembl"; gene_biotype "protein_coding"; transcript_name "Hdac5-203"; transcript_source "ensembl"; transcript_biotype "protein_coding"; exon_id "ENSRNOE00000197964"; exon_version "2";
10	ensembl	CDS	87657528	87657648	0	-	0	gene_id "ENSRNOG00000020905"; gene_version "9"; transcript_id "ENSRNOT00000105575"; transcript_version "2"; exon_number "15"; gene_name "Hdac5"; gene_source "ensembl"; gene_biotype "protein_coding"; transcript_name "Hdac5-203"; transcript_source "ensembl"; transcript_biotype "protein_coding"; protein_id "ENSRNOP00000077322"; protein_version "2";
10	ensembl	exon	87657528	87657648	0	-	.	gene_id "ENSRNOG00000020905"; gene_version "9"; transcript_id "ENSRNOT00000101600"; transcript_version "2"; exon_number "16"; gene_name "Hdac5"; gene_source "ensembl"; gene_biotype "protein_coding"; transcript_name "Hdac5-202"; transcript_source "ensembl"; transcript_biotype "protein_coding"; exon_id "ENSRNOE00000197964"; exon_version "2"; tag "Ensembl_canonical";
10	ensembl	CDS	87657528	87657648	0	-	0	gene_id "ENSRNOG00000020905"; gene_version "9"; transcript_id "ENSRNOT00000101600"; transcript_version "2"; exon_number "16"; gene_name "Hdac5"; gene_source "ensembl"; gene_biotype "protein_coding"; transcript_name "Hdac5-202"; transcript_source "ensembl"; transcript_biotype "protein_coding"; protein_id "ENSRNOP00000080604"; protein_version "1"; tag "Ensembl_canonical";
10	ENSEMBL114_rn	exon	87657528	87657648	13.6180043232187	-	.	gene_id "ENSRNOG00000020905"; transcript_id "ENSRNOG00000020905_tx_5"; exon_id "10_87657528_87657648_-"; exonnum "18"; txlen "4441";
10	ENSEMBL114_rn	exon	87657528	87657648	4.50066271749461	-	.	gene_id "ENSRNOG00000020905"; transcript_id "ENSRNOG00000020905_tx_6"; exon_id "10_87657528_87657648_-"; exonnum "17"; txlen "4325";
10	ENSEMBL114_rn	exon	87657528	87657648	4.04268573071681	-	.	gene_id "ENSRNOG00000020905"; transcript_id "ENSRNOG00000020905_tx_8"; exon_id "10_87657528_87657648_-"; exonnum "16"; txlen "3814";
10	ensembl	exon	87657967	87658100	0	-	.	gene_id "ENSRNOG00000020905"; gene_version "9"; transcript_id "ENSRNOT00000055187"; transcript_version "6"; exon_number "13"; gene_name "Hdac5"; gene_source "ensembl"; gene_biotype "protein_coding"; transcript_name "Hdac5-201"; transcript_source "ensembl"; transcript_biotype "protein_coding"; exon_id "ENSRNOE00000453320"; exon_version "2";
10	ensembl	CDS	87657967	87658100	0	-	2	gene_id "ENSRNOG00000020905"; gene_version "9"; transcript_id "ENSRNOT00000055187"; transcript_version "6"; exon_number "13"; gene_name "Hdac5"; gene_source "ensembl"; gene_biotype "protein_coding"; transcript_name "Hdac5-201"; transcript_source "ensembl"; transcript_biotype "protein_coding"; protein_id "ENSRNOP00000052059"; protein_version "6";
10	ensembl	exon	87657967	87658100	0	-	.	gene_id "ENSRNOG00000020905"; gene_version "9"; transcript_id "ENSRNOT00000168842"; transcript_version "1"; exon_number "15"; gene_name "Hdac5"; gene_source "ensembl"; gene_biotype "protein_coding"; transcript_name "Hdac5-205"; transcript_source "ensembl"; transcript_biotype "protein_coding"; exon_id "ENSRNOE00000453320"; exon_version "2";
10	ensembl	CDS	87657967	87658100	0	-	2	gene_id "ENSRNOG00000020905"; gene_version "9"; transcript_id "ENSRNOT00000168842"; transcript_version "1"; exon_number "15"; gene_name "Hdac5"; gene_source "ensembl"; gene_biotype "protein_coding"; transcript_name "Hdac5-205"; transcript_source "ensembl"; transcript_biotype "protein_coding"; protein_id "ENSRNOP00000107526"; protein_version "1";
10	ensembl	exon	87657967	87658100	0	-	.	gene_id "ENSRNOG00000020905"; gene_version "9"; transcript_id "ENSRNOT00000105575"; transcript_version "2"; exon_number "14"; gene_name "Hdac5"; gene_source "ensembl"; gene_biotype "protein_coding"; transcript_name "Hdac5-203"; transcript_source "ensembl"; transcript_biotype "protein_coding"; exon_id "ENSRNOE00000453320"; exon_version "2";
10	ensembl	CDS	87657967	87658100	0	-	2	gene_id "ENSRNOG00000020905"; gene_version "9"; transcript_id "ENSRNOT00000105575"; transcript_version "2"; exon_number "14"; gene_name "Hdac5"; gene_source "ensembl"; gene_biotype "protein_coding"; transcript_name "Hdac5-203"; transcript_source "ensembl"; transcript_biotype "protein_coding"; protein_id "ENSRNOP00000077322"; protein_version "2";
10	ensembl	exon	87657967	87658100	0	-	.	gene_id "ENSRNOG00000020905"; gene_version "9"; transcript_id "ENSRNOT00000101600"; transcript_version "2"; exon_number "15"; gene_name "Hdac5"; gene_source "ensembl"; gene_biotype "protein_coding"; transcript_name "Hdac5-202"; transcript_source "ensembl"; transcript_biotype "protein_coding"; exon_id "ENSRNOE00000453320"; exon_version "2"; tag "Ensembl_canonical";
10	ensembl	CDS	87657967	87658100	0	-	2	gene_id "ENSRNOG00000020905"; gene_version "9"; transcript_id "ENSRNOT00000101600"; transcript_version "2"; exon_number "15"; gene_name "Hdac5"; gene_source "ensembl"; gene_biotype "protein_coding"; transcript_name "Hdac5-202"; transcript_source "ensembl"; transcript_biotype "protein_coding"; protein_id "ENSRNOP00000080604"; protein_version "1"; tag "Ensembl_canonical";
10	ENSEMBL114_rn	exon	87657967	87658100	13.6180043232187	-	.	gene_id "ENSRNOG00000020905"; transcript_id "ENSRNOG00000020905_tx_5"; exon_id "10_87657967_87658100_-"; exonnum "17"; txlen "4441";
10	ENSEMBL114_rn	exon	87657967	87658100	4.50066271749461	-	.	gene_id "ENSRNOG00000020905"; transcript_id "ENSRNOG00000020905_tx_6"; exon_id "10_87657967_87658100_-"; exonnum "16"; txlen "4325";
10	ENSEMBL114_rn	exon	87657967	87658100	4.04268573071681	-	.	gene_id "ENSRNOG00000020905"; transcript_id "ENSRNOG00000020905_tx_8"; exon_id "10_87657967_87658100_-"; exonnum "15"; txlen "3814";
10	ensembl	exon	87658801	87658972	0	-	.	gene_id "ENSRNOG00000020905"; gene_version "9"; transcript_id "ENSRNOT00000055187"; transcript_version "6"; exon_number "12"; gene_name "Hdac5"; gene_source "ensembl"; gene_biotype "protein_coding"; transcript_name "Hdac5-201"; transcript_source "ensembl"; transcript_biotype "protein_coding"; exon_id "ENSRNOE00000452663"; exon_version "2";
10	ensembl	CDS	87658801	87658972	0	-	0	gene_id "ENSRNOG00000020905"; gene_version "9"; transcript_id "ENSRNOT00000055187"; transcript_version "6"; exon_number "12"; gene_name "Hdac5"; gene_source "ensembl"; gene_biotype "protein_coding"; transcript_name "Hdac5-201"; transcript_source "ensembl"; transcript_biotype "protein_coding"; protein_id "ENSRNOP00000052059"; protein_version "6";
10	ensembl	exon	87658801	87658972	0	-	.	gene_id "ENSRNOG00000020905"; gene_version "9"; transcript_id "ENSRNOT00000168842"; transcript_version "1"; exon_number "14"; gene_name "Hdac5"; gene_source "ensembl"; gene_biotype "protein_coding"; transcript_name "Hdac5-205"; transcript_source "ensembl"; transcript_biotype "protein_coding"; exon_id "ENSRNOE00000452663"; exon_version "2";
10	ensembl	CDS	87658801	87658972	0	-	0	gene_id "ENSRNOG00000020905"; gene_version "9"; transcript_id "ENSRNOT00000168842"; transcript_version "1"; exon_number "14"; gene_name "Hdac5"; gene_source "ensembl"; gene_biotype "protein_coding"; transcript_name "Hdac5-205"; transcript_source "ensembl"; transcript_biotype "protein_coding"; protein_id "ENSRNOP00000107526"; protein_version "1";
10	ensembl	exon	87658801	87658972	0	-	.	gene_id "ENSRNOG00000020905"; gene_version "9"; transcript_id "ENSRNOT00000105575"; transcript_version "2"; exon_number "13"; gene_name "Hdac5"; gene_source "ensembl"; gene_biotype "protein_coding"; transcript_name "Hdac5-203"; transcript_source "ensembl"; transcript_biotype "protein_coding"; exon_id "ENSRNOE00000452663"; exon_version "2";
10	ensembl	CDS	87658801	87658972	0	-	0	gene_id "ENSRNOG00000020905"; gene_version "9"; transcript_id "ENSRNOT00000105575"; transcript_version "2"; exon_number "13"; gene_name "Hdac5"; gene_source "ensembl"; gene_biotype "protein_coding"; transcript_name "Hdac5-203"; transcript_source "ensembl"; transcript_biotype "protein_coding"; protein_id "ENSRNOP00000077322"; protein_version "2";
10	ensembl	exon	87658801	87658972	0	-	.	gene_id "ENSRNOG00000020905"; gene_version "9"; transcript_id "ENSRNOT00000101600"; transcript_version "2"; exon_number "14"; gene_name "Hdac5"; gene_source "ensembl"; gene_biotype "protein_coding"; transcript_name "Hdac5-202"; transcript_source "ensembl"; transcript_biotype "protein_coding"; exon_id "ENSRNOE00000452663"; exon_version "2"; tag "Ensembl_canonical";
10	ensembl	CDS	87658801	87658972	0	-	0	gene_id "ENSRNOG00000020905"; gene_version "9"; transcript_id "ENSRNOT00000101600"; transcript_version "2"; exon_number "14"; gene_name "Hdac5"; gene_source "ensembl"; gene_biotype "protein_coding"; transcript_name "Hdac5-202"; transcript_source "ensembl"; transcript_biotype "protein_coding"; protein_id "ENSRNOP00000080604"; protein_version "1"; tag "Ensembl_canonical";
10	ensembl	exon	87658801	87658972	0	-	.	gene_id "ENSRNOG00000020905"; gene_version "9"; transcript_id "ENSRNOT00000107360"; transcript_version "2"; exon_number "14"; gene_name "Hdac5"; gene_source "ensembl"; gene_biotype "protein_coding"; transcript_name "Hdac5-204"; transcript_source "ensembl"; transcript_biotype "protein_coding"; exon_id "ENSRNOE00000452663"; exon_version "2";
10	ensembl	CDS	87658801	87658972	0	-	0	gene_id "ENSRNOG00000020905"; gene_version "9"; transcript_id "ENSRNOT00000107360"; transcript_version "2"; exon_number "14"; gene_name "Hdac5"; gene_source "ensembl"; gene_biotype "protein_coding"; transcript_name "Hdac5-204"; transcript_source "ensembl"; transcript_biotype "protein_coding"; protein_id "ENSRNOP00000088847"; protein_version "1";
10	ENSEMBL114_rn	exon	87658801	87658972	13.6180043232187	-	.	gene_id "ENSRNOG00000020905"; transcript_id "ENSRNOG00000020905_tx_5"; exon_id "10_87658801_87658972_-"; exonnum "16"; txlen "4441";
10	ENSEMBL114_rn	exon	87658801	87658972	4.50066271749461	-	.	gene_id "ENSRNOG00000020905"; transcript_id "ENSRNOG00000020905_tx_6"; exon_id "10_87658801_87658972_-"; exonnum "15"; txlen "4325";
10	ENSEMBL114_rn	exon	87658801	87658972	4.04268573071681	-	.	gene_id "ENSRNOG00000020905"; transcript_id "ENSRNOG00000020905_tx_8"; exon_id "10_87658801_87658972_-"; exonnum "14"; txlen "3814";
10	ensembl	exon	87659613	87659891	0	-	.	gene_id "ENSRNOG00000020905"; gene_version "9"; transcript_id "ENSRNOT00000055187"; transcript_version "6"; exon_number "11"; gene_name "Hdac5"; gene_source "ensembl"; gene_biotype "protein_coding"; transcript_name "Hdac5-201"; transcript_source "ensembl"; transcript_biotype "protein_coding"; exon_id "ENSRNOE00000251445"; exon_version "1";
10	ensembl	CDS	87659613	87659891	0	-	0	gene_id "ENSRNOG00000020905"; gene_version "9"; transcript_id "ENSRNOT00000055187"; transcript_version "6"; exon_number "11"; gene_name "Hdac5"; gene_source "ensembl"; gene_biotype "protein_coding"; transcript_name "Hdac5-201"; transcript_source "ensembl"; transcript_biotype "protein_coding"; protein_id "ENSRNOP00000052059"; protein_version "6";
10	ensembl	exon	87659613	87659891	0	-	.	gene_id "ENSRNOG00000020905"; gene_version "9"; transcript_id "ENSRNOT00000168842"; transcript_version "1"; exon_number "13"; gene_name "Hdac5"; gene_source "ensembl"; gene_biotype "protein_coding"; transcript_name "Hdac5-205"; transcript_source "ensembl"; transcript_biotype "protein_coding"; exon_id "ENSRNOE00000251445"; exon_version "1";
10	ensembl	CDS	87659613	87659891	0	-	0	gene_id "ENSRNOG00000020905"; gene_version "9"; transcript_id "ENSRNOT00000168842"; transcript_version "1"; exon_number "13"; gene_name "Hdac5"; gene_source "ensembl"; gene_biotype "protein_coding"; transcript_name "Hdac5-205"; transcript_source "ensembl"; transcript_biotype "protein_coding"; protein_id "ENSRNOP00000107526"; protein_version "1";
10	ensembl	exon	87659613	87659891	0	-	.	gene_id "ENSRNOG00000020905"; gene_version "9"; transcript_id "ENSRNOT00000105575"; transcript_version "2"; exon_number "12"; gene_name "Hdac5"; gene_source "ensembl"; gene_biotype "protein_coding"; transcript_name "Hdac5-203"; transcript_source "ensembl"; transcript_biotype "protein_coding"; exon_id "ENSRNOE00000251445"; exon_version "1";
10	ensembl	CDS	87659613	87659891	0	-	0	gene_id "ENSRNOG00000020905"; gene_version "9"; transcript_id "ENSRNOT00000105575"; transcript_version "2"; exon_number "12"; gene_name "Hdac5"; gene_source "ensembl"; gene_biotype "protein_coding"; transcript_name "Hdac5-203"; transcript_source "ensembl"; transcript_biotype "protein_coding"; protein_id "ENSRNOP00000077322"; protein_version "2";
10	ensembl	exon	87659613	87659891	0	-	.	gene_id "ENSRNOG00000020905"; gene_version "9"; transcript_id "ENSRNOT00000101600"; transcript_version "2"; exon_number "13"; gene_name "Hdac5"; gene_source "ensembl"; gene_biotype "protein_coding"; transcript_name "Hdac5-202"; transcript_source "ensembl"; transcript_biotype "protein_coding"; exon_id "ENSRNOE00000251445"; exon_version "1"; tag "Ensembl_canonical";
10	ensembl	CDS	87659613	87659891	0	-	0	gene_id "ENSRNOG00000020905"; gene_version "9"; transcript_id "ENSRNOT00000101600"; transcript_version "2"; exon_number "13"; gene_name "Hdac5"; gene_source "ensembl"; gene_biotype "protein_coding"; transcript_name "Hdac5-202"; transcript_source "ensembl"; transcript_biotype "protein_coding"; protein_id "ENSRNOP00000080604"; protein_version "1"; tag "Ensembl_canonical";
10	ensembl	exon	87659613	87659891	0	-	.	gene_id "ENSRNOG00000020905"; gene_version "9"; transcript_id "ENSRNOT00000107360"; transcript_version "2"; exon_number "13"; gene_name "Hdac5"; gene_source "ensembl"; gene_biotype "protein_coding"; transcript_name "Hdac5-204"; transcript_source "ensembl"; transcript_biotype "protein_coding"; exon_id "ENSRNOE00000251445"; exon_version "1";
10	ensembl	CDS	87659613	87659891	0	-	0	gene_id "ENSRNOG00000020905"; gene_version "9"; transcript_id "ENSRNOT00000107360"; transcript_version "2"; exon_number "13"; gene_name "Hdac5"; gene_source "ensembl"; gene_biotype "protein_coding"; transcript_name "Hdac5-204"; transcript_source "ensembl"; transcript_biotype "protein_coding"; protein_id "ENSRNOP00000088847"; protein_version "1";
10	ENSEMBL114_rn	exon	87659613	87659891	13.6180043232187	-	.	gene_id "ENSRNOG00000020905"; transcript_id "ENSRNOG00000020905_tx_5"; exon_id "10_87659613_87659891_-"; exonnum "15"; txlen "4441";
10	ENSEMBL114_rn	exon	87659613	87659891	4.50066271749461	-	.	gene_id "ENSRNOG00000020905"; transcript_id "ENSRNOG00000020905_tx_6"; exon_id "10_87659613_87659891_-"; exonnum "14"; txlen "4325";
10	ENSEMBL114_rn	exon	87659613	87659891	4.04268573071681	-	.	gene_id "ENSRNOG00000020905"; transcript_id "ENSRNOG00000020905_tx_8"; exon_id "10_87659613_87659891_-"; exonnum "13"; txlen "3814";
10	ensembl	exon	87660111	87660322	0	-	.	gene_id "ENSRNOG00000020905"; gene_version "9"; transcript_id "ENSRNOT00000055187"; transcript_version "6"; exon_number "10"; gene_name "Hdac5"; gene_source "ensembl"; gene_biotype "protein_coding"; transcript_name "Hdac5-201"; transcript_source "ensembl"; transcript_biotype "protein_coding"; exon_id "ENSRNOE00000197940"; exon_version "4";
10	ensembl	CDS	87660111	87660322	0	-	2	gene_id "ENSRNOG00000020905"; gene_version "9"; transcript_id "ENSRNOT00000055187"; transcript_version "6"; exon_number "10"; gene_name "Hdac5"; gene_source "ensembl"; gene_biotype "protein_coding"; transcript_name "Hdac5-201"; transcript_source "ensembl"; transcript_biotype "protein_coding"; protein_id "ENSRNOP00000052059"; protein_version "6";
10	ensembl	exon	87660111	87660322	0	-	.	gene_id "ENSRNOG00000020905"; gene_version "9"; transcript_id "ENSRNOT00000168842"; transcript_version "1"; exon_number "12"; gene_name "Hdac5"; gene_source "ensembl"; gene_biotype "protein_coding"; transcript_name "Hdac5-205"; transcript_source "ensembl"; transcript_biotype "protein_coding"; exon_id "ENSRNOE00000197940"; exon_version "4";
10	ensembl	CDS	87660111	87660322	0	-	2	gene_id "ENSRNOG00000020905"; gene_version "9"; transcript_id "ENSRNOT00000168842"; transcript_version "1"; exon_number "12"; gene_name "Hdac5"; gene_source "ensembl"; gene_biotype "protein_coding"; transcript_name "Hdac5-205"; transcript_source "ensembl"; transcript_biotype "protein_coding"; protein_id "ENSRNOP00000107526"; protein_version "1";
10	ensembl	exon	87660111	87660322	0	-	.	gene_id "ENSRNOG00000020905"; gene_version "9"; transcript_id "ENSRNOT00000105575"; transcript_version "2"; exon_number "11"; gene_name "Hdac5"; gene_source "ensembl"; gene_biotype "protein_coding"; transcript_name "Hdac5-203"; transcript_source "ensembl"; transcript_biotype "protein_coding"; exon_id "ENSRNOE00000197940"; exon_version "4";
10	ensembl	CDS	87660111	87660322	0	-	2	gene_id "ENSRNOG00000020905"; gene_version "9"; transcript_id "ENSRNOT00000105575"; transcript_version "2"; exon_number "11"; gene_name "Hdac5"; gene_source "ensembl"; gene_biotype "protein_coding"; transcript_name "Hdac5-203"; transcript_source "ensembl"; transcript_biotype "protein_coding"; protein_id "ENSRNOP00000077322"; protein_version "2";
10	ensembl	exon	87660111	87660322	0	-	.	gene_id "ENSRNOG00000020905"; gene_version "9"; transcript_id "ENSRNOT00000101600"; transcript_version "2"; exon_number "12"; gene_name "Hdac5"; gene_source "ensembl"; gene_biotype "protein_coding"; transcript_name "Hdac5-202"; transcript_source "ensembl"; transcript_biotype "protein_coding"; exon_id "ENSRNOE00000197940"; exon_version "4"; tag "Ensembl_canonical";
10	ensembl	CDS	87660111	87660322	0	-	2	gene_id "ENSRNOG00000020905"; gene_version "9"; transcript_id "ENSRNOT00000101600"; transcript_version "2"; exon_number "12"; gene_name "Hdac5"; gene_source "ensembl"; gene_biotype "protein_coding"; transcript_name "Hdac5-202"; transcript_source "ensembl"; transcript_biotype "protein_coding"; protein_id "ENSRNOP00000080604"; protein_version "1"; tag "Ensembl_canonical";
10	ensembl	exon	87660111	87660322	0	-	.	gene_id "ENSRNOG00000020905"; gene_version "9"; transcript_id "ENSRNOT00000107360"; transcript_version "2"; exon_number "12"; gene_name "Hdac5"; gene_source "ensembl"; gene_biotype "protein_coding"; transcript_name "Hdac5-204"; transcript_source "ensembl"; transcript_biotype "protein_coding"; exon_id "ENSRNOE00000197940"; exon_version "4";
10	ensembl	CDS	87660111	87660322	0	-	2	gene_id "ENSRNOG00000020905"; gene_version "9"; transcript_id "ENSRNOT00000107360"; transcript_version "2"; exon_number "12"; gene_name "Hdac5"; gene_source "ensembl"; gene_biotype "protein_coding"; transcript_name "Hdac5-204"; transcript_source "ensembl"; transcript_biotype "protein_coding"; protein_id "ENSRNOP00000088847"; protein_version "1";
10	ENSEMBL114_rn	exon	87660111	87660322	13.6180043232187	-	.	gene_id "ENSRNOG00000020905"; transcript_id "ENSRNOG00000020905_tx_5"; exon_id "10_87660111_87660322_-"; exonnum "14"; txlen "4441";
10	ENSEMBL114_rn	exon	87660111	87660322	4.50066271749461	-	.	gene_id "ENSRNOG00000020905"; transcript_id "ENSRNOG00000020905_tx_6"; exon_id "10_87660111_87660322_-"; exonnum "13"; txlen "4325";
10	ENSEMBL114_rn	exon	87660111	87660322	4.04268573071681	-	.	gene_id "ENSRNOG00000020905"; transcript_id "ENSRNOG00000020905_tx_8"; exon_id "10_87660111_87660322_-"; exonnum "12"; txlen "3814";
10	ensembl	exon	87661784	87662006	0	-	.	gene_id "ENSRNOG00000020905"; gene_version "9"; transcript_id "ENSRNOT00000055187"; transcript_version "6"; exon_number "9"; gene_name "Hdac5"; gene_source "ensembl"; gene_biotype "protein_coding"; transcript_name "Hdac5-201"; transcript_source "ensembl"; transcript_biotype "protein_coding"; exon_id "ENSRNOE00000204095"; exon_version "2";
10	ensembl	CDS	87661784	87662006	0	-	0	gene_id "ENSRNOG00000020905"; gene_version "9"; transcript_id "ENSRNOT00000055187"; transcript_version "6"; exon_number "9"; gene_name "Hdac5"; gene_source "ensembl"; gene_biotype "protein_coding"; transcript_name "Hdac5-201"; transcript_source "ensembl"; transcript_biotype "protein_coding"; protein_id "ENSRNOP00000052059"; protein_version "6";
10	ensembl	exon	87661784	87662006	0	-	.	gene_id "ENSRNOG00000020905"; gene_version "9"; transcript_id "ENSRNOT00000168842"; transcript_version "1"; exon_number "11"; gene_name "Hdac5"; gene_source "ensembl"; gene_biotype "protein_coding"; transcript_name "Hdac5-205"; transcript_source "ensembl"; transcript_biotype "protein_coding"; exon_id "ENSRNOE00000204095"; exon_version "2";
10	ensembl	CDS	87661784	87662006	0	-	0	gene_id "ENSRNOG00000020905"; gene_version "9"; transcript_id "ENSRNOT00000168842"; transcript_version "1"; exon_number "11"; gene_name "Hdac5"; gene_source "ensembl"; gene_biotype "protein_coding"; transcript_name "Hdac5-205"; transcript_source "ensembl"; transcript_biotype "protein_coding"; protein_id "ENSRNOP00000107526"; protein_version "1";
10	ensembl	exon	87661784	87662006	0	-	.	gene_id "ENSRNOG00000020905"; gene_version "9"; transcript_id "ENSRNOT00000105575"; transcript_version "2"; exon_number "10"; gene_name "Hdac5"; gene_source "ensembl"; gene_biotype "protein_coding"; transcript_name "Hdac5-203"; transcript_source "ensembl"; transcript_biotype "protein_coding"; exon_id "ENSRNOE00000204095"; exon_version "2";
10	ensembl	CDS	87661784	87662006	0	-	0	gene_id "ENSRNOG00000020905"; gene_version "9"; transcript_id "ENSRNOT00000105575"; transcript_version "2"; exon_number "10"; gene_name "Hdac5"; gene_source "ensembl"; gene_biotype "protein_coding"; transcript_name "Hdac5-203"; transcript_source "ensembl"; transcript_biotype "protein_coding"; protein_id "ENSRNOP00000077322"; protein_version "2";
10	ensembl	exon	87661784	87662006	0	-	.	gene_id "ENSRNOG00000020905"; gene_version "9"; transcript_id "ENSRNOT00000101600"; transcript_version "2"; exon_number "11"; gene_name "Hdac5"; gene_source "ensembl"; gene_biotype "protein_coding"; transcript_name "Hdac5-202"; transcript_source "ensembl"; transcript_biotype "protein_coding"; exon_id "ENSRNOE00000204095"; exon_version "2"; tag "Ensembl_canonical";
10	ensembl	CDS	87661784	87662006	0	-	0	gene_id "ENSRNOG00000020905"; gene_version "9"; transcript_id "ENSRNOT00000101600"; transcript_version "2"; exon_number "11"; gene_name "Hdac5"; gene_source "ensembl"; gene_biotype "protein_coding"; transcript_name "Hdac5-202"; transcript_source "ensembl"; transcript_biotype "protein_coding"; protein_id "ENSRNOP00000080604"; protein_version "1"; tag "Ensembl_canonical";
10	ensembl	exon	87661784	87662006	0	-	.	gene_id "ENSRNOG00000020905"; gene_version "9"; transcript_id "ENSRNOT00000107360"; transcript_version "2"; exon_number "11"; gene_name "Hdac5"; gene_source "ensembl"; gene_biotype "protein_coding"; transcript_name "Hdac5-204"; transcript_source "ensembl"; transcript_biotype "protein_coding"; exon_id "ENSRNOE00000204095"; exon_version "2";
10	ensembl	CDS	87661784	87662006	0	-	0	gene_id "ENSRNOG00000020905"; gene_version "9"; transcript_id "ENSRNOT00000107360"; transcript_version "2"; exon_number "11"; gene_name "Hdac5"; gene_source "ensembl"; gene_biotype "protein_coding"; transcript_name "Hdac5-204"; transcript_source "ensembl"; transcript_biotype "protein_coding"; protein_id "ENSRNOP00000088847"; protein_version "1";
10	ENSEMBL114_rn	exon	87661784	87662006	13.6180043232187	-	.	gene_id "ENSRNOG00000020905"; transcript_id "ENSRNOG00000020905_tx_5"; exon_id "10_87661784_87662006_-"; exonnum "13"; txlen "4441";
10	ENSEMBL114_rn	exon	87661784	87662006	4.50066271749461	-	.	gene_id "ENSRNOG00000020905"; transcript_id "ENSRNOG00000020905_tx_6"; exon_id "10_87661784_87662006_-"; exonnum "12"; txlen "4325";
10	ENSEMBL114_rn	exon	87661784	87662006	4.04268573071681	-	.	gene_id "ENSRNOG00000020905"; transcript_id "ENSRNOG00000020905_tx_8"; exon_id "10_87661784_87662006_-"; exonnum "11"; txlen "3814";
10	ensembl	exon	87662189	87662320	0	-	.	gene_id "ENSRNOG00000020905"; gene_version "9"; transcript_id "ENSRNOT00000055187"; transcript_version "6"; exon_number "8"; gene_name "Hdac5"; gene_source "ensembl"; gene_biotype "protein_coding"; transcript_name "Hdac5-201"; transcript_source "ensembl"; transcript_biotype "protein_coding"; exon_id "ENSRNOE00000204091"; exon_version "1";
10	ensembl	CDS	87662189	87662320	0	-	0	gene_id "ENSRNOG00000020905"; gene_version "9"; transcript_id "ENSRNOT00000055187"; transcript_version "6"; exon_number "8"; gene_name "Hdac5"; gene_source "ensembl"; gene_biotype "protein_coding"; transcript_name "Hdac5-201"; transcript_source "ensembl"; transcript_biotype "protein_coding"; protein_id "ENSRNOP00000052059"; protein_version "6";
10	ensembl	exon	87662189	87662320	0	-	.	gene_id "ENSRNOG00000020905"; gene_version "9"; transcript_id "ENSRNOT00000168842"; transcript_version "1"; exon_number "10"; gene_name "Hdac5"; gene_source "ensembl"; gene_biotype "protein_coding"; transcript_name "Hdac5-205"; transcript_source "ensembl"; transcript_biotype "protein_coding"; exon_id "ENSRNOE00000204091"; exon_version "1";
10	ensembl	CDS	87662189	87662320	0	-	0	gene_id "ENSRNOG00000020905"; gene_version "9"; transcript_id "ENSRNOT00000168842"; transcript_version "1"; exon_number "10"; gene_name "Hdac5"; gene_source "ensembl"; gene_biotype "protein_coding"; transcript_name "Hdac5-205"; transcript_source "ensembl"; transcript_biotype "protein_coding"; protein_id "ENSRNOP00000107526"; protein_version "1";
10	ensembl	exon	87662189	87662320	0	-	.	gene_id "ENSRNOG00000020905"; gene_version "9"; transcript_id "ENSRNOT00000105575"; transcript_version "2"; exon_number "9"; gene_name "Hdac5"; gene_source "ensembl"; gene_biotype "protein_coding"; transcript_name "Hdac5-203"; transcript_source "ensembl"; transcript_biotype "protein_coding"; exon_id "ENSRNOE00000204091"; exon_version "1";
10	ensembl	CDS	87662189	87662320	0	-	0	gene_id "ENSRNOG00000020905"; gene_version "9"; transcript_id "ENSRNOT00000105575"; transcript_version "2"; exon_number "9"; gene_name "Hdac5"; gene_source "ensembl"; gene_biotype "protein_coding"; transcript_name "Hdac5-203"; transcript_source "ensembl"; transcript_biotype "protein_coding"; protein_id "ENSRNOP00000077322"; protein_version "2";
10	ensembl	exon	87662189	87662320	0	-	.	gene_id "ENSRNOG00000020905"; gene_version "9"; transcript_id "ENSRNOT00000101600"; transcript_version "2"; exon_number "10"; gene_name "Hdac5"; gene_source "ensembl"; gene_biotype "protein_coding"; transcript_name "Hdac5-202"; transcript_source "ensembl"; transcript_biotype "protein_coding"; exon_id "ENSRNOE00000204091"; exon_version "1"; tag "Ensembl_canonical";
10	ensembl	CDS	87662189	87662320	0	-	0	gene_id "ENSRNOG00000020905"; gene_version "9"; transcript_id "ENSRNOT00000101600"; transcript_version "2"; exon_number "10"; gene_name "Hdac5"; gene_source "ensembl"; gene_biotype "protein_coding"; transcript_name "Hdac5-202"; transcript_source "ensembl"; transcript_biotype "protein_coding"; protein_id "ENSRNOP00000080604"; protein_version "1"; tag "Ensembl_canonical";
10	ensembl	exon	87662189	87662320	0	-	.	gene_id "ENSRNOG00000020905"; gene_version "9"; transcript_id "ENSRNOT00000107360"; transcript_version "2"; exon_number "10"; gene_name "Hdac5"; gene_source "ensembl"; gene_biotype "protein_coding"; transcript_name "Hdac5-204"; transcript_source "ensembl"; transcript_biotype "protein_coding"; exon_id "ENSRNOE00000204091"; exon_version "1";
10	ensembl	CDS	87662189	87662320	0	-	0	gene_id "ENSRNOG00000020905"; gene_version "9"; transcript_id "ENSRNOT00000107360"; transcript_version "2"; exon_number "10"; gene_name "Hdac5"; gene_source "ensembl"; gene_biotype "protein_coding"; transcript_name "Hdac5-204"; transcript_source "ensembl"; transcript_biotype "protein_coding"; protein_id "ENSRNOP00000088847"; protein_version "1";
10	ENSEMBL114_rn	exon	87662189	87662320	13.6180043232187	-	.	gene_id "ENSRNOG00000020905"; transcript_id "ENSRNOG00000020905_tx_5"; exon_id "10_87662189_87662320_-"; exonnum "12"; txlen "4441";
10	ENSEMBL114_rn	exon	87662189	87662320	4.50066271749461	-	.	gene_id "ENSRNOG00000020905"; transcript_id "ENSRNOG00000020905_tx_6"; exon_id "10_87662189_87662320_-"; exonnum "11"; txlen "4325";
10	ENSEMBL114_rn	exon	87662189	87662320	4.04268573071681	-	.	gene_id "ENSRNOG00000020905"; transcript_id "ENSRNOG00000020905_tx_8"; exon_id "10_87662189_87662320_-"; exonnum "10"; txlen "3814";
10	ensembl	exon	87662649	87662761	0	-	.	gene_id "ENSRNOG00000020905"; gene_version "9"; transcript_id "ENSRNOT00000055187"; transcript_version "6"; exon_number "7"; gene_name "Hdac5"; gene_source "ensembl"; gene_biotype "protein_coding"; transcript_name "Hdac5-201"; transcript_source "ensembl"; transcript_biotype "protein_coding"; exon_id "ENSRNOE00000204089"; exon_version "1";
10	ensembl	CDS	87662649	87662761	0	-	2	gene_id "ENSRNOG00000020905"; gene_version "9"; transcript_id "ENSRNOT00000055187"; transcript_version "6"; exon_number "7"; gene_name "Hdac5"; gene_source "ensembl"; gene_biotype "protein_coding"; transcript_name "Hdac5-201"; transcript_source "ensembl"; transcript_biotype "protein_coding"; protein_id "ENSRNOP00000052059"; protein_version "6";
10	ensembl	exon	87662649	87662761	0	-	.	gene_id "ENSRNOG00000020905"; gene_version "9"; transcript_id "ENSRNOT00000168842"; transcript_version "1"; exon_number "9"; gene_name "Hdac5"; gene_source "ensembl"; gene_biotype "protein_coding"; transcript_name "Hdac5-205"; transcript_source "ensembl"; transcript_biotype "protein_coding"; exon_id "ENSRNOE00000204089"; exon_version "1";
10	ensembl	CDS	87662649	87662761	0	-	2	gene_id "ENSRNOG00000020905"; gene_version "9"; transcript_id "ENSRNOT00000168842"; transcript_version "1"; exon_number "9"; gene_name "Hdac5"; gene_source "ensembl"; gene_biotype "protein_coding"; transcript_name "Hdac5-205"; transcript_source "ensembl"; transcript_biotype "protein_coding"; protein_id "ENSRNOP00000107526"; protein_version "1";
10	ensembl	exon	87662649	87662761	0	-	.	gene_id "ENSRNOG00000020905"; gene_version "9"; transcript_id "ENSRNOT00000105575"; transcript_version "2"; exon_number "8"; gene_name "Hdac5"; gene_source "ensembl"; gene_biotype "protein_coding"; transcript_name "Hdac5-203"; transcript_source "ensembl"; transcript_biotype "protein_coding"; exon_id "ENSRNOE00000204089"; exon_version "1";
10	ensembl	CDS	87662649	87662761	0	-	2	gene_id "ENSRNOG00000020905"; gene_version "9"; transcript_id "ENSRNOT00000105575"; transcript_version "2"; exon_number "8"; gene_name "Hdac5"; gene_source "ensembl"; gene_biotype "protein_coding"; transcript_name "Hdac5-203"; transcript_source "ensembl"; transcript_biotype "protein_coding"; protein_id "ENSRNOP00000077322"; protein_version "2";
10	ensembl	exon	87662649	87662761	0	-	.	gene_id "ENSRNOG00000020905"; gene_version "9"; transcript_id "ENSRNOT00000101600"; transcript_version "2"; exon_number "9"; gene_name "Hdac5"; gene_source "ensembl"; gene_biotype "protein_coding"; transcript_name "Hdac5-202"; transcript_source "ensembl"; transcript_biotype "protein_coding"; exon_id "ENSRNOE00000204089"; exon_version "1"; tag "Ensembl_canonical";
10	ensembl	CDS	87662649	87662761	0	-	2	gene_id "ENSRNOG00000020905"; gene_version "9"; transcript_id "ENSRNOT00000101600"; transcript_version "2"; exon_number "9"; gene_name "Hdac5"; gene_source "ensembl"; gene_biotype "protein_coding"; transcript_name "Hdac5-202"; transcript_source "ensembl"; transcript_biotype "protein_coding"; protein_id "ENSRNOP00000080604"; protein_version "1"; tag "Ensembl_canonical";
10	ensembl	exon	87662649	87662761	0	-	.	gene_id "ENSRNOG00000020905"; gene_version "9"; transcript_id "ENSRNOT00000107360"; transcript_version "2"; exon_number "9"; gene_name "Hdac5"; gene_source "ensembl"; gene_biotype "protein_coding"; transcript_name "Hdac5-204"; transcript_source "ensembl"; transcript_biotype "protein_coding"; exon_id "ENSRNOE00000204089"; exon_version "1";
10	ensembl	CDS	87662649	87662761	0	-	2	gene_id "ENSRNOG00000020905"; gene_version "9"; transcript_id "ENSRNOT00000107360"; transcript_version "2"; exon_number "9"; gene_name "Hdac5"; gene_source "ensembl"; gene_biotype "protein_coding"; transcript_name "Hdac5-204"; transcript_source "ensembl"; transcript_biotype "protein_coding"; protein_id "ENSRNOP00000088847"; protein_version "1";
10	ENSEMBL114_rn	exon	87662649	87662761	13.6180043232187	-	.	gene_id "ENSRNOG00000020905"; transcript_id "ENSRNOG00000020905_tx_5"; exon_id "10_87662649_87662761_-"; exonnum "11"; txlen "4441";
10	ENSEMBL114_rn	exon	87662649	87662761	4.50066271749461	-	.	gene_id "ENSRNOG00000020905"; transcript_id "ENSRNOG00000020905_tx_6"; exon_id "10_87662649_87662761_-"; exonnum "10"; txlen "4325";
10	ENSEMBL114_rn	exon	87662649	87662761	4.04268573071681	-	.	gene_id "ENSRNOG00000020905"; transcript_id "ENSRNOG00000020905_tx_8"; exon_id "10_87662649_87662761_-"; exonnum "9"; txlen "3814";
10	ensembl	exon	87662850	87662996	0	-	.	gene_id "ENSRNOG00000020905"; gene_version "9"; transcript_id "ENSRNOT00000055187"; transcript_version "6"; exon_number "6"; gene_name "Hdac5"; gene_source "ensembl"; gene_biotype "protein_coding"; transcript_name "Hdac5-201"; transcript_source "ensembl"; transcript_biotype "protein_coding"; exon_id "ENSRNOE00000204088"; exon_version "4";
10	ensembl	CDS	87662850	87662996	0	-	2	gene_id "ENSRNOG00000020905"; gene_version "9"; transcript_id "ENSRNOT00000055187"; transcript_version "6"; exon_number "6"; gene_name "Hdac5"; gene_source "ensembl"; gene_biotype "protein_coding"; transcript_name "Hdac5-201"; transcript_source "ensembl"; transcript_biotype "protein_coding"; protein_id "ENSRNOP00000052059"; protein_version "6";
10	ensembl	exon	87662850	87662996	0	-	.	gene_id "ENSRNOG00000020905"; gene_version "9"; transcript_id "ENSRNOT00000168842"; transcript_version "1"; exon_number "8"; gene_name "Hdac5"; gene_source "ensembl"; gene_biotype "protein_coding"; transcript_name "Hdac5-205"; transcript_source "ensembl"; transcript_biotype "protein_coding"; exon_id "ENSRNOE00000204088"; exon_version "4";
10	ensembl	CDS	87662850	87662996	0	-	2	gene_id "ENSRNOG00000020905"; gene_version "9"; transcript_id "ENSRNOT00000168842"; transcript_version "1"; exon_number "8"; gene_name "Hdac5"; gene_source "ensembl"; gene_biotype "protein_coding"; transcript_name "Hdac5-205"; transcript_source "ensembl"; transcript_biotype "protein_coding"; protein_id "ENSRNOP00000107526"; protein_version "1";
10	ensembl	exon	87662850	87662996	0	-	.	gene_id "ENSRNOG00000020905"; gene_version "9"; transcript_id "ENSRNOT00000105575"; transcript_version "2"; exon_number "7"; gene_name "Hdac5"; gene_source "ensembl"; gene_biotype "protein_coding"; transcript_name "Hdac5-203"; transcript_source "ensembl"; transcript_biotype "protein_coding"; exon_id "ENSRNOE00000204088"; exon_version "4";
10	ensembl	CDS	87662850	87662996	0	-	2	gene_id "ENSRNOG00000020905"; gene_version "9"; transcript_id "ENSRNOT00000105575"; transcript_version "2"; exon_number "7"; gene_name "Hdac5"; gene_source "ensembl"; gene_biotype "protein_coding"; transcript_name "Hdac5-203"; transcript_source "ensembl"; transcript_biotype "protein_coding"; protein_id "ENSRNOP00000077322"; protein_version "2";
10	ensembl	exon	87662850	87662996	0	-	.	gene_id "ENSRNOG00000020905"; gene_version "9"; transcript_id "ENSRNOT00000101600"; transcript_version "2"; exon_number "8"; gene_name "Hdac5"; gene_source "ensembl"; gene_biotype "protein_coding"; transcript_name "Hdac5-202"; transcript_source "ensembl"; transcript_biotype "protein_coding"; exon_id "ENSRNOE00000204088"; exon_version "4"; tag "Ensembl_canonical";
10	ensembl	CDS	87662850	87662996	0	-	2	gene_id "ENSRNOG00000020905"; gene_version "9"; transcript_id "ENSRNOT00000101600"; transcript_version "2"; exon_number "8"; gene_name "Hdac5"; gene_source "ensembl"; gene_biotype "protein_coding"; transcript_name "Hdac5-202"; transcript_source "ensembl"; transcript_biotype "protein_coding"; protein_id "ENSRNOP00000080604"; protein_version "1"; tag "Ensembl_canonical";
10	ensembl	exon	87662850	87662996	0	-	.	gene_id "ENSRNOG00000020905"; gene_version "9"; transcript_id "ENSRNOT00000107360"; transcript_version "2"; exon_number "8"; gene_name "Hdac5"; gene_source "ensembl"; gene_biotype "protein_coding"; transcript_name "Hdac5-204"; transcript_source "ensembl"; transcript_biotype "protein_coding"; exon_id "ENSRNOE00000204088"; exon_version "4";
10	ensembl	CDS	87662850	87662996	0	-	2	gene_id "ENSRNOG00000020905"; gene_version "9"; transcript_id "ENSRNOT00000107360"; transcript_version "2"; exon_number "8"; gene_name "Hdac5"; gene_source "ensembl"; gene_biotype "protein_coding"; transcript_name "Hdac5-204"; transcript_source "ensembl"; transcript_biotype "protein_coding"; protein_id "ENSRNOP00000088847"; protein_version "1";
10	ENSEMBL114_rn	exon	87662850	87662996	13.6180043232187	-	.	gene_id "ENSRNOG00000020905"; transcript_id "ENSRNOG00000020905_tx_5"; exon_id "10_87662850_87662996_-"; exonnum "10"; txlen "4441";
10	ENSEMBL114_rn	exon	87662850	87662996	4.50066271749461	-	.	gene_id "ENSRNOG00000020905"; transcript_id "ENSRNOG00000020905_tx_6"; exon_id "10_87662850_87662996_-"; exonnum "9"; txlen "4325";
10	ENSEMBL114_rn	exon	87662850	87662996	4.04268573071681	-	.	gene_id "ENSRNOG00000020905"; transcript_id "ENSRNOG00000020905_tx_8"; exon_id "10_87662850_87662996_-"; exonnum "8"; txlen "3814";
10	ensembl	exon	87663161	87663291	0	-	.	gene_id "ENSRNOG00000020905"; gene_version "9"; transcript_id "ENSRNOT00000055187"; transcript_version "6"; exon_number "5"; gene_name "Hdac5"; gene_source "ensembl"; gene_biotype "protein_coding"; transcript_name "Hdac5-201"; transcript_source "ensembl"; transcript_biotype "protein_coding"; exon_id "ENSRNOE00000372574"; exon_version "3";
10	ensembl	CDS	87663161	87663291	0	-	1	gene_id "ENSRNOG00000020905"; gene_version "9"; transcript_id "ENSRNOT00000055187"; transcript_version "6"; exon_number "5"; gene_name "Hdac5"; gene_source "ensembl"; gene_biotype "protein_coding"; transcript_name "Hdac5-201"; transcript_source "ensembl"; transcript_biotype "protein_coding"; protein_id "ENSRNOP00000052059"; protein_version "6";
10	ensembl	exon	87663161	87663291	0	-	.	gene_id "ENSRNOG00000020905"; gene_version "9"; transcript_id "ENSRNOT00000168842"; transcript_version "1"; exon_number "7"; gene_name "Hdac5"; gene_source "ensembl"; gene_biotype "protein_coding"; transcript_name "Hdac5-205"; transcript_source "ensembl"; transcript_biotype "protein_coding"; exon_id "ENSRNOE00000372574"; exon_version "3";
10	ensembl	CDS	87663161	87663291	0	-	1	gene_id "ENSRNOG00000020905"; gene_version "9"; transcript_id "ENSRNOT00000168842"; transcript_version "1"; exon_number "7"; gene_name "Hdac5"; gene_source "ensembl"; gene_biotype "protein_coding"; transcript_name "Hdac5-205"; transcript_source "ensembl"; transcript_biotype "protein_coding"; protein_id "ENSRNOP00000107526"; protein_version "1";
10	ensembl	exon	87663161	87663291	0	-	.	gene_id "ENSRNOG00000020905"; gene_version "9"; transcript_id "ENSRNOT00000105575"; transcript_version "2"; exon_number "6"; gene_name "Hdac5"; gene_source "ensembl"; gene_biotype "protein_coding"; transcript_name "Hdac5-203"; transcript_source "ensembl"; transcript_biotype "protein_coding"; exon_id "ENSRNOE00000372574"; exon_version "3";
10	ensembl	CDS	87663161	87663291	0	-	1	gene_id "ENSRNOG00000020905"; gene_version "9"; transcript_id "ENSRNOT00000105575"; transcript_version "2"; exon_number "6"; gene_name "Hdac5"; gene_source "ensembl"; gene_biotype "protein_coding"; transcript_name "Hdac5-203"; transcript_source "ensembl"; transcript_biotype "protein_coding"; protein_id "ENSRNOP00000077322"; protein_version "2";
10	ensembl	exon	87663161	87663291	0	-	.	gene_id "ENSRNOG00000020905"; gene_version "9"; transcript_id "ENSRNOT00000101600"; transcript_version "2"; exon_number "7"; gene_name "Hdac5"; gene_source "ensembl"; gene_biotype "protein_coding"; transcript_name "Hdac5-202"; transcript_source "ensembl"; transcript_biotype "protein_coding"; exon_id "ENSRNOE00000372574"; exon_version "3"; tag "Ensembl_canonical";
10	ensembl	CDS	87663161	87663291	0	-	1	gene_id "ENSRNOG00000020905"; gene_version "9"; transcript_id "ENSRNOT00000101600"; transcript_version "2"; exon_number "7"; gene_name "Hdac5"; gene_source "ensembl"; gene_biotype "protein_coding"; transcript_name "Hdac5-202"; transcript_source "ensembl"; transcript_biotype "protein_coding"; protein_id "ENSRNOP00000080604"; protein_version "1"; tag "Ensembl_canonical";
10	ensembl	exon	87663161	87663291	0	-	.	gene_id "ENSRNOG00000020905"; gene_version "9"; transcript_id "ENSRNOT00000107360"; transcript_version "2"; exon_number "7"; gene_name "Hdac5"; gene_source "ensembl"; gene_biotype "protein_coding"; transcript_name "Hdac5-204"; transcript_source "ensembl"; transcript_biotype "protein_coding"; exon_id "ENSRNOE00000372574"; exon_version "3";
10	ensembl	CDS	87663161	87663291	0	-	1	gene_id "ENSRNOG00000020905"; gene_version "9"; transcript_id "ENSRNOT00000107360"; transcript_version "2"; exon_number "7"; gene_name "Hdac5"; gene_source "ensembl"; gene_biotype "protein_coding"; transcript_name "Hdac5-204"; transcript_source "ensembl"; transcript_biotype "protein_coding"; protein_id "ENSRNOP00000088847"; protein_version "1";
10	ENSEMBL114_rn	exon	87663161	87663291	13.6180043232187	-	.	gene_id "ENSRNOG00000020905"; transcript_id "ENSRNOG00000020905_tx_5"; exon_id "10_87663161_87663291_-"; exonnum "9"; txlen "4441";
10	ENSEMBL114_rn	exon	87663161	87663291	4.50066271749461	-	.	gene_id "ENSRNOG00000020905"; transcript_id "ENSRNOG00000020905_tx_6"; exon_id "10_87663161_87663291_-"; exonnum "8"; txlen "4325";
10	ENSEMBL114_rn	exon	87663161	87663291	4.04268573071681	-	.	gene_id "ENSRNOG00000020905"; transcript_id "ENSRNOG00000020905_tx_8"; exon_id "10_87663161_87663291_-"; exonnum "7"; txlen "3814";
10	ensembl	exon	87663883	87663997	0	-	.	gene_id "ENSRNOG00000020905"; gene_version "9"; transcript_id "ENSRNOT00000055187"; transcript_version "6"; exon_number "4"; gene_name "Hdac5"; gene_source "ensembl"; gene_biotype "protein_coding"; transcript_name "Hdac5-201"; transcript_source "ensembl"; transcript_biotype "protein_coding"; exon_id "ENSRNOE00000501051"; exon_version "3";
10	ensembl	CDS	87663883	87663997	0	-	2	gene_id "ENSRNOG00000020905"; gene_version "9"; transcript_id "ENSRNOT00000055187"; transcript_version "6"; exon_number "4"; gene_name "Hdac5"; gene_source "ensembl"; gene_biotype "protein_coding"; transcript_name "Hdac5-201"; transcript_source "ensembl"; transcript_biotype "protein_coding"; protein_id "ENSRNOP00000052059"; protein_version "6";
10	ensembl	exon	87663883	87663997	0	-	.	gene_id "ENSRNOG00000020905"; gene_version "9"; transcript_id "ENSRNOT00000168842"; transcript_version "1"; exon_number "6"; gene_name "Hdac5"; gene_source "ensembl"; gene_biotype "protein_coding"; transcript_name "Hdac5-205"; transcript_source "ensembl"; transcript_biotype "protein_coding"; exon_id "ENSRNOE00000501051"; exon_version "3";
10	ensembl	CDS	87663883	87663997	0	-	2	gene_id "ENSRNOG00000020905"; gene_version "9"; transcript_id "ENSRNOT00000168842"; transcript_version "1"; exon_number "6"; gene_name "Hdac5"; gene_source "ensembl"; gene_biotype "protein_coding"; transcript_name "Hdac5-205"; transcript_source "ensembl"; transcript_biotype "protein_coding"; protein_id "ENSRNOP00000107526"; protein_version "1";
10	ensembl	exon	87663883	87663997	0	-	.	gene_id "ENSRNOG00000020905"; gene_version "9"; transcript_id "ENSRNOT00000105575"; transcript_version "2"; exon_number "5"; gene_name "Hdac5"; gene_source "ensembl"; gene_biotype "protein_coding"; transcript_name "Hdac5-203"; transcript_source "ensembl"; transcript_biotype "protein_coding"; exon_id "ENSRNOE00000501051"; exon_version "3";
10	ensembl	CDS	87663883	87663997	0	-	2	gene_id "ENSRNOG00000020905"; gene_version "9"; transcript_id "ENSRNOT00000105575"; transcript_version "2"; exon_number "5"; gene_name "Hdac5"; gene_source "ensembl"; gene_biotype "protein_coding"; transcript_name "Hdac5-203"; transcript_source "ensembl"; transcript_biotype "protein_coding"; protein_id "ENSRNOP00000077322"; protein_version "2";
10	ensembl	exon	87663883	87663997	0	-	.	gene_id "ENSRNOG00000020905"; gene_version "9"; transcript_id "ENSRNOT00000101600"; transcript_version "2"; exon_number "6"; gene_name "Hdac5"; gene_source "ensembl"; gene_biotype "protein_coding"; transcript_name "Hdac5-202"; transcript_source "ensembl"; transcript_biotype "protein_coding"; exon_id "ENSRNOE00000501051"; exon_version "3"; tag "Ensembl_canonical";
10	ensembl	CDS	87663883	87663997	0	-	2	gene_id "ENSRNOG00000020905"; gene_version "9"; transcript_id "ENSRNOT00000101600"; transcript_version "2"; exon_number "6"; gene_name "Hdac5"; gene_source "ensembl"; gene_biotype "protein_coding"; transcript_name "Hdac5-202"; transcript_source "ensembl"; transcript_biotype "protein_coding"; protein_id "ENSRNOP00000080604"; protein_version "1"; tag "Ensembl_canonical";
10	ensembl	exon	87663883	87663997	0	-	.	gene_id "ENSRNOG00000020905"; gene_version "9"; transcript_id "ENSRNOT00000107360"; transcript_version "2"; exon_number "6"; gene_name "Hdac5"; gene_source "ensembl"; gene_biotype "protein_coding"; transcript_name "Hdac5-204"; transcript_source "ensembl"; transcript_biotype "protein_coding"; exon_id "ENSRNOE00000501051"; exon_version "3";
10	ensembl	CDS	87663883	87663997	0	-	2	gene_id "ENSRNOG00000020905"; gene_version "9"; transcript_id "ENSRNOT00000107360"; transcript_version "2"; exon_number "6"; gene_name "Hdac5"; gene_source "ensembl"; gene_biotype "protein_coding"; transcript_name "Hdac5-204"; transcript_source "ensembl"; transcript_biotype "protein_coding"; protein_id "ENSRNOP00000088847"; protein_version "1";
10	ENSEMBL114_rn	exon	87663883	87663997	13.6180043232187	-	.	gene_id "ENSRNOG00000020905"; transcript_id "ENSRNOG00000020905_tx_5"; exon_id "10_87663883_87663997_-"; exonnum "8"; txlen "4441";
10	ENSEMBL114_rn	exon	87663883	87663997	4.50066271749461	-	.	gene_id "ENSRNOG00000020905"; transcript_id "ENSRNOG00000020905_tx_6"; exon_id "10_87663883_87663997_-"; exonnum "7"; txlen "4325";
10	ENSEMBL114_rn	exon	87663883	87663997	4.04268573071681	-	.	gene_id "ENSRNOG00000020905"; transcript_id "ENSRNOG00000020905_tx_8"; exon_id "10_87663883_87663997_-"; exonnum "6"; txlen "3814";
10	ensembl	exon	87664082	87664226	0	-	.	gene_id "ENSRNOG00000020905"; gene_version "9"; transcript_id "ENSRNOT00000055187"; transcript_version "6"; exon_number "3"; gene_name "Hdac5"; gene_source "ensembl"; gene_biotype "protein_coding"; transcript_name "Hdac5-201"; transcript_source "ensembl"; transcript_biotype "protein_coding"; exon_id "ENSRNOE00000596879"; exon_version "1";
10	ensembl	CDS	87664082	87664226	0	-	0	gene_id "ENSRNOG00000020905"; gene_version "9"; transcript_id "ENSRNOT00000055187"; transcript_version "6"; exon_number "3"; gene_name "Hdac5"; gene_source "ensembl"; gene_biotype "protein_coding"; transcript_name "Hdac5-201"; transcript_source "ensembl"; transcript_biotype "protein_coding"; protein_id "ENSRNOP00000052059"; protein_version "6";
10	ensembl	exon	87664082	87664226	0	-	.	gene_id "ENSRNOG00000020905"; gene_version "9"; transcript_id "ENSRNOT00000168842"; transcript_version "1"; exon_number "5"; gene_name "Hdac5"; gene_source "ensembl"; gene_biotype "protein_coding"; transcript_name "Hdac5-205"; transcript_source "ensembl"; transcript_biotype "protein_coding"; exon_id "ENSRNOE00000596879"; exon_version "1";
10	ensembl	CDS	87664082	87664226	0	-	0	gene_id "ENSRNOG00000020905"; gene_version "9"; transcript_id "ENSRNOT00000168842"; transcript_version "1"; exon_number "5"; gene_name "Hdac5"; gene_source "ensembl"; gene_biotype "protein_coding"; transcript_name "Hdac5-205"; transcript_source "ensembl"; transcript_biotype "protein_coding"; protein_id "ENSRNOP00000107526"; protein_version "1";
10	ensembl	exon	87664082	87664226	0	-	.	gene_id "ENSRNOG00000020905"; gene_version "9"; transcript_id "ENSRNOT00000105575"; transcript_version "2"; exon_number "4"; gene_name "Hdac5"; gene_source "ensembl"; gene_biotype "protein_coding"; transcript_name "Hdac5-203"; transcript_source "ensembl"; transcript_biotype "protein_coding"; exon_id "ENSRNOE00000596879"; exon_version "1";
10	ensembl	CDS	87664082	87664226	0	-	0	gene_id "ENSRNOG00000020905"; gene_version "9"; transcript_id "ENSRNOT00000105575"; transcript_version "2"; exon_number "4"; gene_name "Hdac5"; gene_source "ensembl"; gene_biotype "protein_coding"; transcript_name "Hdac5-203"; transcript_source "ensembl"; transcript_biotype "protein_coding"; protein_id "ENSRNOP00000077322"; protein_version "2";
10	ensembl	exon	87664082	87664226	0	-	.	gene_id "ENSRNOG00000020905"; gene_version "9"; transcript_id "ENSRNOT00000101600"; transcript_version "2"; exon_number "5"; gene_name "Hdac5"; gene_source "ensembl"; gene_biotype "protein_coding"; transcript_name "Hdac5-202"; transcript_source "ensembl"; transcript_biotype "protein_coding"; exon_id "ENSRNOE00000596879"; exon_version "1"; tag "Ensembl_canonical";
10	ensembl	CDS	87664082	87664226	0	-	0	gene_id "ENSRNOG00000020905"; gene_version "9"; transcript_id "ENSRNOT00000101600"; transcript_version "2"; exon_number "5"; gene_name "Hdac5"; gene_source "ensembl"; gene_biotype "protein_coding"; transcript_name "Hdac5-202"; transcript_source "ensembl"; transcript_biotype "protein_coding"; protein_id "ENSRNOP00000080604"; protein_version "1"; tag "Ensembl_canonical";
10	ensembl	exon	87664082	87664226	0	-	.	gene_id "ENSRNOG00000020905"; gene_version "9"; transcript_id "ENSRNOT00000107360"; transcript_version "2"; exon_number "5"; gene_name "Hdac5"; gene_source "ensembl"; gene_biotype "protein_coding"; transcript_name "Hdac5-204"; transcript_source "ensembl"; transcript_biotype "protein_coding"; exon_id "ENSRNOE00000596879"; exon_version "1";
10	ensembl	CDS	87664082	87664226	0	-	0	gene_id "ENSRNOG00000020905"; gene_version "9"; transcript_id "ENSRNOT00000107360"; transcript_version "2"; exon_number "5"; gene_name "Hdac5"; gene_source "ensembl"; gene_biotype "protein_coding"; transcript_name "Hdac5-204"; transcript_source "ensembl"; transcript_biotype "protein_coding"; protein_id "ENSRNOP00000088847"; protein_version "1";
10	ENSEMBL114_rn	exon	87664082	87664226	13.6180043232187	-	.	gene_id "ENSRNOG00000020905"; transcript_id "ENSRNOG00000020905_tx_5"; exon_id "10_87664082_87664226_-"; exonnum "7"; txlen "4441";
10	ENSEMBL114_rn	exon	87664082	87664226	4.50066271749461	-	.	gene_id "ENSRNOG00000020905"; transcript_id "ENSRNOG00000020905_tx_6"; exon_id "10_87664082_87664226_-"; exonnum "6"; txlen "4325";
10	ENSEMBL114_rn	exon	87664082	87664226	4.04268573071681	-	.	gene_id "ENSRNOG00000020905"; transcript_id "ENSRNOG00000020905_tx_8"; exon_id "10_87664082_87664226_-"; exonnum "5"; txlen "3814";
10	ensembl	exon	87664316	87664575	0	-	.	gene_id "ENSRNOG00000020905"; gene_version "9"; transcript_id "ENSRNOT00000055187"; transcript_version "6"; exon_number "2"; gene_name "Hdac5"; gene_source "ensembl"; gene_biotype "protein_coding"; transcript_name "Hdac5-201"; transcript_source "ensembl"; transcript_biotype "protein_coding"; exon_id "ENSRNOE00000613829"; exon_version "1";
10	ensembl	CDS	87664316	87664575	0	-	2	gene_id "ENSRNOG00000020905"; gene_version "9"; transcript_id "ENSRNOT00000055187"; transcript_version "6"; exon_number "2"; gene_name "Hdac5"; gene_source "ensembl"; gene_biotype "protein_coding"; transcript_name "Hdac5-201"; transcript_source "ensembl"; transcript_biotype "protein_coding"; protein_id "ENSRNOP00000052059"; protein_version "6";
10	ensembl	exon	87664316	87664575	0	-	.	gene_id "ENSRNOG00000020905"; gene_version "9"; transcript_id "ENSRNOT00000168842"; transcript_version "1"; exon_number "4"; gene_name "Hdac5"; gene_source "ensembl"; gene_biotype "protein_coding"; transcript_name "Hdac5-205"; transcript_source "ensembl"; transcript_biotype "protein_coding"; exon_id "ENSRNOE00000613829"; exon_version "1";
10	ensembl	CDS	87664316	87664575	0	-	2	gene_id "ENSRNOG00000020905"; gene_version "9"; transcript_id "ENSRNOT00000168842"; transcript_version "1"; exon_number "4"; gene_name "Hdac5"; gene_source "ensembl"; gene_biotype "protein_coding"; transcript_name "Hdac5-205"; transcript_source "ensembl"; transcript_biotype "protein_coding"; protein_id "ENSRNOP00000107526"; protein_version "1";
10	ensembl	exon	87664316	87664575	0	-	.	gene_id "ENSRNOG00000020905"; gene_version "9"; transcript_id "ENSRNOT00000105575"; transcript_version "2"; exon_number "3"; gene_name "Hdac5"; gene_source "ensembl"; gene_biotype "protein_coding"; transcript_name "Hdac5-203"; transcript_source "ensembl"; transcript_biotype "protein_coding"; exon_id "ENSRNOE00000613829"; exon_version "1";
10	ensembl	CDS	87664316	87664575	0	-	2	gene_id "ENSRNOG00000020905"; gene_version "9"; transcript_id "ENSRNOT00000105575"; transcript_version "2"; exon_number "3"; gene_name "Hdac5"; gene_source "ensembl"; gene_biotype "protein_coding"; transcript_name "Hdac5-203"; transcript_source "ensembl"; transcript_biotype "protein_coding"; protein_id "ENSRNOP00000077322"; protein_version "2";
10	ensembl	exon	87664316	87664575	0	-	.	gene_id "ENSRNOG00000020905"; gene_version "9"; transcript_id "ENSRNOT00000101600"; transcript_version "2"; exon_number "4"; gene_name "Hdac5"; gene_source "ensembl"; gene_biotype "protein_coding"; transcript_name "Hdac5-202"; transcript_source "ensembl"; transcript_biotype "protein_coding"; exon_id "ENSRNOE00000613829"; exon_version "1"; tag "Ensembl_canonical";
10	ensembl	CDS	87664316	87664575	0	-	2	gene_id "ENSRNOG00000020905"; gene_version "9"; transcript_id "ENSRNOT00000101600"; transcript_version "2"; exon_number "4"; gene_name "Hdac5"; gene_source "ensembl"; gene_biotype "protein_coding"; transcript_name "Hdac5-202"; transcript_source "ensembl"; transcript_biotype "protein_coding"; protein_id "ENSRNOP00000080604"; protein_version "1"; tag "Ensembl_canonical";
10	ensembl	exon	87664316	87664575	0	-	.	gene_id "ENSRNOG00000020905"; gene_version "9"; transcript_id "ENSRNOT00000107360"; transcript_version "2"; exon_number "4"; gene_name "Hdac5"; gene_source "ensembl"; gene_biotype "protein_coding"; transcript_name "Hdac5-204"; transcript_source "ensembl"; transcript_biotype "protein_coding"; exon_id "ENSRNOE00000613829"; exon_version "1";
10	ensembl	CDS	87664316	87664575	0	-	2	gene_id "ENSRNOG00000020905"; gene_version "9"; transcript_id "ENSRNOT00000107360"; transcript_version "2"; exon_number "4"; gene_name "Hdac5"; gene_source "ensembl"; gene_biotype "protein_coding"; transcript_name "Hdac5-204"; transcript_source "ensembl"; transcript_biotype "protein_coding"; protein_id "ENSRNOP00000088847"; protein_version "1";
10	ENSEMBL114_rn	exon	87664316	87664575	13.6180043232187	-	.	gene_id "ENSRNOG00000020905"; transcript_id "ENSRNOG00000020905_tx_5"; exon_id "10_87664316_87664575_-"; exonnum "6"; txlen "4441";
10	ENSEMBL114_rn	exon	87664316	87664575	4.50066271749461	-	.	gene_id "ENSRNOG00000020905"; transcript_id "ENSRNOG00000020905_tx_6"; exon_id "10_87664316_87664575_-"; exonnum "5"; txlen "4325";
10	ENSEMBL114_rn	exon	87664316	87664575	4.04268573071681	-	.	gene_id "ENSRNOG00000020905"; transcript_id "ENSRNOG00000020905_tx_8"; exon_id "10_87664316_87664575_-"; exonnum "4"; txlen "3814";
10	sraer114_mid	exon	87669572	87669881	13.6180043232187	-	.	gene_id "ENSRNOG00000020905"; transcript_id "ENSRNOG00000020905_tx_5"; exon_id "10_87669572_87669881_-"; exonnum "5"; txlen "4441";
10	sraer114_mid	exon	87669572	87669881	4.50066271749461	-	.	gene_id "ENSRNOG00000020905"; transcript_id "ENSRNOG00000020905_tx_6"; exon_id "10_87669572_87669881_-"; exonnum "4"; txlen "4325";
10	ensembl	CDS	87669830	87669860	0	-	0	gene_id "ENSRNOG00000020905"; gene_version "9"; transcript_id "ENSRNOT00000168842"; transcript_version "1"; exon_number "3"; gene_name "Hdac5"; gene_source "ensembl"; gene_biotype "protein_coding"; transcript_name "Hdac5-205"; transcript_source "ensembl"; transcript_biotype "protein_coding"; protein_id "ENSRNOP00000107526"; protein_version "1";
10	ensembl	exon	87669830	87669881	0	-	.	gene_id "ENSRNOG00000020905"; gene_version "9"; transcript_id "ENSRNOT00000168842"; transcript_version "1"; exon_number "3"; gene_name "Hdac5"; gene_source "ensembl"; gene_biotype "protein_coding"; transcript_name "Hdac5-205"; transcript_source "ensembl"; transcript_biotype "protein_coding"; exon_id "ENSRNOE00000703669"; exon_version "1";
10	ensembl	start_codon	87669858	87669860	0	-	0	gene_id "ENSRNOG00000020905"; gene_version "9"; transcript_id "ENSRNOT00000168842"; transcript_version "1"; exon_number "3"; gene_name "Hdac5"; gene_source "ensembl"; gene_biotype "protein_coding"; transcript_name "Hdac5-205"; transcript_source "ensembl"; transcript_biotype "protein_coding";
10	ensembl	five_prime_utr	87669861	87669881	0	-	.	gene_id "ENSRNOG00000020905"; gene_version "9"; transcript_id "ENSRNOT00000168842"; transcript_version "1"; gene_name "Hdac5"; gene_source "ensembl"; gene_biotype "protein_coding"; transcript_name "Hdac5-205"; transcript_source "ensembl"; transcript_biotype "protein_coding";
10	ensembl	exon	87671365	87671480	0	-	.	gene_id "ENSRNOG00000020905"; gene_version "9"; transcript_id "ENSRNOT00000168842"; transcript_version "1"; exon_number "2"; gene_name "Hdac5"; gene_source "ensembl"; gene_biotype "protein_coding"; transcript_name "Hdac5-205"; transcript_source "ensembl"; transcript_biotype "protein_coding"; exon_id "ENSRNOE00000729891"; exon_version "1";
10	ensembl	five_prime_utr	87671365	87671480	0	-	.	gene_id "ENSRNOG00000020905"; gene_version "9"; transcript_id "ENSRNOT00000168842"; transcript_version "1"; gene_name "Hdac5"; gene_source "ensembl"; gene_biotype "protein_coding"; transcript_name "Hdac5-205"; transcript_source "ensembl"; transcript_biotype "protein_coding";
10	ENSEMBL114_rn	exon	87671365	87671480	13.6180043232187	-	.	gene_id "ENSRNOG00000020905"; transcript_id "ENSRNOG00000020905_tx_5"; exon_id "10_87671365_87671480_-"; exonnum "4"; txlen "4441";
10	ensembl	CDS	87673307	87673340	0	-	0	gene_id "ENSRNOG00000020905"; gene_version "9"; transcript_id "ENSRNOT00000055187"; transcript_version "6"; exon_number "1"; gene_name "Hdac5"; gene_source "ensembl"; gene_biotype "protein_coding"; transcript_name "Hdac5-201"; transcript_source "ensembl"; transcript_biotype "protein_coding"; protein_id "ENSRNOP00000052059"; protein_version "6";
10	ensembl	exon	87673307	87673539	0	-	.	gene_id "ENSRNOG00000020905"; gene_version "9"; transcript_id "ENSRNOT00000055187"; transcript_version "6"; exon_number "1"; gene_name "Hdac5"; gene_source "ensembl"; gene_biotype "protein_coding"; transcript_name "Hdac5-201"; transcript_source "ensembl"; transcript_biotype "protein_coding"; exon_id "ENSRNOE00000685584"; exon_version "1";
10	ensembl	start_codon	87673338	87673340	0	-	0	gene_id "ENSRNOG00000020905"; gene_version "9"; transcript_id "ENSRNOT00000055187"; transcript_version "6"; exon_number "1"; gene_name "Hdac5"; gene_source "ensembl"; gene_biotype "protein_coding"; transcript_name "Hdac5-201"; transcript_source "ensembl"; transcript_biotype "protein_coding";
10	ensembl	five_prime_utr	87673341	87673539	0	-	.	gene_id "ENSRNOG00000020905"; gene_version "9"; transcript_id "ENSRNOT00000055187"; transcript_version "6"; gene_name "Hdac5"; gene_source "ensembl"; gene_biotype "protein_coding"; transcript_name "Hdac5-201"; transcript_source "ensembl"; transcript_biotype "protein_coding";
10	ensembl	exon	87675882	87675953	0	-	.	gene_id "ENSRNOG00000020905"; gene_version "9"; transcript_id "ENSRNOT00000168842"; transcript_version "1"; exon_number "1"; gene_name "Hdac5"; gene_source "ensembl"; gene_biotype "protein_coding"; transcript_name "Hdac5-205"; transcript_source "ensembl"; transcript_biotype "protein_coding"; exon_id "ENSRNOE00000687895"; exon_version "1";
10	ensembl	five_prime_utr	87675882	87675953	0	-	.	gene_id "ENSRNOG00000020905"; gene_version "9"; transcript_id "ENSRNOT00000168842"; transcript_version "1"; gene_name "Hdac5"; gene_source "ensembl"; gene_biotype "protein_coding"; transcript_name "Hdac5-205"; transcript_source "ensembl"; transcript_biotype "protein_coding";
10	ensembl	exon	87675882	87675956	0	-	.	gene_id "ENSRNOG00000020905"; gene_version "9"; transcript_id "ENSRNOT00000101600"; transcript_version "2"; exon_number "3"; gene_name "Hdac5"; gene_source "ensembl"; gene_biotype "protein_coding"; transcript_name "Hdac5-202"; transcript_source "ensembl"; transcript_biotype "protein_coding"; exon_id "ENSRNOE00000616181"; exon_version "1"; tag "Ensembl_canonical";
10	ensembl	CDS	87675882	87675956	0	-	2	gene_id "ENSRNOG00000020905"; gene_version "9"; transcript_id "ENSRNOT00000101600"; transcript_version "2"; exon_number "3"; gene_name "Hdac5"; gene_source "ensembl"; gene_biotype "protein_coding"; transcript_name "Hdac5-202"; transcript_source "ensembl"; transcript_biotype "protein_coding"; protein_id "ENSRNOP00000080604"; protein_version "1"; tag "Ensembl_canonical";
10	ensembl	exon	87675882	87675956	0	-	.	gene_id "ENSRNOG00000020905"; gene_version "9"; transcript_id "ENSRNOT00000107360"; transcript_version "2"; exon_number "3"; gene_name "Hdac5"; gene_source "ensembl"; gene_biotype "protein_coding"; transcript_name "Hdac5-204"; transcript_source "ensembl"; transcript_biotype "protein_coding"; exon_id "ENSRNOE00000616181"; exon_version "1";
10	ensembl	CDS	87675882	87675956	0	-	2	gene_id "ENSRNOG00000020905"; gene_version "9"; transcript_id "ENSRNOT00000107360"; transcript_version "2"; exon_number "3"; gene_name "Hdac5"; gene_source "ensembl"; gene_biotype "protein_coding"; transcript_name "Hdac5-204"; transcript_source "ensembl"; transcript_biotype "protein_coding"; protein_id "ENSRNOP00000088847"; protein_version "1";
10	ENSEMBL114_rn	exon	87675882	87675956	13.6180043232187	-	.	gene_id "ENSRNOG00000020905"; transcript_id "ENSRNOG00000020905_tx_5"; exon_id "10_87675882_87675956_-"; exonnum "3"; txlen "4441";
10	ENSEMBL114_rn	exon	87675882	87675956	4.50066271749461	-	.	gene_id "ENSRNOG00000020905"; transcript_id "ENSRNOG00000020905_tx_6"; exon_id "10_87675882_87675956_-"; exonnum "3"; txlen "4325";
10	ENSEMBL114_rn	exon	87675882	87675956	4.04268573071681	-	.	gene_id "ENSRNOG00000020905"; transcript_id "ENSRNOG00000020905_tx_8"; exon_id "10_87675882_87675956_-"; exonnum "3"; txlen "3814";
10	sraer114_mid	exon	87676607	87676745	4.30194218296671	-	.	gene_id "ENSRNOG00000020905"; transcript_id "ENSRNOG00000020905_tx_7"; exon_id "10_87676607_87676745_-"; exonnum "3"; txlen "744";
10	ensembl	CDS	87682239	87682260	0	-	0	gene_id "ENSRNOG00000020905"; gene_version "9"; transcript_id "ENSRNOT00000105575"; transcript_version "2"; exon_number "2"; gene_name "Hdac5"; gene_source "ensembl"; gene_biotype "protein_coding"; transcript_name "Hdac5-203"; transcript_source "ensembl"; transcript_biotype "protein_coding"; protein_id "ENSRNOP00000077322"; protein_version "2";
10	ensembl	CDS	87682239	87682260	0	-	0	gene_id "ENSRNOG00000020905"; gene_version "9"; transcript_id "ENSRNOT00000101600"; transcript_version "2"; exon_number "2"; gene_name "Hdac5"; gene_source "ensembl"; gene_biotype "protein_coding"; transcript_name "Hdac5-202"; transcript_source "ensembl"; transcript_biotype "protein_coding"; protein_id "ENSRNOP00000080604"; protein_version "1"; tag "Ensembl_canonical";
10	ensembl	CDS	87682239	87682260	0	-	0	gene_id "ENSRNOG00000020905"; gene_version "9"; transcript_id "ENSRNOT00000107360"; transcript_version "2"; exon_number "2"; gene_name "Hdac5"; gene_source "ensembl"; gene_biotype "protein_coding"; transcript_name "Hdac5-204"; transcript_source "ensembl"; transcript_biotype "protein_coding"; protein_id "ENSRNOP00000088847"; protein_version "1";
10	ensembl	exon	87682239	87682449	0	-	.	gene_id "ENSRNOG00000020905"; gene_version "9"; transcript_id "ENSRNOT00000105575"; transcript_version "2"; exon_number "2"; gene_name "Hdac5"; gene_source "ensembl"; gene_biotype "protein_coding"; transcript_name "Hdac5-203"; transcript_source "ensembl"; transcript_biotype "protein_coding"; exon_id "ENSRNOE00000625308"; exon_version "1";
10	ensembl	exon	87682239	87682449	0	-	.	gene_id "ENSRNOG00000020905"; gene_version "9"; transcript_id "ENSRNOT00000101600"; transcript_version "2"; exon_number "2"; gene_name "Hdac5"; gene_source "ensembl"; gene_biotype "protein_coding"; transcript_name "Hdac5-202"; transcript_source "ensembl"; transcript_biotype "protein_coding"; exon_id "ENSRNOE00000625308"; exon_version "1"; tag "Ensembl_canonical";
10	ensembl	exon	87682239	87682449	0	-	.	gene_id "ENSRNOG00000020905"; gene_version "9"; transcript_id "ENSRNOT00000107360"; transcript_version "2"; exon_number "2"; gene_name "Hdac5"; gene_source "ensembl"; gene_biotype "protein_coding"; transcript_name "Hdac5-204"; transcript_source "ensembl"; transcript_biotype "protein_coding"; exon_id "ENSRNOE00000625308"; exon_version "1";
10	ENSEMBL114_rn	exon	87682239	87682449	13.6180043232187	-	.	gene_id "ENSRNOG00000020905"; transcript_id "ENSRNOG00000020905_tx_5"; exon_id "10_87682239_87682449_-"; exonnum "2"; txlen "4441";
10	ENSEMBL114_rn	exon	87682239	87682449	4.50066271749461	-	.	gene_id "ENSRNOG00000020905"; transcript_id "ENSRNOG00000020905_tx_6"; exon_id "10_87682239_87682449_-"; exonnum "2"; txlen "4325";
10	ENSEMBL114_rn	exon	87682239	87682449	4.30194218296671	-	.	gene_id "ENSRNOG00000020905"; transcript_id "ENSRNOG00000020905_tx_7"; exon_id "10_87682239_87682449_-"; exonnum "2"; txlen "744";
10	ENSEMBL114_rn	exon	87682239	87682449	4.04268573071681	-	.	gene_id "ENSRNOG00000020905"; transcript_id "ENSRNOG00000020905_tx_8"; exon_id "10_87682239_87682449_-"; exonnum "2"; txlen "3814";
10	ensembl	start_codon	87682258	87682260	0	-	0	gene_id "ENSRNOG00000020905"; gene_version "9"; transcript_id "ENSRNOT00000105575"; transcript_version "2"; exon_number "2"; gene_name "Hdac5"; gene_source "ensembl"; gene_biotype "protein_coding"; transcript_name "Hdac5-203"; transcript_source "ensembl"; transcript_biotype "protein_coding";
10	ensembl	start_codon	87682258	87682260	0	-	0	gene_id "ENSRNOG00000020905"; gene_version "9"; transcript_id "ENSRNOT00000101600"; transcript_version "2"; exon_number "2"; gene_name "Hdac5"; gene_source "ensembl"; gene_biotype "protein_coding"; transcript_name "Hdac5-202"; transcript_source "ensembl"; transcript_biotype "protein_coding"; tag "Ensembl_canonical";
10	ensembl	start_codon	87682258	87682260	0	-	0	gene_id "ENSRNOG00000020905"; gene_version "9"; transcript_id "ENSRNOT00000107360"; transcript_version "2"; exon_number "2"; gene_name "Hdac5"; gene_source "ensembl"; gene_biotype "protein_coding"; transcript_name "Hdac5-204"; transcript_source "ensembl"; transcript_biotype "protein_coding";
10	ensembl	five_prime_utr	87682261	87682449	0	-	.	gene_id "ENSRNOG00000020905"; gene_version "9"; transcript_id "ENSRNOT00000105575"; transcript_version "2"; gene_name "Hdac5"; gene_source "ensembl"; gene_biotype "protein_coding"; transcript_name "Hdac5-203"; transcript_source "ensembl"; transcript_biotype "protein_coding";
10	ensembl	five_prime_utr	87682261	87682449	0	-	.	gene_id "ENSRNOG00000020905"; gene_version "9"; transcript_id "ENSRNOT00000101600"; transcript_version "2"; gene_name "Hdac5"; gene_source "ensembl"; gene_biotype "protein_coding"; transcript_name "Hdac5-202"; transcript_source "ensembl"; transcript_biotype "protein_coding"; tag "Ensembl_canonical";
10	ensembl	five_prime_utr	87682261	87682449	0	-	.	gene_id "ENSRNOG00000020905"; gene_version "9"; transcript_id "ENSRNOT00000107360"; transcript_version "2"; gene_name "Hdac5"; gene_source "ensembl"; gene_biotype "protein_coding"; transcript_name "Hdac5-204"; transcript_source "ensembl"; transcript_biotype "protein_coding";
10	ensembl	exon	87687919	87688312	0	-	.	gene_id "ENSRNOG00000020905"; gene_version "9"; transcript_id "ENSRNOT00000105575"; transcript_version "2"; exon_number "1"; gene_name "Hdac5"; gene_source "ensembl"; gene_biotype "protein_coding"; transcript_name "Hdac5-203"; transcript_source "ensembl"; transcript_biotype "protein_coding"; exon_id "ENSRNOE00000586149"; exon_version "2";
10	ensembl	five_prime_utr	87687919	87688312	0	-	.	gene_id "ENSRNOG00000020905"; gene_version "9"; transcript_id "ENSRNOT00000105575"; transcript_version "2"; gene_name "Hdac5"; gene_source "ensembl"; gene_biotype "protein_coding"; transcript_name "Hdac5-203"; transcript_source "ensembl"; transcript_biotype "protein_coding";
10	ENSEMBL114_rn	exon	87687919	87688312	13.6180043232187	-	.	gene_id "ENSRNOG00000020905"; transcript_id "ENSRNOG00000020905_tx_5"; exon_id "10_87687919_87688312_-"; exonnum "1"; txlen "4441";
10	ENSEMBL114_rn	exon	87687919	87688312	4.50066271749461	-	.	gene_id "ENSRNOG00000020905"; transcript_id "ENSRNOG00000020905_tx_6"; exon_id "10_87687919_87688312_-"; exonnum "1"; txlen "4325";
10	ENSEMBL114_rn	exon	87687919	87688312	4.30194218296671	-	.	gene_id "ENSRNOG00000020905"; transcript_id "ENSRNOG00000020905_tx_7"; exon_id "10_87687919_87688312_-"; exonnum "1"; txlen "744";
10	ensembl	exon	87693881	87694244	0	-	.	gene_id "ENSRNOG00000020905"; gene_version "9"; transcript_id "ENSRNOT00000101600"; transcript_version "2"; exon_number "1"; gene_name "Hdac5"; gene_source "ensembl"; gene_biotype "protein_coding"; transcript_name "Hdac5-202"; transcript_source "ensembl"; transcript_biotype "protein_coding"; exon_id "ENSRNOE00000692523"; exon_version "1"; tag "Ensembl_canonical";
10	ensembl	five_prime_utr	87693881	87694244	0	-	.	gene_id "ENSRNOG00000020905"; gene_version "9"; transcript_id "ENSRNOT00000101600"; transcript_version "2"; gene_name "Hdac5"; gene_source "ensembl"; gene_biotype "protein_coding"; transcript_name "Hdac5-202"; transcript_source "ensembl"; transcript_biotype "protein_coding"; tag "Ensembl_canonical";
10	ensembl	exon	87693881	87694244	0	-	.	gene_id "ENSRNOG00000020905"; gene_version "9"; transcript_id "ENSRNOT00000107360"; transcript_version "2"; exon_number "1"; gene_name "Hdac5"; gene_source "ensembl"; gene_biotype "protein_coding"; transcript_name "Hdac5-204"; transcript_source "ensembl"; transcript_biotype "protein_coding"; exon_id "ENSRNOE00000692523"; exon_version "1";
10	ensembl	five_prime_utr	87693881	87694244	0	-	.	gene_id "ENSRNOG00000020905"; gene_version "9"; transcript_id "ENSRNOT00000107360"; transcript_version "2"; gene_name "Hdac5"; gene_source "ensembl"; gene_biotype "protein_coding"; transcript_name "Hdac5-204"; transcript_source "ensembl"; transcript_biotype "protein_coding";
10	sraer114_ss	exon	87695865	87696057	4.04268573071681	-	.	gene_id "ENSRNOG00000020905"; transcript_id "ENSRNOG00000020905_tx_8"; exon_id "10_87695865_87696057_-"; exonnum "1"; txlen "3814";
10	ensembl	three_prime_utr	87744369	87745369	0	-	.	gene_id "ENSRNOG00000020930"; gene_version "9"; transcript_id "ENSRNOT00000028407"; transcript_version "9"; gene_name "Atxn7l3"; gene_source "ensembl"; gene_biotype "protein_coding"; transcript_name "Atxn7l3-201"; transcript_source "ensembl"; transcript_biotype "protein_coding"; tag "Ensembl_canonical";
10	ensembl	exon	87744369	87745518	0	-	.	gene_id "ENSRNOG00000020930"; gene_version "9"; transcript_id "ENSRNOT00000028407"; transcript_version "9"; exon_number "13"; gene_name "Atxn7l3"; gene_source "ensembl"; gene_biotype "protein_coding"; transcript_name "Atxn7l3-201"; transcript_source "ensembl"; transcript_biotype "protein_coding"; exon_id "ENSRNOE00000659101"; exon_version "2"; tag "Ensembl_canonical";
10	ENSEMBL114_rn	exon	87744369	87745518	322.497300737162	-	.	gene_id "ENSRNOG00000020930"; transcript_id "ENSRNOG00000020930_tx_1"; exon_id "10_87744369_87745518_-"; exonnum "13"; txlen "2301";
10	ENSEMBL114_rn	exon	87744369	87745518	67.8428402978361	-	.	gene_id "ENSRNOG00000020930"; transcript_id "ENSRNOG00000020930_tx_3"; exon_id "10_87744369_87745518_-"; exonnum "13"; txlen "2721";
10	ENSEMBL114_rn	exon	87744369	87745518	66.2334055959875	-	.	gene_id "ENSRNOG00000020930"; transcript_id "ENSRNOG00000020930_tx_4"; exon_id "10_87744369_87745518_-"; exonnum "13"; txlen "2700";
10	ensembl	gene	87744369	87750245	0	-	.	gene_id "ENSRNOG00000020930"; gene_version "9"; gene_name "Atxn7l3"; gene_source "ensembl"; gene_biotype "protein_coding";
10	ensembl	transcript	87744369	87750245	0	-	.	gene_id "ENSRNOG00000020930"; gene_version "9"; transcript_id "ENSRNOT00000028407"; transcript_version "9"; gene_name "Atxn7l3"; gene_source "ensembl"; gene_biotype "protein_coding"; transcript_name "Atxn7l3-201"; transcript_source "ensembl"; transcript_biotype "protein_coding"; tag "Ensembl_canonical";
10	ensembl	stop_codon	87745370	87745372	0	-	0	gene_id "ENSRNOG00000020930"; gene_version "9"; transcript_id "ENSRNOT00000028407"; transcript_version "9"; exon_number "13"; gene_name "Atxn7l3"; gene_source "ensembl"; gene_biotype "protein_coding"; transcript_name "Atxn7l3-201"; transcript_source "ensembl"; transcript_biotype "protein_coding"; tag "Ensembl_canonical";
10	ensembl	CDS	87745373	87745518	0	-	2	gene_id "ENSRNOG00000020930"; gene_version "9"; transcript_id "ENSRNOT00000028407"; transcript_version "9"; exon_number "13"; gene_name "Atxn7l3"; gene_source "ensembl"; gene_biotype "protein_coding"; transcript_name "Atxn7l3-201"; transcript_source "ensembl"; transcript_biotype "protein_coding"; protein_id "ENSRNOP00000028407"; protein_version "7"; tag "Ensembl_canonical";
10	ensembl	exon	87745604	87745761	0	-	.	gene_id "ENSRNOG00000020930"; gene_version "9"; transcript_id "ENSRNOT00000028407"; transcript_version "9"; exon_number "12"; gene_name "Atxn7l3"; gene_source "ensembl"; gene_biotype "protein_coding"; transcript_name "Atxn7l3-201"; transcript_source "ensembl"; transcript_biotype "protein_coding"; exon_id "ENSRNOE00000204275"; exon_version "1"; tag "Ensembl_canonical";
10	ensembl	CDS	87745604	87745761	0	-	1	gene_id "ENSRNOG00000020930"; gene_version "9"; transcript_id "ENSRNOT00000028407"; transcript_version "9"; exon_number "12"; gene_name "Atxn7l3"; gene_source "ensembl"; gene_biotype "protein_coding"; transcript_name "Atxn7l3-201"; transcript_source "ensembl"; transcript_biotype "protein_coding"; protein_id "ENSRNOP00000028407"; protein_version "7"; tag "Ensembl_canonical";
10	ENSEMBL114_rn	exon	87745604	87745761	322.497300737162	-	.	gene_id "ENSRNOG00000020930"; transcript_id "ENSRNOG00000020930_tx_1"; exon_id "10_87745604_87745761_-"; exonnum "12"; txlen "2301";
10	ENSEMBL114_rn	exon	87745604	87745761	67.8428402978361	-	.	gene_id "ENSRNOG00000020930"; transcript_id "ENSRNOG00000020930_tx_3"; exon_id "10_87745604_87745761_-"; exonnum "12"; txlen "2721";
10	ENSEMBL114_rn	exon	87745604	87745761	66.2334055959875	-	.	gene_id "ENSRNOG00000020930"; transcript_id "ENSRNOG00000020930_tx_4"; exon_id "10_87745604_87745761_-"; exonnum "12"; txlen "2700";
10	ensembl	exon	87745839	87745910	0	-	.	gene_id "ENSRNOG00000020930"; gene_version "9"; transcript_id "ENSRNOT00000028407"; transcript_version "9"; exon_number "11"; gene_name "Atxn7l3"; gene_source "ensembl"; gene_biotype "protein_coding"; transcript_name "Atxn7l3-201"; transcript_source "ensembl"; transcript_biotype "protein_coding"; exon_id "ENSRNOE00000204273"; exon_version "1"; tag "Ensembl_canonical";
10	ensembl	CDS	87745839	87745910	0	-	1	gene_id "ENSRNOG00000020930"; gene_version "9"; transcript_id "ENSRNOT00000028407"; transcript_version "9"; exon_number "11"; gene_name "Atxn7l3"; gene_source "ensembl"; gene_biotype "protein_coding"; transcript_name "Atxn7l3-201"; transcript_source "ensembl"; transcript_biotype "protein_coding"; protein_id "ENSRNOP00000028407"; protein_version "7"; tag "Ensembl_canonical";
10	ENSEMBL114_rn	exon	87745839	87745910	322.497300737162	-	.	gene_id "ENSRNOG00000020930"; transcript_id "ENSRNOG00000020930_tx_1"; exon_id "10_87745839_87745910_-"; exonnum "11"; txlen "2301";
10	ENSEMBL114_rn	exon	87745839	87745910	67.8428402978361	-	.	gene_id "ENSRNOG00000020930"; transcript_id "ENSRNOG00000020930_tx_3"; exon_id "10_87745839_87745910_-"; exonnum "11"; txlen "2721";
10	ENSEMBL114_rn	exon	87745839	87745910	66.2334055959875	-	.	gene_id "ENSRNOG00000020930"; transcript_id "ENSRNOG00000020930_tx_4"; exon_id "10_87745839_87745910_-"; exonnum "11"; txlen "2700";
10	ensembl	exon	87746134	87746177	0	-	.	gene_id "ENSRNOG00000020930"; gene_version "9"; transcript_id "ENSRNOT00000028407"; transcript_version "9"; exon_number "10"; gene_name "Atxn7l3"; gene_source "ensembl"; gene_biotype "protein_coding"; transcript_name "Atxn7l3-201"; transcript_source "ensembl"; transcript_biotype "protein_coding"; exon_id "ENSRNOE00000204270"; exon_version "2"; tag "Ensembl_canonical";
10	ensembl	CDS	87746134	87746177	0	-	0	gene_id "ENSRNOG00000020930"; gene_version "9"; transcript_id "ENSRNOT00000028407"; transcript_version "9"; exon_number "10"; gene_name "Atxn7l3"; gene_source "ensembl"; gene_biotype "protein_coding"; transcript_name "Atxn7l3-201"; transcript_source "ensembl"; transcript_biotype "protein_coding"; protein_id "ENSRNOP00000028407"; protein_version "7"; tag "Ensembl_canonical";
10	ENSEMBL114_rn	exon	87746134	87746177	322.497300737162	-	.	gene_id "ENSRNOG00000020930"; transcript_id "ENSRNOG00000020930_tx_1"; exon_id "10_87746134_87746177_-"; exonnum "10"; txlen "2301";
10	ENSEMBL114_rn	exon	87746134	87746177	67.8428402978361	-	.	gene_id "ENSRNOG00000020930"; transcript_id "ENSRNOG00000020930_tx_3"; exon_id "10_87746134_87746177_-"; exonnum "10"; txlen "2721";
10	ENSEMBL114_rn	exon	87746134	87746177	66.2334055959875	-	.	gene_id "ENSRNOG00000020930"; transcript_id "ENSRNOG00000020930_tx_4"; exon_id "10_87746134_87746177_-"; exonnum "10"; txlen "2700";
10	ensembl	exon	87746408	87746476	0	-	.	gene_id "ENSRNOG00000020930"; gene_version "9"; transcript_id "ENSRNOT00000028407"; transcript_version "9"; exon_number "9"; gene_name "Atxn7l3"; gene_source "ensembl"; gene_biotype "protein_coding"; transcript_name "Atxn7l3-201"; transcript_source "ensembl"; transcript_biotype "protein_coding"; exon_id "ENSRNOE00000204265"; exon_version "2"; tag "Ensembl_canonical";
10	ensembl	CDS	87746408	87746476	0	-	0	gene_id "ENSRNOG00000020930"; gene_version "9"; transcript_id "ENSRNOT00000028407"; transcript_version "9"; exon_number "9"; gene_name "Atxn7l3"; gene_source "ensembl"; gene_biotype "protein_coding"; transcript_name "Atxn7l3-201"; transcript_source "ensembl"; transcript_biotype "protein_coding"; protein_id "ENSRNOP00000028407"; protein_version "7"; tag "Ensembl_canonical";
10	ENSEMBL114_rn	exon	87746408	87746476	322.497300737162	-	.	gene_id "ENSRNOG00000020930"; transcript_id "ENSRNOG00000020930_tx_1"; exon_id "10_87746408_87746476_-"; exonnum "9"; txlen "2301";
10	ENSEMBL114_rn	exon	87746408	87746476	67.8428402978361	-	.	gene_id "ENSRNOG00000020930"; transcript_id "ENSRNOG00000020930_tx_3"; exon_id "10_87746408_87746476_-"; exonnum "9"; txlen "2721";
10	ENSEMBL114_rn	exon	87746408	87746476	66.2334055959875	-	.	gene_id "ENSRNOG00000020930"; transcript_id "ENSRNOG00000020930_tx_4"; exon_id "10_87746408_87746476_-"; exonnum "9"; txlen "2700";
10	ensembl	exon	87746786	87746871	0	-	.	gene_id "ENSRNOG00000020930"; gene_version "9"; transcript_id "ENSRNOT00000028407"; transcript_version "9"; exon_number "8"; gene_name "Atxn7l3"; gene_source "ensembl"; gene_biotype "protein_coding"; transcript_name "Atxn7l3-201"; transcript_source "ensembl"; transcript_biotype "protein_coding"; exon_id "ENSRNOE00000204263"; exon_version "2"; tag "Ensembl_canonical";
10	ensembl	CDS	87746786	87746871	0	-	2	gene_id "ENSRNOG00000020930"; gene_version "9"; transcript_id "ENSRNOT00000028407"; transcript_version "9"; exon_number "8"; gene_name "Atxn7l3"; gene_source "ensembl"; gene_biotype "protein_coding"; transcript_name "Atxn7l3-201"; transcript_source "ensembl"; transcript_biotype "protein_coding"; protein_id "ENSRNOP00000028407"; protein_version "7"; tag "Ensembl_canonical";
10	ENSEMBL114_rn	exon	87746786	87746871	322.497300737162	-	.	gene_id "ENSRNOG00000020930"; transcript_id "ENSRNOG00000020930_tx_1"; exon_id "10_87746786_87746871_-"; exonnum "8"; txlen "2301";
10	ENSEMBL114_rn	exon	87746786	87746871	67.8428402978361	-	.	gene_id "ENSRNOG00000020930"; transcript_id "ENSRNOG00000020930_tx_3"; exon_id "10_87746786_87746871_-"; exonnum "8"; txlen "2721";
10	ENSEMBL114_rn	exon	87746786	87746871	66.2334055959875	-	.	gene_id "ENSRNOG00000020930"; transcript_id "ENSRNOG00000020930_tx_4"; exon_id "10_87746786_87746871_-"; exonnum "8"; txlen "2700";
10	sraer114_mid	exon	87746990	87747035	322.497300737162	-	.	gene_id "ENSRNOG00000020930"; transcript_id "ENSRNOG00000020930_tx_1"; exon_id "10_87746990_87747035_-"; exonnum "7"; txlen "2301";
10	sraer114_mid	exon	87746990	87747035	66.2334055959875	-	.	gene_id "ENSRNOG00000020930"; transcript_id "ENSRNOG00000020930_tx_4"; exon_id "10_87746990_87747035_-"; exonnum "7"; txlen "2700";
10	ensembl	exon	87746990	87747056	0	-	.	gene_id "ENSRNOG00000020930"; gene_version "9"; transcript_id "ENSRNOT00000028407"; transcript_version "9"; exon_number "7"; gene_name "Atxn7l3"; gene_source "ensembl"; gene_biotype "protein_coding"; transcript_name "Atxn7l3-201"; transcript_source "ensembl"; transcript_biotype "protein_coding"; exon_id "ENSRNOE00000204260"; exon_version "4"; tag "Ensembl_canonical";
10	ensembl	CDS	87746990	87747056	0	-	0	gene_id "ENSRNOG00000020930"; gene_version "9"; transcript_id "ENSRNOT00000028407"; transcript_version "9"; exon_number "7"; gene_name "Atxn7l3"; gene_source "ensembl"; gene_biotype "protein_coding"; transcript_name "Atxn7l3-201"; transcript_source "ensembl"; transcript_biotype "protein_coding"; protein_id "ENSRNOP00000028407"; protein_version "7"; tag "Ensembl_canonical";
10	ENSEMBL114_rn	exon	87746990	87747056	67.8428402978361	-	.	gene_id "ENSRNOG00000020930"; transcript_id "ENSRNOG00000020930_tx_3"; exon_id "10_87746990_87747056_-"; exonnum "7"; txlen "2721";
10	ensembl	exon	87747360	87747382	0	-	.	gene_id "ENSRNOG00000020930"; gene_version "9"; transcript_id "ENSRNOT00000028407"; transcript_version "9"; exon_number "6"; gene_name "Atxn7l3"; gene_source "ensembl"; gene_biotype "protein_coding"; transcript_name "Atxn7l3-201"; transcript_source "ensembl"; transcript_biotype "protein_coding"; exon_id "ENSRNOE00000204257"; exon_version "1"; tag "Ensembl_canonical";
10	ensembl	CDS	87747360	87747382	0	-	2	gene_id "ENSRNOG00000020930"; gene_version "9"; transcript_id "ENSRNOT00000028407"; transcript_version "9"; exon_number "6"; gene_name "Atxn7l3"; gene_source "ensembl"; gene_biotype "protein_coding"; transcript_name "Atxn7l3-201"; transcript_source "ensembl"; transcript_biotype "protein_coding"; protein_id "ENSRNOP00000028407"; protein_version "7"; tag "Ensembl_canonical";
10	ENSEMBL114_rn	exon	87747360	87747382	322.497300737162	-	.	gene_id "ENSRNOG00000020930"; transcript_id "ENSRNOG00000020930_tx_1"; exon_id "10_87747360_87747382_-"; exonnum "6"; txlen "2301";
10	ENSEMBL114_rn	exon	87747360	87747382	67.8428402978361	-	.	gene_id "ENSRNOG00000020930"; transcript_id "ENSRNOG00000020930_tx_3"; exon_id "10_87747360_87747382_-"; exonnum "6"; txlen "2721";
10	ENSEMBL114_rn	exon	87747360	87747382	66.2334055959875	-	.	gene_id "ENSRNOG00000020930"; transcript_id "ENSRNOG00000020930_tx_4"; exon_id "10_87747360_87747382_-"; exonnum "6"; txlen "2700";
10	ensembl	exon	87747557	87747654	0	-	.	gene_id "ENSRNOG00000020930"; gene_version "9"; transcript_id "ENSRNOT00000028407"; transcript_version "9"; exon_number "5"; gene_name "Atxn7l3"; gene_source "ensembl"; gene_biotype "protein_coding"; transcript_name "Atxn7l3-201"; transcript_source "ensembl"; transcript_biotype "protein_coding"; exon_id "ENSRNOE00000204253"; exon_version "1"; tag "Ensembl_canonical";
10	ensembl	CDS	87747557	87747654	0	-	1	gene_id "ENSRNOG00000020930"; gene_version "9"; transcript_id "ENSRNOT00000028407"; transcript_version "9"; exon_number "5"; gene_name "Atxn7l3"; gene_source "ensembl"; gene_biotype "protein_coding"; transcript_name "Atxn7l3-201"; transcript_source "ensembl"; transcript_biotype "protein_coding"; protein_id "ENSRNOP00000028407"; protein_version "7"; tag "Ensembl_canonical";
10	ENSEMBL114_rn	exon	87747557	87747654	322.497300737162	-	.	gene_id "ENSRNOG00000020930"; transcript_id "ENSRNOG00000020930_tx_1"; exon_id "10_87747557_87747654_-"; exonnum "5"; txlen "2301";
10	ENSEMBL114_rn	exon	87747557	87747654	67.8428402978361	-	.	gene_id "ENSRNOG00000020930"; transcript_id "ENSRNOG00000020930_tx_3"; exon_id "10_87747557_87747654_-"; exonnum "5"; txlen "2721";
10	ENSEMBL114_rn	exon	87747557	87747654	66.2334055959875	-	.	gene_id "ENSRNOG00000020930"; transcript_id "ENSRNOG00000020930_tx_4"; exon_id "10_87747557_87747654_-"; exonnum "5"; txlen "2700";
10	ensembl	exon	87747839	87748010	0	-	.	gene_id "ENSRNOG00000020930"; gene_version "9"; transcript_id "ENSRNOT00000028407"; transcript_version "9"; exon_number "4"; gene_name "Atxn7l3"; gene_source "ensembl"; gene_biotype "protein_coding"; transcript_name "Atxn7l3-201"; transcript_source "ensembl"; transcript_biotype "protein_coding"; exon_id "ENSRNOE00000204251"; exon_version "1"; tag "Ensembl_canonical";
10	ensembl	CDS	87747839	87748010	0	-	2	gene_id "ENSRNOG00000020930"; gene_version "9"; transcript_id "ENSRNOT00000028407"; transcript_version "9"; exon_number "4"; gene_name "Atxn7l3"; gene_source "ensembl"; gene_biotype "protein_coding"; transcript_name "Atxn7l3-201"; transcript_source "ensembl"; transcript_biotype "protein_coding"; protein_id "ENSRNOP00000028407"; protein_version "7"; tag "Ensembl_canonical";
10	ENSEMBL114_rn	exon	87747839	87748010	322.497300737162	-	.	gene_id "ENSRNOG00000020930"; transcript_id "ENSRNOG00000020930_tx_1"; exon_id "10_87747839_87748010_-"; exonnum "4"; txlen "2301";
10	ENSEMBL114_rn	exon	87747839	87748010	67.8428402978361	-	.	gene_id "ENSRNOG00000020930"; transcript_id "ENSRNOG00000020930_tx_3"; exon_id "10_87747839_87748010_-"; exonnum "4"; txlen "2721";
10	ENSEMBL114_rn	exon	87747839	87748010	66.2334055959875	-	.	gene_id "ENSRNOG00000020930"; transcript_id "ENSRNOG00000020930_tx_4"; exon_id "10_87747839_87748010_-"; exonnum "4"; txlen "2700";
10	ensembl	exon	87748214	87748346	0	-	.	gene_id "ENSRNOG00000020930"; gene_version "9"; transcript_id "ENSRNOT00000028407"; transcript_version "9"; exon_number "3"; gene_name "Atxn7l3"; gene_source "ensembl"; gene_biotype "protein_coding"; transcript_name "Atxn7l3-201"; transcript_source "ensembl"; transcript_biotype "protein_coding"; exon_id "ENSRNOE00000204248"; exon_version "1"; tag "Ensembl_canonical";
10	ensembl	CDS	87748214	87748346	0	-	0	gene_id "ENSRNOG00000020930"; gene_version "9"; transcript_id "ENSRNOT00000028407"; transcript_version "9"; exon_number "3"; gene_name "Atxn7l3"; gene_source "ensembl"; gene_biotype "protein_coding"; transcript_name "Atxn7l3-201"; transcript_source "ensembl"; transcript_biotype "protein_coding"; protein_id "ENSRNOP00000028407"; protein_version "7"; tag "Ensembl_canonical";
10	ENSEMBL114_rn	exon	87748214	87748346	322.497300737162	-	.	gene_id "ENSRNOG00000020930"; transcript_id "ENSRNOG00000020930_tx_1"; exon_id "10_87748214_87748346_-"; exonnum "3"; txlen "2301";
10	ENSEMBL114_rn	exon	87748214	87748346	67.8428402978361	-	.	gene_id "ENSRNOG00000020930"; transcript_id "ENSRNOG00000020930_tx_3"; exon_id "10_87748214_87748346_-"; exonnum "3"; txlen "2721";
10	ENSEMBL114_rn	exon	87748214	87748346	66.2334055959875	-	.	gene_id "ENSRNOG00000020930"; transcript_id "ENSRNOG00000020930_tx_4"; exon_id "10_87748214_87748346_-"; exonnum "3"; txlen "2700";
10	ensembl	CDS	87748646	87748696	0	-	0	gene_id "ENSRNOG00000020930"; gene_version "9"; transcript_id "ENSRNOT00000028407"; transcript_version "9"; exon_number "2"; gene_name "Atxn7l3"; gene_source "ensembl"; gene_biotype "protein_coding"; transcript_name "Atxn7l3-201"; transcript_source "ensembl"; transcript_biotype "protein_coding"; protein_id "ENSRNOP00000028407"; protein_version "7"; tag "Ensembl_canonical";
10	ensembl	exon	87748646	87748756	0	-	.	gene_id "ENSRNOG00000020930"; gene_version "9"; transcript_id "ENSRNOT00000028407"; transcript_version "9"; exon_number "2"; gene_name "Atxn7l3"; gene_source "ensembl"; gene_biotype "protein_coding"; transcript_name "Atxn7l3-201"; transcript_source "ensembl"; transcript_biotype "protein_coding"; exon_id "ENSRNOE00000248246"; exon_version "3"; tag "Ensembl_canonical";
10	ENSEMBL114_rn	exon	87748646	87748756	322.497300737162	-	.	gene_id "ENSRNOG00000020930"; transcript_id "ENSRNOG00000020930_tx_1"; exon_id "10_87748646_87748756_-"; exonnum "2"; txlen "2301";
10	ENSEMBL114_rn	exon	87748646	87748756	67.8428402978361	-	.	gene_id "ENSRNOG00000020930"; transcript_id "ENSRNOG00000020930_tx_3"; exon_id "10_87748646_87748756_-"; exonnum "2"; txlen "2721";
10	ENSEMBL114_rn	exon	87748646	87748756	66.2334055959875	-	.	gene_id "ENSRNOG00000020930"; transcript_id "ENSRNOG00000020930_tx_4"; exon_id "10_87748646_87748756_-"; exonnum "2"; txlen "2700";
10	ensembl	start_codon	87748694	87748696	0	-	0	gene_id "ENSRNOG00000020930"; gene_version "9"; transcript_id "ENSRNOT00000028407"; transcript_version "9"; exon_number "2"; gene_name "Atxn7l3"; gene_source "ensembl"; gene_biotype "protein_coding"; transcript_name "Atxn7l3-201"; transcript_source "ensembl"; transcript_biotype "protein_coding"; tag "Ensembl_canonical";
10	ensembl	five_prime_utr	87748697	87748756	0	-	.	gene_id "ENSRNOG00000020930"; gene_version "9"; transcript_id "ENSRNOT00000028407"; transcript_version "9"; gene_name "Atxn7l3"; gene_source "ensembl"; gene_biotype "protein_coding"; transcript_name "Atxn7l3-201"; transcript_source "ensembl"; transcript_biotype "protein_coding"; tag "Ensembl_canonical";
10	sraer114_ss	exon	87749413	87749950	67.8428402978361	-	.	gene_id "ENSRNOG00000020930"; transcript_id "ENSRNOG00000020930_tx_3"; exon_id "10_87749413_87749950_-"; exonnum "1"; txlen "2721";
10	sraer114_ss	exon	87749413	87749950	66.2334055959875	-	.	gene_id "ENSRNOG00000020930"; transcript_id "ENSRNOG00000020930_tx_4"; exon_id "10_87749413_87749950_-"; exonnum "1"; txlen "2700";
10	ensembl	exon	87750107	87750245	0	-	.	gene_id "ENSRNOG00000020930"; gene_version "9"; transcript_id "ENSRNOT00000028407"; transcript_version "9"; exon_number "1"; gene_name "Atxn7l3"; gene_source "ensembl"; gene_biotype "protein_coding"; transcript_name "Atxn7l3-201"; transcript_source "ensembl"; transcript_biotype "protein_coding"; exon_id "ENSRNOE00000803361"; exon_version "1"; tag "Ensembl_canonical";
10	ensembl	five_prime_utr	87750107	87750245	0	-	.	gene_id "ENSRNOG00000020930"; gene_version "9"; transcript_id "ENSRNOT00000028407"; transcript_version "9"; gene_name "Atxn7l3"; gene_source "ensembl"; gene_biotype "protein_coding"; transcript_name "Atxn7l3-201"; transcript_source "ensembl"; transcript_biotype "protein_coding"; tag "Ensembl_canonical";
10	ENSEMBL114_rn	exon	87750107	87750245	322.497300737162	-	.	gene_id "ENSRNOG00000020930"; transcript_id "ENSRNOG00000020930_tx_1"; exon_id "10_87750107_87750245_-"; exonnum "1"; txlen "2301";
10	ensembl	three_prime_utr	87758346	87760576	0	-	.	gene_id "ENSRNOG00000020937"; gene_version "10"; transcript_id "ENSRNOT00000064283"; transcript_version "5"; gene_name "Ubtf"; gene_source "ensembl"; gene_biotype "protein_coding"; transcript_name "Ubtf-202"; transcript_source "ensembl"; transcript_biotype "protein_coding"; tag "Ensembl_canonical";
10	ensembl	three_prime_utr	87758346	87760576	0	-	.	gene_id "ENSRNOG00000020937"; gene_version "10"; transcript_id "ENSRNOT00000048418"; transcript_version "6"; gene_name "Ubtf"; gene_source "ensembl"; gene_biotype "protein_coding"; transcript_name "Ubtf-201"; transcript_source "ensembl"; transcript_biotype "protein_coding";
10	ensembl	exon	87758346	87760702	0	-	.	gene_id "ENSRNOG00000020937"; gene_version "10"; transcript_id "ENSRNOT00000064283"; transcript_version "5"; exon_number "21"; gene_name "Ubtf"; gene_source "ensembl"; gene_biotype "protein_coding"; transcript_name "Ubtf-202"; transcript_source "ensembl"; transcript_biotype "protein_coding"; exon_id "ENSRNOE00000327720"; exon_version "4"; tag "Ensembl_canonical";
10	ensembl	exon	87758346	87760702	0	-	.	gene_id "ENSRNOG00000020937"; gene_version "10"; transcript_id "ENSRNOT00000048418"; transcript_version "6"; exon_number "20"; gene_name "Ubtf"; gene_source "ensembl"; gene_biotype "protein_coding"; transcript_name "Ubtf-201"; transcript_source "ensembl"; transcript_biotype "protein_coding"; exon_id "ENSRNOE00000327720"; exon_version "4";
10	ENSEMBL114_rn	exon	87758346	87760702	540.104274865158	-	.	gene_id "ENSRNOG00000020937"; transcript_id "ENSRNOG00000020937_tx_1"; exon_id "10_87758346_87760702_-"; exonnum "20"; txlen "4556";
10	ENSEMBL114_rn	exon	87758346	87760702	522.72309705181	-	.	gene_id "ENSRNOG00000020937"; transcript_id "ENSRNOG00000020937_tx_3"; exon_id "10_87758346_87760702_-"; exonnum "21"; txlen "4667";
10	ENSEMBL114_rn	exon	87758346	87760702	89.3909401594554	-	.	gene_id "ENSRNOG00000020937"; transcript_id "ENSRNOG00000020937_tx_5"; exon_id "10_87758346_87760702_-"; exonnum "20"; txlen "4639";
10	ENSEMBL114_rn	exon	87758346	87760702	89.3909401594554	-	.	gene_id "ENSRNOG00000020937"; transcript_id "ENSRNOG00000020937_tx_6"; exon_id "10_87758346_87760702_-"; exonnum "21"; txlen "4750";
10	ensembl	gene	87758346	87773088	0	-	.	gene_id "ENSRNOG00000020937"; gene_version "10"; gene_name "Ubtf"; gene_source "ensembl"; gene_biotype "protein_coding";
10	ensembl	transcript	87758346	87773088	0	-	.	gene_id "ENSRNOG00000020937"; gene_version "10"; transcript_id "ENSRNOT00000064283"; transcript_version "5"; gene_name "Ubtf"; gene_source "ensembl"; gene_biotype "protein_coding"; transcript_name "Ubtf-202"; transcript_source "ensembl"; transcript_biotype "protein_coding"; tag "Ensembl_canonical";
10	ensembl	transcript	87758346	87773088	0	-	.	gene_id "ENSRNOG00000020937"; gene_version "10"; transcript_id "ENSRNOT00000048418"; transcript_version "6"; gene_name "Ubtf"; gene_source "ensembl"; gene_biotype "protein_coding"; transcript_name "Ubtf-201"; transcript_source "ensembl"; transcript_biotype "protein_coding";
10	ensembl	stop_codon	87760577	87760579	0	-	0	gene_id "ENSRNOG00000020937"; gene_version "10"; transcript_id "ENSRNOT00000064283"; transcript_version "5"; exon_number "21"; gene_name "Ubtf"; gene_source "ensembl"; gene_biotype "protein_coding"; transcript_name "Ubtf-202"; transcript_source "ensembl"; transcript_biotype "protein_coding"; tag "Ensembl_canonical";
10	ensembl	stop_codon	87760577	87760579	0	-	0	gene_id "ENSRNOG00000020937"; gene_version "10"; transcript_id "ENSRNOT00000048418"; transcript_version "6"; exon_number "20"; gene_name "Ubtf"; gene_source "ensembl"; gene_biotype "protein_coding"; transcript_name "Ubtf-201"; transcript_source "ensembl"; transcript_biotype "protein_coding";
10	ensembl	CDS	87760580	87760702	0	-	0	gene_id "ENSRNOG00000020937"; gene_version "10"; transcript_id "ENSRNOT00000064283"; transcript_version "5"; exon_number "21"; gene_name "Ubtf"; gene_source "ensembl"; gene_biotype "protein_coding"; transcript_name "Ubtf-202"; transcript_source "ensembl"; transcript_biotype "protein_coding"; protein_id "ENSRNOP00000063740"; protein_version "1"; tag "Ensembl_canonical";
10	ensembl	CDS	87760580	87760702	0	-	0	gene_id "ENSRNOG00000020937"; gene_version "10"; transcript_id "ENSRNOT00000048418"; transcript_version "6"; exon_number "20"; gene_name "Ubtf"; gene_source "ensembl"; gene_biotype "protein_coding"; transcript_name "Ubtf-201"; transcript_source "ensembl"; transcript_biotype "protein_coding"; protein_id "ENSRNOP00000044305"; protein_version "3";
10	ensembl	exon	87760797	87760940	0	-	.	gene_id "ENSRNOG00000020937"; gene_version "10"; transcript_id "ENSRNOT00000064283"; transcript_version "5"; exon_number "20"; gene_name "Ubtf"; gene_source "ensembl"; gene_biotype "protein_coding"; transcript_name "Ubtf-202"; transcript_source "ensembl"; transcript_biotype "protein_coding"; exon_id "ENSRNOE00000511615"; exon_version "1"; tag "Ensembl_canonical";
10	ensembl	CDS	87760797	87760940	0	-	0	gene_id "ENSRNOG00000020937"; gene_version "10"; transcript_id "ENSRNOT00000064283"; transcript_version "5"; exon_number "20"; gene_name "Ubtf"; gene_source "ensembl"; gene_biotype "protein_coding"; transcript_name "Ubtf-202"; transcript_source "ensembl"; transcript_biotype "protein_coding"; protein_id "ENSRNOP00000063740"; protein_version "1"; tag "Ensembl_canonical";
10	ensembl	exon	87760797	87760940	0	-	.	gene_id "ENSRNOG00000020937"; gene_version "10"; transcript_id "ENSRNOT00000048418"; transcript_version "6"; exon_number "19"; gene_name "Ubtf"; gene_source "ensembl"; gene_biotype "protein_coding"; transcript_name "Ubtf-201"; transcript_source "ensembl"; transcript_biotype "protein_coding"; exon_id "ENSRNOE00000511615"; exon_version "1";
10	ensembl	CDS	87760797	87760940	0	-	0	gene_id "ENSRNOG00000020937"; gene_version "10"; transcript_id "ENSRNOT00000048418"; transcript_version "6"; exon_number "19"; gene_name "Ubtf"; gene_source "ensembl"; gene_biotype "protein_coding"; transcript_name "Ubtf-201"; transcript_source "ensembl"; transcript_biotype "protein_coding"; protein_id "ENSRNOP00000044305"; protein_version "3";
10	ENSEMBL114_rn	exon	87760797	87760940	540.104274865158	-	.	gene_id "ENSRNOG00000020937"; transcript_id "ENSRNOG00000020937_tx_1"; exon_id "10_87760797_87760940_-"; exonnum "19"; txlen "4556";
10	ENSEMBL114_rn	exon	87760797	87760940	522.72309705181	-	.	gene_id "ENSRNOG00000020937"; transcript_id "ENSRNOG00000020937_tx_3"; exon_id "10_87760797_87760940_-"; exonnum "20"; txlen "4667";
10	ENSEMBL114_rn	exon	87760797	87760940	89.3909401594554	-	.	gene_id "ENSRNOG00000020937"; transcript_id "ENSRNOG00000020937_tx_5"; exon_id "10_87760797_87760940_-"; exonnum "19"; txlen "4639";
10	ENSEMBL114_rn	exon	87760797	87760940	89.3909401594554	-	.	gene_id "ENSRNOG00000020937"; transcript_id "ENSRNOG00000020937_tx_6"; exon_id "10_87760797_87760940_-"; exonnum "20"; txlen "4750";
10	ensembl	exon	87761031	87761102	0	-	.	gene_id "ENSRNOG00000020937"; gene_version "10"; transcript_id "ENSRNOT00000064283"; transcript_version "5"; exon_number "19"; gene_name "Ubtf"; gene_source "ensembl"; gene_biotype "protein_coding"; transcript_name "Ubtf-202"; transcript_source "ensembl"; transcript_biotype "protein_coding"; exon_id "ENSRNOE00000204359"; exon_version "2"; tag "Ensembl_canonical";
10	ensembl	CDS	87761031	87761102	0	-	0	gene_id "ENSRNOG00000020937"; gene_version "10"; transcript_id "ENSRNOT00000064283"; transcript_version "5"; exon_number "19"; gene_name "Ubtf"; gene_source "ensembl"; gene_biotype "protein_coding"; transcript_name "Ubtf-202"; transcript_source "ensembl"; transcript_biotype "protein_coding"; protein_id "ENSRNOP00000063740"; protein_version "1"; tag "Ensembl_canonical";
10	ensembl	exon	87761031	87761102	0	-	.	gene_id "ENSRNOG00000020937"; gene_version "10"; transcript_id "ENSRNOT00000048418"; transcript_version "6"; exon_number "18"; gene_name "Ubtf"; gene_source "ensembl"; gene_biotype "protein_coding"; transcript_name "Ubtf-201"; transcript_source "ensembl"; transcript_biotype "protein_coding"; exon_id "ENSRNOE00000204359"; exon_version "2";
10	ensembl	CDS	87761031	87761102	0	-	0	gene_id "ENSRNOG00000020937"; gene_version "10"; transcript_id "ENSRNOT00000048418"; transcript_version "6"; exon_number "18"; gene_name "Ubtf"; gene_source "ensembl"; gene_biotype "protein_coding"; transcript_name "Ubtf-201"; transcript_source "ensembl"; transcript_biotype "protein_coding"; protein_id "ENSRNOP00000044305"; protein_version "3";
10	ENSEMBL114_rn	exon	87761031	87761102	540.104274865158	-	.	gene_id "ENSRNOG00000020937"; transcript_id "ENSRNOG00000020937_tx_1"; exon_id "10_87761031_87761102_-"; exonnum "18"; txlen "4556";
10	ENSEMBL114_rn	exon	87761031	87761102	522.72309705181	-	.	gene_id "ENSRNOG00000020937"; transcript_id "ENSRNOG00000020937_tx_3"; exon_id "10_87761031_87761102_-"; exonnum "19"; txlen "4667";
10	ENSEMBL114_rn	exon	87761031	87761102	89.3909401594554	-	.	gene_id "ENSRNOG00000020937"; transcript_id "ENSRNOG00000020937_tx_5"; exon_id "10_87761031_87761102_-"; exonnum "18"; txlen "4639";
10	ENSEMBL114_rn	exon	87761031	87761102	89.3909401594554	-	.	gene_id "ENSRNOG00000020937"; transcript_id "ENSRNOG00000020937_tx_6"; exon_id "10_87761031_87761102_-"; exonnum "19"; txlen "4750";
10	ensembl	exon	87761194	87761241	0	-	.	gene_id "ENSRNOG00000020937"; gene_version "10"; transcript_id "ENSRNOT00000064283"; transcript_version "5"; exon_number "18"; gene_name "Ubtf"; gene_source "ensembl"; gene_biotype "protein_coding"; transcript_name "Ubtf-202"; transcript_source "ensembl"; transcript_biotype "protein_coding"; exon_id "ENSRNOE00000204355"; exon_version "2"; tag "Ensembl_canonical";
10	ensembl	CDS	87761194	87761241	0	-	0	gene_id "ENSRNOG00000020937"; gene_version "10"; transcript_id "ENSRNOT00000064283"; transcript_version "5"; exon_number "18"; gene_name "Ubtf"; gene_source "ensembl"; gene_biotype "protein_coding"; transcript_name "Ubtf-202"; transcript_source "ensembl"; transcript_biotype "protein_coding"; protein_id "ENSRNOP00000063740"; protein_version "1"; tag "Ensembl_canonical";
10	ensembl	exon	87761194	87761241	0	-	.	gene_id "ENSRNOG00000020937"; gene_version "10"; transcript_id "ENSRNOT00000048418"; transcript_version "6"; exon_number "17"; gene_name "Ubtf"; gene_source "ensembl"; gene_biotype "protein_coding"; transcript_name "Ubtf-201"; transcript_source "ensembl"; transcript_biotype "protein_coding"; exon_id "ENSRNOE00000204355"; exon_version "2";
10	ensembl	CDS	87761194	87761241	0	-	0	gene_id "ENSRNOG00000020937"; gene_version "10"; transcript_id "ENSRNOT00000048418"; transcript_version "6"; exon_number "17"; gene_name "Ubtf"; gene_source "ensembl"; gene_biotype "protein_coding"; transcript_name "Ubtf-201"; transcript_source "ensembl"; transcript_biotype "protein_coding"; protein_id "ENSRNOP00000044305"; protein_version "3";
10	ENSEMBL114_rn	exon	87761194	87761241	540.104274865158	-	.	gene_id "ENSRNOG00000020937"; transcript_id "ENSRNOG00000020937_tx_1"; exon_id "10_87761194_87761241_-"; exonnum "17"; txlen "4556";
10	ENSEMBL114_rn	exon	87761194	87761241	522.72309705181	-	.	gene_id "ENSRNOG00000020937"; transcript_id "ENSRNOG00000020937_tx_3"; exon_id "10_87761194_87761241_-"; exonnum "18"; txlen "4667";
10	ENSEMBL114_rn	exon	87761194	87761241	89.3909401594554	-	.	gene_id "ENSRNOG00000020937"; transcript_id "ENSRNOG00000020937_tx_5"; exon_id "10_87761194_87761241_-"; exonnum "17"; txlen "4639";
10	ENSEMBL114_rn	exon	87761194	87761241	89.3909401594554	-	.	gene_id "ENSRNOG00000020937"; transcript_id "ENSRNOG00000020937_tx_6"; exon_id "10_87761194_87761241_-"; exonnum "18"; txlen "4750";
10	ensembl	exon	87762084	87762273	0	-	.	gene_id "ENSRNOG00000020937"; gene_version "10"; transcript_id "ENSRNOT00000064283"; transcript_version "5"; exon_number "17"; gene_name "Ubtf"; gene_source "ensembl"; gene_biotype "protein_coding"; transcript_name "Ubtf-202"; transcript_source "ensembl"; transcript_biotype "protein_coding"; exon_id "ENSRNOE00000292440"; exon_version "1"; tag "Ensembl_canonical";
10	ensembl	CDS	87762084	87762273	0	-	1	gene_id "ENSRNOG00000020937"; gene_version "10"; transcript_id "ENSRNOT00000064283"; transcript_version "5"; exon_number "17"; gene_name "Ubtf"; gene_source "ensembl"; gene_biotype "protein_coding"; transcript_name "Ubtf-202"; transcript_source "ensembl"; transcript_biotype "protein_coding"; protein_id "ENSRNOP00000063740"; protein_version "1"; tag "Ensembl_canonical";
10	ensembl	exon	87762084	87762273	0	-	.	gene_id "ENSRNOG00000020937"; gene_version "10"; transcript_id "ENSRNOT00000048418"; transcript_version "6"; exon_number "16"; gene_name "Ubtf"; gene_source "ensembl"; gene_biotype "protein_coding"; transcript_name "Ubtf-201"; transcript_source "ensembl"; transcript_biotype "protein_coding"; exon_id "ENSRNOE00000292440"; exon_version "1";
10	ensembl	CDS	87762084	87762273	0	-	1	gene_id "ENSRNOG00000020937"; gene_version "10"; transcript_id "ENSRNOT00000048418"; transcript_version "6"; exon_number "16"; gene_name "Ubtf"; gene_source "ensembl"; gene_biotype "protein_coding"; transcript_name "Ubtf-201"; transcript_source "ensembl"; transcript_biotype "protein_coding"; protein_id "ENSRNOP00000044305"; protein_version "3";
10	ENSEMBL114_rn	exon	87762084	87762273	540.104274865158	-	.	gene_id "ENSRNOG00000020937"; transcript_id "ENSRNOG00000020937_tx_1"; exon_id "10_87762084_87762273_-"; exonnum "16"; txlen "4556";
10	ENSEMBL114_rn	exon	87762084	87762273	522.72309705181	-	.	gene_id "ENSRNOG00000020937"; transcript_id "ENSRNOG00000020937_tx_3"; exon_id "10_87762084_87762273_-"; exonnum "17"; txlen "4667";
10	ENSEMBL114_rn	exon	87762084	87762273	89.3909401594554	-	.	gene_id "ENSRNOG00000020937"; transcript_id "ENSRNOG00000020937_tx_5"; exon_id "10_87762084_87762273_-"; exonnum "16"; txlen "4639";
10	ENSEMBL114_rn	exon	87762084	87762273	89.3909401594554	-	.	gene_id "ENSRNOG00000020937"; transcript_id "ENSRNOG00000020937_tx_6"; exon_id "10_87762084_87762273_-"; exonnum "17"; txlen "4750";
10	ensembl	exon	87762365	87762453	0	-	.	gene_id "ENSRNOG00000020937"; gene_version "10"; transcript_id "ENSRNOT00000064283"; transcript_version "5"; exon_number "16"; gene_name "Ubtf"; gene_source "ensembl"; gene_biotype "protein_coding"; transcript_name "Ubtf-202"; transcript_source "ensembl"; transcript_biotype "protein_coding"; exon_id "ENSRNOE00000297628"; exon_version "1"; tag "Ensembl_canonical";
10	ensembl	CDS	87762365	87762453	0	-	0	gene_id "ENSRNOG00000020937"; gene_version "10"; transcript_id "ENSRNOT00000064283"; transcript_version "5"; exon_number "16"; gene_name "Ubtf"; gene_source "ensembl"; gene_biotype "protein_coding"; transcript_name "Ubtf-202"; transcript_source "ensembl"; transcript_biotype "protein_coding"; protein_id "ENSRNOP00000063740"; protein_version "1"; tag "Ensembl_canonical";
10	ensembl	exon	87762365	87762453	0	-	.	gene_id "ENSRNOG00000020937"; gene_version "10"; transcript_id "ENSRNOT00000048418"; transcript_version "6"; exon_number "15"; gene_name "Ubtf"; gene_source "ensembl"; gene_biotype "protein_coding"; transcript_name "Ubtf-201"; transcript_source "ensembl"; transcript_biotype "protein_coding"; exon_id "ENSRNOE00000297628"; exon_version "1";
10	ensembl	CDS	87762365	87762453	0	-	0	gene_id "ENSRNOG00000020937"; gene_version "10"; transcript_id "ENSRNOT00000048418"; transcript_version "6"; exon_number "15"; gene_name "Ubtf"; gene_source "ensembl"; gene_biotype "protein_coding"; transcript_name "Ubtf-201"; transcript_source "ensembl"; transcript_biotype "protein_coding"; protein_id "ENSRNOP00000044305"; protein_version "3";
10	ENSEMBL114_rn	exon	87762365	87762453	540.104274865158	-	.	gene_id "ENSRNOG00000020937"; transcript_id "ENSRNOG00000020937_tx_1"; exon_id "10_87762365_87762453_-"; exonnum "15"; txlen "4556";
10	ENSEMBL114_rn	exon	87762365	87762453	522.72309705181	-	.	gene_id "ENSRNOG00000020937"; transcript_id "ENSRNOG00000020937_tx_3"; exon_id "10_87762365_87762453_-"; exonnum "16"; txlen "4667";
10	ENSEMBL114_rn	exon	87762365	87762453	89.3909401594554	-	.	gene_id "ENSRNOG00000020937"; transcript_id "ENSRNOG00000020937_tx_5"; exon_id "10_87762365_87762453_-"; exonnum "15"; txlen "4639";
10	ENSEMBL114_rn	exon	87762365	87762453	89.3909401594554	-	.	gene_id "ENSRNOG00000020937"; transcript_id "ENSRNOG00000020937_tx_6"; exon_id "10_87762365_87762453_-"; exonnum "16"; txlen "4750";
10	ensembl	exon	87762823	87762933	0	-	.	gene_id "ENSRNOG00000020937"; gene_version "10"; transcript_id "ENSRNOT00000064283"; transcript_version "5"; exon_number "15"; gene_name "Ubtf"; gene_source "ensembl"; gene_biotype "protein_coding"; transcript_name "Ubtf-202"; transcript_source "ensembl"; transcript_biotype "protein_coding"; exon_id "ENSRNOE00000204347"; exon_version "1"; tag "Ensembl_canonical";
10	ensembl	CDS	87762823	87762933	0	-	0	gene_id "ENSRNOG00000020937"; gene_version "10"; transcript_id "ENSRNOT00000064283"; transcript_version "5"; exon_number "15"; gene_name "Ubtf"; gene_source "ensembl"; gene_biotype "protein_coding"; transcript_name "Ubtf-202"; transcript_source "ensembl"; transcript_biotype "protein_coding"; protein_id "ENSRNOP00000063740"; protein_version "1"; tag "Ensembl_canonical";
10	ensembl	exon	87762823	87762933	0	-	.	gene_id "ENSRNOG00000020937"; gene_version "10"; transcript_id "ENSRNOT00000048418"; transcript_version "6"; exon_number "14"; gene_name "Ubtf"; gene_source "ensembl"; gene_biotype "protein_coding"; transcript_name "Ubtf-201"; transcript_source "ensembl"; transcript_biotype "protein_coding"; exon_id "ENSRNOE00000204347"; exon_version "1";
10	ensembl	CDS	87762823	87762933	0	-	0	gene_id "ENSRNOG00000020937"; gene_version "10"; transcript_id "ENSRNOT00000048418"; transcript_version "6"; exon_number "14"; gene_name "Ubtf"; gene_source "ensembl"; gene_biotype "protein_coding"; transcript_name "Ubtf-201"; transcript_source "ensembl"; transcript_biotype "protein_coding"; protein_id "ENSRNOP00000044305"; protein_version "3";
10	ENSEMBL114_rn	exon	87762823	87762933	540.104274865158	-	.	gene_id "ENSRNOG00000020937"; transcript_id "ENSRNOG00000020937_tx_1"; exon_id "10_87762823_87762933_-"; exonnum "14"; txlen "4556";
10	ENSEMBL114_rn	exon	87762823	87762933	522.72309705181	-	.	gene_id "ENSRNOG00000020937"; transcript_id "ENSRNOG00000020937_tx_3"; exon_id "10_87762823_87762933_-"; exonnum "15"; txlen "4667";
10	ENSEMBL114_rn	exon	87762823	87762933	89.3909401594554	-	.	gene_id "ENSRNOG00000020937"; transcript_id "ENSRNOG00000020937_tx_5"; exon_id "10_87762823_87762933_-"; exonnum "14"; txlen "4639";
10	ENSEMBL114_rn	exon	87762823	87762933	89.3909401594554	-	.	gene_id "ENSRNOG00000020937"; transcript_id "ENSRNOG00000020937_tx_6"; exon_id "10_87762823_87762933_-"; exonnum "15"; txlen "4750";
10	ensembl	exon	87763020	87763175	0	-	.	gene_id "ENSRNOG00000020937"; gene_version "10"; transcript_id "ENSRNOT00000064283"; transcript_version "5"; exon_number "14"; gene_name "Ubtf"; gene_source "ensembl"; gene_biotype "protein_coding"; transcript_name "Ubtf-202"; transcript_source "ensembl"; transcript_biotype "protein_coding"; exon_id "ENSRNOE00000204344"; exon_version "1"; tag "Ensembl_canonical";
10	ensembl	CDS	87763020	87763175	0	-	0	gene_id "ENSRNOG00000020937"; gene_version "10"; transcript_id "ENSRNOT00000064283"; transcript_version "5"; exon_number "14"; gene_name "Ubtf"; gene_source "ensembl"; gene_biotype "protein_coding"; transcript_name "Ubtf-202"; transcript_source "ensembl"; transcript_biotype "protein_coding"; protein_id "ENSRNOP00000063740"; protein_version "1"; tag "Ensembl_canonical";
10	ensembl	exon	87763020	87763175	0	-	.	gene_id "ENSRNOG00000020937"; gene_version "10"; transcript_id "ENSRNOT00000048418"; transcript_version "6"; exon_number "13"; gene_name "Ubtf"; gene_source "ensembl"; gene_biotype "protein_coding"; transcript_name "Ubtf-201"; transcript_source "ensembl"; transcript_biotype "protein_coding"; exon_id "ENSRNOE00000204344"; exon_version "1";
10	ensembl	CDS	87763020	87763175	0	-	0	gene_id "ENSRNOG00000020937"; gene_version "10"; transcript_id "ENSRNOT00000048418"; transcript_version "6"; exon_number "13"; gene_name "Ubtf"; gene_source "ensembl"; gene_biotype "protein_coding"; transcript_name "Ubtf-201"; transcript_source "ensembl"; transcript_biotype "protein_coding"; protein_id "ENSRNOP00000044305"; protein_version "3";
10	ENSEMBL114_rn	exon	87763020	87763175	540.104274865158	-	.	gene_id "ENSRNOG00000020937"; transcript_id "ENSRNOG00000020937_tx_1"; exon_id "10_87763020_87763175_-"; exonnum "13"; txlen "4556";
10	ENSEMBL114_rn	exon	87763020	87763175	522.72309705181	-	.	gene_id "ENSRNOG00000020937"; transcript_id "ENSRNOG00000020937_tx_3"; exon_id "10_87763020_87763175_-"; exonnum "14"; txlen "4667";
10	ENSEMBL114_rn	exon	87763020	87763175	89.3909401594554	-	.	gene_id "ENSRNOG00000020937"; transcript_id "ENSRNOG00000020937_tx_5"; exon_id "10_87763020_87763175_-"; exonnum "13"; txlen "4639";
10	ENSEMBL114_rn	exon	87763020	87763175	89.3909401594554	-	.	gene_id "ENSRNOG00000020937"; transcript_id "ENSRNOG00000020937_tx_6"; exon_id "10_87763020_87763175_-"; exonnum "14"; txlen "4750";
10	ensembl	exon	87763526	87763681	0	-	.	gene_id "ENSRNOG00000020937"; gene_version "10"; transcript_id "ENSRNOT00000064283"; transcript_version "5"; exon_number "13"; gene_name "Ubtf"; gene_source "ensembl"; gene_biotype "protein_coding"; transcript_name "Ubtf-202"; transcript_source "ensembl"; transcript_biotype "protein_coding"; exon_id "ENSRNOE00000204420"; exon_version "1"; tag "Ensembl_canonical";
10	ensembl	CDS	87763526	87763681	0	-	0	gene_id "ENSRNOG00000020937"; gene_version "10"; transcript_id "ENSRNOT00000064283"; transcript_version "5"; exon_number "13"; gene_name "Ubtf"; gene_source "ensembl"; gene_biotype "protein_coding"; transcript_name "Ubtf-202"; transcript_source "ensembl"; transcript_biotype "protein_coding"; protein_id "ENSRNOP00000063740"; protein_version "1"; tag "Ensembl_canonical";
10	ensembl	exon	87763526	87763681	0	-	.	gene_id "ENSRNOG00000020937"; gene_version "10"; transcript_id "ENSRNOT00000048418"; transcript_version "6"; exon_number "12"; gene_name "Ubtf"; gene_source "ensembl"; gene_biotype "protein_coding"; transcript_name "Ubtf-201"; transcript_source "ensembl"; transcript_biotype "protein_coding"; exon_id "ENSRNOE00000204420"; exon_version "1";
10	ensembl	CDS	87763526	87763681	0	-	0	gene_id "ENSRNOG00000020937"; gene_version "10"; transcript_id "ENSRNOT00000048418"; transcript_version "6"; exon_number "12"; gene_name "Ubtf"; gene_source "ensembl"; gene_biotype "protein_coding"; transcript_name "Ubtf-201"; transcript_source "ensembl"; transcript_biotype "protein_coding"; protein_id "ENSRNOP00000044305"; protein_version "3";
10	ENSEMBL114_rn	exon	87763526	87763681	540.104274865158	-	.	gene_id "ENSRNOG00000020937"; transcript_id "ENSRNOG00000020937_tx_1"; exon_id "10_87763526_87763681_-"; exonnum "12"; txlen "4556";
10	ENSEMBL114_rn	exon	87763526	87763681	522.72309705181	-	.	gene_id "ENSRNOG00000020937"; transcript_id "ENSRNOG00000020937_tx_3"; exon_id "10_87763526_87763681_-"; exonnum "13"; txlen "4667";
10	ENSEMBL114_rn	exon	87763526	87763681	89.3909401594554	-	.	gene_id "ENSRNOG00000020937"; transcript_id "ENSRNOG00000020937_tx_5"; exon_id "10_87763526_87763681_-"; exonnum "12"; txlen "4639";
10	ENSEMBL114_rn	exon	87763526	87763681	89.3909401594554	-	.	gene_id "ENSRNOG00000020937"; transcript_id "ENSRNOG00000020937_tx_6"; exon_id "10_87763526_87763681_-"; exonnum "13"; txlen "4750";
10	ensembl	exon	87763782	87763895	0	-	.	gene_id "ENSRNOG00000020937"; gene_version "10"; transcript_id "ENSRNOT00000064283"; transcript_version "5"; exon_number "12"; gene_name "Ubtf"; gene_source "ensembl"; gene_biotype "protein_coding"; transcript_name "Ubtf-202"; transcript_source "ensembl"; transcript_biotype "protein_coding"; exon_id "ENSRNOE00000204416"; exon_version "1"; tag "Ensembl_canonical";
10	ensembl	CDS	87763782	87763895	0	-	0	gene_id "ENSRNOG00000020937"; gene_version "10"; transcript_id "ENSRNOT00000064283"; transcript_version "5"; exon_number "12"; gene_name "Ubtf"; gene_source "ensembl"; gene_biotype "protein_coding"; transcript_name "Ubtf-202"; transcript_source "ensembl"; transcript_biotype "protein_coding"; protein_id "ENSRNOP00000063740"; protein_version "1"; tag "Ensembl_canonical";
10	ensembl	exon	87763782	87763895	0	-	.	gene_id "ENSRNOG00000020937"; gene_version "10"; transcript_id "ENSRNOT00000048418"; transcript_version "6"; exon_number "11"; gene_name "Ubtf"; gene_source "ensembl"; gene_biotype "protein_coding"; transcript_name "Ubtf-201"; transcript_source "ensembl"; transcript_biotype "protein_coding"; exon_id "ENSRNOE00000204416"; exon_version "1";
10	ensembl	CDS	87763782	87763895	0	-	0	gene_id "ENSRNOG00000020937"; gene_version "10"; transcript_id "ENSRNOT00000048418"; transcript_version "6"; exon_number "11"; gene_name "Ubtf"; gene_source "ensembl"; gene_biotype "protein_coding"; transcript_name "Ubtf-201"; transcript_source "ensembl"; transcript_biotype "protein_coding"; protein_id "ENSRNOP00000044305"; protein_version "3";
10	ENSEMBL114_rn	exon	87763782	87763895	540.104274865158	-	.	gene_id "ENSRNOG00000020937"; transcript_id "ENSRNOG00000020937_tx_1"; exon_id "10_87763782_87763895_-"; exonnum "11"; txlen "4556";
10	ENSEMBL114_rn	exon	87763782	87763895	522.72309705181	-	.	gene_id "ENSRNOG00000020937"; transcript_id "ENSRNOG00000020937_tx_3"; exon_id "10_87763782_87763895_-"; exonnum "12"; txlen "4667";
10	ENSEMBL114_rn	exon	87763782	87763895	89.3909401594554	-	.	gene_id "ENSRNOG00000020937"; transcript_id "ENSRNOG00000020937_tx_5"; exon_id "10_87763782_87763895_-"; exonnum "11"; txlen "4639";
10	ENSEMBL114_rn	exon	87763782	87763895	89.3909401594554	-	.	gene_id "ENSRNOG00000020937"; transcript_id "ENSRNOG00000020937_tx_6"; exon_id "10_87763782_87763895_-"; exonnum "12"; txlen "4750";
10	ensembl	exon	87763987	87764028	0	-	.	gene_id "ENSRNOG00000020937"; gene_version "10"; transcript_id "ENSRNOT00000064283"; transcript_version "5"; exon_number "11"; gene_name "Ubtf"; gene_source "ensembl"; gene_biotype "protein_coding"; transcript_name "Ubtf-202"; transcript_source "ensembl"; transcript_biotype "protein_coding"; exon_id "ENSRNOE00000204329"; exon_version "1"; tag "Ensembl_canonical";
10	ensembl	CDS	87763987	87764028	0	-	0	gene_id "ENSRNOG00000020937"; gene_version "10"; transcript_id "ENSRNOT00000064283"; transcript_version "5"; exon_number "11"; gene_name "Ubtf"; gene_source "ensembl"; gene_biotype "protein_coding"; transcript_name "Ubtf-202"; transcript_source "ensembl"; transcript_biotype "protein_coding"; protein_id "ENSRNOP00000063740"; protein_version "1"; tag "Ensembl_canonical";
10	ensembl	exon	87763987	87764028	0	-	.	gene_id "ENSRNOG00000020937"; gene_version "10"; transcript_id "ENSRNOT00000048418"; transcript_version "6"; exon_number "10"; gene_name "Ubtf"; gene_source "ensembl"; gene_biotype "protein_coding"; transcript_name "Ubtf-201"; transcript_source "ensembl"; transcript_biotype "protein_coding"; exon_id "ENSRNOE00000204329"; exon_version "1";
10	ensembl	CDS	87763987	87764028	0	-	0	gene_id "ENSRNOG00000020937"; gene_version "10"; transcript_id "ENSRNOT00000048418"; transcript_version "6"; exon_number "10"; gene_name "Ubtf"; gene_source "ensembl"; gene_biotype "protein_coding"; transcript_name "Ubtf-201"; transcript_source "ensembl"; transcript_biotype "protein_coding"; protein_id "ENSRNOP00000044305"; protein_version "3";
10	ENSEMBL114_rn	exon	87763987	87764028	540.104274865158	-	.	gene_id "ENSRNOG00000020937"; transcript_id "ENSRNOG00000020937_tx_1"; exon_id "10_87763987_87764028_-"; exonnum "10"; txlen "4556";
10	ENSEMBL114_rn	exon	87763987	87764028	522.72309705181	-	.	gene_id "ENSRNOG00000020937"; transcript_id "ENSRNOG00000020937_tx_3"; exon_id "10_87763987_87764028_-"; exonnum "11"; txlen "4667";
10	ENSEMBL114_rn	exon	87763987	87764028	89.3909401594554	-	.	gene_id "ENSRNOG00000020937"; transcript_id "ENSRNOG00000020937_tx_5"; exon_id "10_87763987_87764028_-"; exonnum "10"; txlen "4639";
10	ENSEMBL114_rn	exon	87763987	87764028	89.3909401594554	-	.	gene_id "ENSRNOG00000020937"; transcript_id "ENSRNOG00000020937_tx_6"; exon_id "10_87763987_87764028_-"; exonnum "11"; txlen "4750";
10	ensembl	exon	87764320	87764461	0	-	.	gene_id "ENSRNOG00000020937"; gene_version "10"; transcript_id "ENSRNOT00000064283"; transcript_version "5"; exon_number "10"; gene_name "Ubtf"; gene_source "ensembl"; gene_biotype "protein_coding"; transcript_name "Ubtf-202"; transcript_source "ensembl"; transcript_biotype "protein_coding"; exon_id "ENSRNOE00000333396"; exon_version "1"; tag "Ensembl_canonical";
10	ensembl	CDS	87764320	87764461	0	-	1	gene_id "ENSRNOG00000020937"; gene_version "10"; transcript_id "ENSRNOT00000064283"; transcript_version "5"; exon_number "10"; gene_name "Ubtf"; gene_source "ensembl"; gene_biotype "protein_coding"; transcript_name "Ubtf-202"; transcript_source "ensembl"; transcript_biotype "protein_coding"; protein_id "ENSRNOP00000063740"; protein_version "1"; tag "Ensembl_canonical";
10	ensembl	exon	87764320	87764461	0	-	.	gene_id "ENSRNOG00000020937"; gene_version "10"; transcript_id "ENSRNOT00000048418"; transcript_version "6"; exon_number "9"; gene_name "Ubtf"; gene_source "ensembl"; gene_biotype "protein_coding"; transcript_name "Ubtf-201"; transcript_source "ensembl"; transcript_biotype "protein_coding"; exon_id "ENSRNOE00000333396"; exon_version "1";
10	ensembl	CDS	87764320	87764461	0	-	1	gene_id "ENSRNOG00000020937"; gene_version "10"; transcript_id "ENSRNOT00000048418"; transcript_version "6"; exon_number "9"; gene_name "Ubtf"; gene_source "ensembl"; gene_biotype "protein_coding"; transcript_name "Ubtf-201"; transcript_source "ensembl"; transcript_biotype "protein_coding"; protein_id "ENSRNOP00000044305"; protein_version "3";
10	ENSEMBL114_rn	exon	87764320	87764461	540.104274865158	-	.	gene_id "ENSRNOG00000020937"; transcript_id "ENSRNOG00000020937_tx_1"; exon_id "10_87764320_87764461_-"; exonnum "9"; txlen "4556";
10	ENSEMBL114_rn	exon	87764320	87764461	522.72309705181	-	.	gene_id "ENSRNOG00000020937"; transcript_id "ENSRNOG00000020937_tx_3"; exon_id "10_87764320_87764461_-"; exonnum "10"; txlen "4667";
10	ENSEMBL114_rn	exon	87764320	87764461	89.3909401594554	-	.	gene_id "ENSRNOG00000020937"; transcript_id "ENSRNOG00000020937_tx_5"; exon_id "10_87764320_87764461_-"; exonnum "9"; txlen "4639";
10	ENSEMBL114_rn	exon	87764320	87764461	89.3909401594554	-	.	gene_id "ENSRNOG00000020937"; transcript_id "ENSRNOG00000020937_tx_6"; exon_id "10_87764320_87764461_-"; exonnum "10"; txlen "4750";
10	ensembl	exon	87764586	87764719	0	-	.	gene_id "ENSRNOG00000020937"; gene_version "10"; transcript_id "ENSRNOT00000064283"; transcript_version "5"; exon_number "9"; gene_name "Ubtf"; gene_source "ensembl"; gene_biotype "protein_coding"; transcript_name "Ubtf-202"; transcript_source "ensembl"; transcript_biotype "protein_coding"; exon_id "ENSRNOE00000323090"; exon_version "1"; tag "Ensembl_canonical";
10	ensembl	CDS	87764586	87764719	0	-	0	gene_id "ENSRNOG00000020937"; gene_version "10"; transcript_id "ENSRNOT00000064283"; transcript_version "5"; exon_number "9"; gene_name "Ubtf"; gene_source "ensembl"; gene_biotype "protein_coding"; transcript_name "Ubtf-202"; transcript_source "ensembl"; transcript_biotype "protein_coding"; protein_id "ENSRNOP00000063740"; protein_version "1"; tag "Ensembl_canonical";
10	ensembl	exon	87764586	87764719	0	-	.	gene_id "ENSRNOG00000020937"; gene_version "10"; transcript_id "ENSRNOT00000048418"; transcript_version "6"; exon_number "8"; gene_name "Ubtf"; gene_source "ensembl"; gene_biotype "protein_coding"; transcript_name "Ubtf-201"; transcript_source "ensembl"; transcript_biotype "protein_coding"; exon_id "ENSRNOE00000323090"; exon_version "1";
10	ensembl	CDS	87764586	87764719	0	-	0	gene_id "ENSRNOG00000020937"; gene_version "10"; transcript_id "ENSRNOT00000048418"; transcript_version "6"; exon_number "8"; gene_name "Ubtf"; gene_source "ensembl"; gene_biotype "protein_coding"; transcript_name "Ubtf-201"; transcript_source "ensembl"; transcript_biotype "protein_coding"; protein_id "ENSRNOP00000044305"; protein_version "3";
10	ENSEMBL114_rn	exon	87764586	87764719	540.104274865158	-	.	gene_id "ENSRNOG00000020937"; transcript_id "ENSRNOG00000020937_tx_1"; exon_id "10_87764586_87764719_-"; exonnum "8"; txlen "4556";
10	ENSEMBL114_rn	exon	87764586	87764719	522.72309705181	-	.	gene_id "ENSRNOG00000020937"; transcript_id "ENSRNOG00000020937_tx_3"; exon_id "10_87764586_87764719_-"; exonnum "9"; txlen "4667";
10	ENSEMBL114_rn	exon	87764586	87764719	89.3909401594554	-	.	gene_id "ENSRNOG00000020937"; transcript_id "ENSRNOG00000020937_tx_5"; exon_id "10_87764586_87764719_-"; exonnum "8"; txlen "4639";
10	ENSEMBL114_rn	exon	87764586	87764719	89.3909401594554	-	.	gene_id "ENSRNOG00000020937"; transcript_id "ENSRNOG00000020937_tx_6"; exon_id "10_87764586_87764719_-"; exonnum "9"; txlen "4750";
10	ensembl	exon	87765068	87765178	0	-	.	gene_id "ENSRNOG00000020937"; gene_version "10"; transcript_id "ENSRNOT00000064283"; transcript_version "5"; exon_number "8"; gene_name "Ubtf"; gene_source "ensembl"; gene_biotype "protein_coding"; transcript_name "Ubtf-202"; transcript_source "ensembl"; transcript_biotype "protein_coding"; exon_id "ENSRNOE00000204320"; exon_version "1"; tag "Ensembl_canonical";
10	ensembl	CDS	87765068	87765178	0	-	0	gene_id "ENSRNOG00000020937"; gene_version "10"; transcript_id "ENSRNOT00000064283"; transcript_version "5"; exon_number "8"; gene_name "Ubtf"; gene_source "ensembl"; gene_biotype "protein_coding"; transcript_name "Ubtf-202"; transcript_source "ensembl"; transcript_biotype "protein_coding"; protein_id "ENSRNOP00000063740"; protein_version "1"; tag "Ensembl_canonical";
10	ENSEMBL114_rn	exon	87765068	87765178	522.72309705181	-	.	gene_id "ENSRNOG00000020937"; transcript_id "ENSRNOG00000020937_tx_3"; exon_id "10_87765068_87765178_-"; exonnum "8"; txlen "4667";
10	ENSEMBL114_rn	exon	87765068	87765178	89.3909401594554	-	.	gene_id "ENSRNOG00000020937"; transcript_id "ENSRNOG00000020937_tx_6"; exon_id "10_87765068_87765178_-"; exonnum "8"; txlen "4750";
10	ensembl	exon	87765521	87765641	0	-	.	gene_id "ENSRNOG00000020937"; gene_version "10"; transcript_id "ENSRNOT00000064283"; transcript_version "5"; exon_number "7"; gene_name "Ubtf"; gene_source "ensembl"; gene_biotype "protein_coding"; transcript_name "Ubtf-202"; transcript_source "ensembl"; transcript_biotype "protein_coding"; exon_id "ENSRNOE00000366183"; exon_version "1"; tag "Ensembl_canonical";
10	ensembl	CDS	87765521	87765641	0	-	1	gene_id "ENSRNOG00000020937"; gene_version "10"; transcript_id "ENSRNOT00000064283"; transcript_version "5"; exon_number "7"; gene_name "Ubtf"; gene_source "ensembl"; gene_biotype "protein_coding"; transcript_name "Ubtf-202"; transcript_source "ensembl"; transcript_biotype "protein_coding"; protein_id "ENSRNOP00000063740"; protein_version "1"; tag "Ensembl_canonical";
10	ensembl	exon	87765521	87765641	0	-	.	gene_id "ENSRNOG00000020937"; gene_version "10"; transcript_id "ENSRNOT00000048418"; transcript_version "6"; exon_number "7"; gene_name "Ubtf"; gene_source "ensembl"; gene_biotype "protein_coding"; transcript_name "Ubtf-201"; transcript_source "ensembl"; transcript_biotype "protein_coding"; exon_id "ENSRNOE00000366183"; exon_version "1";
10	ensembl	CDS	87765521	87765641	0	-	1	gene_id "ENSRNOG00000020937"; gene_version "10"; transcript_id "ENSRNOT00000048418"; transcript_version "6"; exon_number "7"; gene_name "Ubtf"; gene_source "ensembl"; gene_biotype "protein_coding"; transcript_name "Ubtf-201"; transcript_source "ensembl"; transcript_biotype "protein_coding"; protein_id "ENSRNOP00000044305"; protein_version "3";
10	ENSEMBL114_rn	exon	87765521	87765641	540.104274865158	-	.	gene_id "ENSRNOG00000020937"; transcript_id "ENSRNOG00000020937_tx_1"; exon_id "10_87765521_87765641_-"; exonnum "7"; txlen "4556";
10	ENSEMBL114_rn	exon	87765521	87765641	522.72309705181	-	.	gene_id "ENSRNOG00000020937"; transcript_id "ENSRNOG00000020937_tx_3"; exon_id "10_87765521_87765641_-"; exonnum "7"; txlen "4667";
10	ENSEMBL114_rn	exon	87765521	87765641	89.3909401594554	-	.	gene_id "ENSRNOG00000020937"; transcript_id "ENSRNOG00000020937_tx_5"; exon_id "10_87765521_87765641_-"; exonnum "7"; txlen "4639";
10	ENSEMBL114_rn	exon	87765521	87765641	89.3909401594554	-	.	gene_id "ENSRNOG00000020937"; transcript_id "ENSRNOG00000020937_tx_6"; exon_id "10_87765521_87765641_-"; exonnum "7"; txlen "4750";
10	ensembl	exon	87765900	87765964	0	-	.	gene_id "ENSRNOG00000020937"; gene_version "10"; transcript_id "ENSRNOT00000064283"; transcript_version "5"; exon_number "6"; gene_name "Ubtf"; gene_source "ensembl"; gene_biotype "protein_coding"; transcript_name "Ubtf-202"; transcript_source "ensembl"; transcript_biotype "protein_coding"; exon_id "ENSRNOE00000345456"; exon_version "1"; tag "Ensembl_canonical";
10	ensembl	CDS	87765900	87765964	0	-	0	gene_id "ENSRNOG00000020937"; gene_version "10"; transcript_id "ENSRNOT00000064283"; transcript_version "5"; exon_number "6"; gene_name "Ubtf"; gene_source "ensembl"; gene_biotype "protein_coding"; transcript_name "Ubtf-202"; transcript_source "ensembl"; transcript_biotype "protein_coding"; protein_id "ENSRNOP00000063740"; protein_version "1"; tag "Ensembl_canonical";
10	ensembl	exon	87765900	87765964	0	-	.	gene_id "ENSRNOG00000020937"; gene_version "10"; transcript_id "ENSRNOT00000048418"; transcript_version "6"; exon_number "6"; gene_name "Ubtf"; gene_source "ensembl"; gene_biotype "protein_coding"; transcript_name "Ubtf-201"; transcript_source "ensembl"; transcript_biotype "protein_coding"; exon_id "ENSRNOE00000345456"; exon_version "1";
10	ensembl	CDS	87765900	87765964	0	-	0	gene_id "ENSRNOG00000020937"; gene_version "10"; transcript_id "ENSRNOT00000048418"; transcript_version "6"; exon_number "6"; gene_name "Ubtf"; gene_source "ensembl"; gene_biotype "protein_coding"; transcript_name "Ubtf-201"; transcript_source "ensembl"; transcript_biotype "protein_coding"; protein_id "ENSRNOP00000044305"; protein_version "3";
10	ENSEMBL114_rn	exon	87765900	87765964	540.104274865158	-	.	gene_id "ENSRNOG00000020937"; transcript_id "ENSRNOG00000020937_tx_1"; exon_id "10_87765900_87765964_-"; exonnum "6"; txlen "4556";
10	ENSEMBL114_rn	exon	87765900	87765964	522.72309705181	-	.	gene_id "ENSRNOG00000020937"; transcript_id "ENSRNOG00000020937_tx_3"; exon_id "10_87765900_87765964_-"; exonnum "6"; txlen "4667";
10	ENSEMBL114_rn	exon	87765900	87765964	89.3909401594554	-	.	gene_id "ENSRNOG00000020937"; transcript_id "ENSRNOG00000020937_tx_5"; exon_id "10_87765900_87765964_-"; exonnum "6"; txlen "4639";
10	ENSEMBL114_rn	exon	87765900	87765964	89.3909401594554	-	.	gene_id "ENSRNOG00000020937"; transcript_id "ENSRNOG00000020937_tx_6"; exon_id "10_87765900_87765964_-"; exonnum "6"; txlen "4750";
10	ensembl	exon	87768121	87768276	0	-	.	gene_id "ENSRNOG00000020937"; gene_version "10"; transcript_id "ENSRNOT00000064283"; transcript_version "5"; exon_number "5"; gene_name "Ubtf"; gene_source "ensembl"; gene_biotype "protein_coding"; transcript_name "Ubtf-202"; transcript_source "ensembl"; transcript_biotype "protein_coding"; exon_id "ENSRNOE00000204314"; exon_version "1"; tag "Ensembl_canonical";
10	ensembl	CDS	87768121	87768276	0	-	0	gene_id "ENSRNOG00000020937"; gene_version "10"; transcript_id "ENSRNOT00000064283"; transcript_version "5"; exon_number "5"; gene_name "Ubtf"; gene_source "ensembl"; gene_biotype "protein_coding"; transcript_name "Ubtf-202"; transcript_source "ensembl"; transcript_biotype "protein_coding"; protein_id "ENSRNOP00000063740"; protein_version "1"; tag "Ensembl_canonical";
10	ensembl	exon	87768121	87768276	0	-	.	gene_id "ENSRNOG00000020937"; gene_version "10"; transcript_id "ENSRNOT00000048418"; transcript_version "6"; exon_number "5"; gene_name "Ubtf"; gene_source "ensembl"; gene_biotype "protein_coding"; transcript_name "Ubtf-201"; transcript_source "ensembl"; transcript_biotype "protein_coding"; exon_id "ENSRNOE00000204314"; exon_version "1";
10	ensembl	CDS	87768121	87768276	0	-	0	gene_id "ENSRNOG00000020937"; gene_version "10"; transcript_id "ENSRNOT00000048418"; transcript_version "6"; exon_number "5"; gene_name "Ubtf"; gene_source "ensembl"; gene_biotype "protein_coding"; transcript_name "Ubtf-201"; transcript_source "ensembl"; transcript_biotype "protein_coding"; protein_id "ENSRNOP00000044305"; protein_version "3";
10	ENSEMBL114_rn	exon	87768121	87768276	540.104274865158	-	.	gene_id "ENSRNOG00000020937"; transcript_id "ENSRNOG00000020937_tx_1"; exon_id "10_87768121_87768276_-"; exonnum "5"; txlen "4556";
10	ENSEMBL114_rn	exon	87768121	87768276	522.72309705181	-	.	gene_id "ENSRNOG00000020937"; transcript_id "ENSRNOG00000020937_tx_3"; exon_id "10_87768121_87768276_-"; exonnum "5"; txlen "4667";
10	ENSEMBL114_rn	exon	87768121	87768276	89.3909401594554	-	.	gene_id "ENSRNOG00000020937"; transcript_id "ENSRNOG00000020937_tx_5"; exon_id "10_87768121_87768276_-"; exonnum "5"; txlen "4639";
10	ENSEMBL114_rn	exon	87768121	87768276	89.3909401594554	-	.	gene_id "ENSRNOG00000020937"; transcript_id "ENSRNOG00000020937_tx_6"; exon_id "10_87768121_87768276_-"; exonnum "5"; txlen "4750";
10	ensembl	exon	87768371	87768454	0	-	.	gene_id "ENSRNOG00000020937"; gene_version "10"; transcript_id "ENSRNOT00000064283"; transcript_version "5"; exon_number "4"; gene_name "Ubtf"; gene_source "ensembl"; gene_biotype "protein_coding"; transcript_name "Ubtf-202"; transcript_source "ensembl"; transcript_biotype "protein_coding"; exon_id "ENSRNOE00000204411"; exon_version "1"; tag "Ensembl_canonical";
10	ensembl	CDS	87768371	87768454	0	-	0	gene_id "ENSRNOG00000020937"; gene_version "10"; transcript_id "ENSRNOT00000064283"; transcript_version "5"; exon_number "4"; gene_name "Ubtf"; gene_source "ensembl"; gene_biotype "protein_coding"; transcript_name "Ubtf-202"; transcript_source "ensembl"; transcript_biotype "protein_coding"; protein_id "ENSRNOP00000063740"; protein_version "1"; tag "Ensembl_canonical";
10	ensembl	exon	87768371	87768454	0	-	.	gene_id "ENSRNOG00000020937"; gene_version "10"; transcript_id "ENSRNOT00000048418"; transcript_version "6"; exon_number "4"; gene_name "Ubtf"; gene_source "ensembl"; gene_biotype "protein_coding"; transcript_name "Ubtf-201"; transcript_source "ensembl"; transcript_biotype "protein_coding"; exon_id "ENSRNOE00000204411"; exon_version "1";
10	ensembl	CDS	87768371	87768454	0	-	0	gene_id "ENSRNOG00000020937"; gene_version "10"; transcript_id "ENSRNOT00000048418"; transcript_version "6"; exon_number "4"; gene_name "Ubtf"; gene_source "ensembl"; gene_biotype "protein_coding"; transcript_name "Ubtf-201"; transcript_source "ensembl"; transcript_biotype "protein_coding"; protein_id "ENSRNOP00000044305"; protein_version "3";
10	ENSEMBL114_rn	exon	87768371	87768454	540.104274865158	-	.	gene_id "ENSRNOG00000020937"; transcript_id "ENSRNOG00000020937_tx_1"; exon_id "10_87768371_87768454_-"; exonnum "4"; txlen "4556";
10	ENSEMBL114_rn	exon	87768371	87768454	522.72309705181	-	.	gene_id "ENSRNOG00000020937"; transcript_id "ENSRNOG00000020937_tx_3"; exon_id "10_87768371_87768454_-"; exonnum "4"; txlen "4667";
10	ENSEMBL114_rn	exon	87768371	87768454	89.3909401594554	-	.	gene_id "ENSRNOG00000020937"; transcript_id "ENSRNOG00000020937_tx_5"; exon_id "10_87768371_87768454_-"; exonnum "4"; txlen "4639";
10	ENSEMBL114_rn	exon	87768371	87768454	89.3909401594554	-	.	gene_id "ENSRNOG00000020937"; transcript_id "ENSRNOG00000020937_tx_6"; exon_id "10_87768371_87768454_-"; exonnum "4"; txlen "4750";
10	ensembl	exon	87768972	87769147	0	-	.	gene_id "ENSRNOG00000020937"; gene_version "10"; transcript_id "ENSRNOT00000064283"; transcript_version "5"; exon_number "3"; gene_name "Ubtf"; gene_source "ensembl"; gene_biotype "protein_coding"; transcript_name "Ubtf-202"; transcript_source "ensembl"; transcript_biotype "protein_coding"; exon_id "ENSRNOE00000312824"; exon_version "1"; tag "Ensembl_canonical";
10	ensembl	CDS	87768972	87769147	0	-	2	gene_id "ENSRNOG00000020937"; gene_version "10"; transcript_id "ENSRNOT00000064283"; transcript_version "5"; exon_number "3"; gene_name "Ubtf"; gene_source "ensembl"; gene_biotype "protein_coding"; transcript_name "Ubtf-202"; transcript_source "ensembl"; transcript_biotype "protein_coding"; protein_id "ENSRNOP00000063740"; protein_version "1"; tag "Ensembl_canonical";
10	ensembl	exon	87768972	87769147	0	-	.	gene_id "ENSRNOG00000020937"; gene_version "10"; transcript_id "ENSRNOT00000048418"; transcript_version "6"; exon_number "3"; gene_name "Ubtf"; gene_source "ensembl"; gene_biotype "protein_coding"; transcript_name "Ubtf-201"; transcript_source "ensembl"; transcript_biotype "protein_coding"; exon_id "ENSRNOE00000312824"; exon_version "1";
10	ensembl	CDS	87768972	87769147	0	-	2	gene_id "ENSRNOG00000020937"; gene_version "10"; transcript_id "ENSRNOT00000048418"; transcript_version "6"; exon_number "3"; gene_name "Ubtf"; gene_source "ensembl"; gene_biotype "protein_coding"; transcript_name "Ubtf-201"; transcript_source "ensembl"; transcript_biotype "protein_coding"; protein_id "ENSRNOP00000044305"; protein_version "3";
10	ENSEMBL114_rn	exon	87768972	87769147	540.104274865158	-	.	gene_id "ENSRNOG00000020937"; transcript_id "ENSRNOG00000020937_tx_1"; exon_id "10_87768972_87769147_-"; exonnum "3"; txlen "4556";
10	ENSEMBL114_rn	exon	87768972	87769147	522.72309705181	-	.	gene_id "ENSRNOG00000020937"; transcript_id "ENSRNOG00000020937_tx_3"; exon_id "10_87768972_87769147_-"; exonnum "3"; txlen "4667";
10	ENSEMBL114_rn	exon	87768972	87769147	89.3909401594554	-	.	gene_id "ENSRNOG00000020937"; transcript_id "ENSRNOG00000020937_tx_5"; exon_id "10_87768972_87769147_-"; exonnum "3"; txlen "4639";
10	ENSEMBL114_rn	exon	87768972	87769147	89.3909401594554	-	.	gene_id "ENSRNOG00000020937"; transcript_id "ENSRNOG00000020937_tx_6"; exon_id "10_87768972_87769147_-"; exonnum "3"; txlen "4750";
10	ensembl	CDS	87770472	87770529	0	-	0	gene_id "ENSRNOG00000020937"; gene_version "10"; transcript_id "ENSRNOT00000064283"; transcript_version "5"; exon_number "2"; gene_name "Ubtf"; gene_source "ensembl"; gene_biotype "protein_coding"; transcript_name "Ubtf-202"; transcript_source "ensembl"; transcript_biotype "protein_coding"; protein_id "ENSRNOP00000063740"; protein_version "1"; tag "Ensembl_canonical";
10	ensembl	CDS	87770472	87770529	0	-	0	gene_id "ENSRNOG00000020937"; gene_version "10"; transcript_id "ENSRNOT00000048418"; transcript_version "6"; exon_number "2"; gene_name "Ubtf"; gene_source "ensembl"; gene_biotype "protein_coding"; transcript_name "Ubtf-201"; transcript_source "ensembl"; transcript_biotype "protein_coding"; protein_id "ENSRNOP00000044305"; protein_version "3";
10	ensembl	exon	87770472	87770596	0	-	.	gene_id "ENSRNOG00000020937"; gene_version "10"; transcript_id "ENSRNOT00000064283"; transcript_version "5"; exon_number "2"; gene_name "Ubtf"; gene_source "ensembl"; gene_biotype "protein_coding"; transcript_name "Ubtf-202"; transcript_source "ensembl"; transcript_biotype "protein_coding"; exon_id "ENSRNOE00000314610"; exon_version "1"; tag "Ensembl_canonical";
10	ensembl	exon	87770472	87770596	0	-	.	gene_id "ENSRNOG00000020937"; gene_version "10"; transcript_id "ENSRNOT00000048418"; transcript_version "6"; exon_number "2"; gene_name "Ubtf"; gene_source "ensembl"; gene_biotype "protein_coding"; transcript_name "Ubtf-201"; transcript_source "ensembl"; transcript_biotype "protein_coding"; exon_id "ENSRNOE00000314610"; exon_version "1";
10	ENSEMBL114_rn	exon	87770472	87770596	540.104274865158	-	.	gene_id "ENSRNOG00000020937"; transcript_id "ENSRNOG00000020937_tx_1"; exon_id "10_87770472_87770596_-"; exonnum "2"; txlen "4556";
10	ENSEMBL114_rn	exon	87770472	87770596	522.72309705181	-	.	gene_id "ENSRNOG00000020937"; transcript_id "ENSRNOG00000020937_tx_3"; exon_id "10_87770472_87770596_-"; exonnum "2"; txlen "4667";
10	ENSEMBL114_rn	exon	87770472	87770596	89.3909401594554	-	.	gene_id "ENSRNOG00000020937"; transcript_id "ENSRNOG00000020937_tx_5"; exon_id "10_87770472_87770596_-"; exonnum "2"; txlen "4639";
10	ENSEMBL114_rn	exon	87770472	87770596	89.3909401594554	-	.	gene_id "ENSRNOG00000020937"; transcript_id "ENSRNOG00000020937_tx_6"; exon_id "10_87770472_87770596_-"; exonnum "2"; txlen "4750";
10	ensembl	start_codon	87770527	87770529	0	-	0	gene_id "ENSRNOG00000020937"; gene_version "10"; transcript_id "ENSRNOT00000064283"; transcript_version "5"; exon_number "2"; gene_name "Ubtf"; gene_source "ensembl"; gene_biotype "protein_coding"; transcript_name "Ubtf-202"; transcript_source "ensembl"; transcript_biotype "protein_coding"; tag "Ensembl_canonical";
10	ensembl	start_codon	87770527	87770529	0	-	0	gene_id "ENSRNOG00000020937"; gene_version "10"; transcript_id "ENSRNOT00000048418"; transcript_version "6"; exon_number "2"; gene_name "Ubtf"; gene_source "ensembl"; gene_biotype "protein_coding"; transcript_name "Ubtf-201"; transcript_source "ensembl"; transcript_biotype "protein_coding";
10	ensembl	five_prime_utr	87770530	87770596	0	-	.	gene_id "ENSRNOG00000020937"; gene_version "10"; transcript_id "ENSRNOT00000064283"; transcript_version "5"; gene_name "Ubtf"; gene_source "ensembl"; gene_biotype "protein_coding"; transcript_name "Ubtf-202"; transcript_source "ensembl"; transcript_biotype "protein_coding"; tag "Ensembl_canonical";
10	ensembl	five_prime_utr	87770530	87770596	0	-	.	gene_id "ENSRNOG00000020937"; gene_version "10"; transcript_id "ENSRNOT00000048418"; transcript_version "6"; gene_name "Ubtf"; gene_source "ensembl"; gene_biotype "protein_coding"; transcript_name "Ubtf-201"; transcript_source "ensembl"; transcript_biotype "protein_coding";
10	sraer114_ss	exon	87771690	87771763	540.104274865158	-	.	gene_id "ENSRNOG00000020937"; transcript_id "ENSRNOG00000020937_tx_1"; exon_id "10_87771690_87771763_-"; exonnum "1"; txlen "4556";
10	sraer114_ss	exon	87771690	87771763	522.72309705181	-	.	gene_id "ENSRNOG00000020937"; transcript_id "ENSRNOG00000020937_tx_3"; exon_id "10_87771690_87771763_-"; exonnum "1"; txlen "4667";
10	ensembl	exon	87772946	87773088	0	-	.	gene_id "ENSRNOG00000020937"; gene_version "10"; transcript_id "ENSRNOT00000064283"; transcript_version "5"; exon_number "1"; gene_name "Ubtf"; gene_source "ensembl"; gene_biotype "protein_coding"; transcript_name "Ubtf-202"; transcript_source "ensembl"; transcript_biotype "protein_coding"; exon_id "ENSRNOE00000294513"; exon_version "3"; tag "Ensembl_canonical";
10	ensembl	five_prime_utr	87772946	87773088	0	-	.	gene_id "ENSRNOG00000020937"; gene_version "10"; transcript_id "ENSRNOT00000064283"; transcript_version "5"; gene_name "Ubtf"; gene_source "ensembl"; gene_biotype "protein_coding"; transcript_name "Ubtf-202"; transcript_source "ensembl"; transcript_biotype "protein_coding"; tag "Ensembl_canonical";
10	ensembl	exon	87772946	87773088	0	-	.	gene_id "ENSRNOG00000020937"; gene_version "10"; transcript_id "ENSRNOT00000048418"; transcript_version "6"; exon_number "1"; gene_name "Ubtf"; gene_source "ensembl"; gene_biotype "protein_coding"; transcript_name "Ubtf-201"; transcript_source "ensembl"; transcript_biotype "protein_coding"; exon_id "ENSRNOE00000294513"; exon_version "3";
10	ensembl	five_prime_utr	87772946	87773088	0	-	.	gene_id "ENSRNOG00000020937"; gene_version "10"; transcript_id "ENSRNOT00000048418"; transcript_version "6"; gene_name "Ubtf"; gene_source "ensembl"; gene_biotype "protein_coding"; transcript_name "Ubtf-201"; transcript_source "ensembl"; transcript_biotype "protein_coding";
10	sraer114_ss	exon	87773406	87773562	89.3909401594554	-	.	gene_id "ENSRNOG00000020937"; transcript_id "ENSRNOG00000020937_tx_5"; exon_id "10_87773406_87773562_-"; exonnum "1"; txlen "4639";
10	sraer114_ss	exon	87773406	87773562	89.3909401594554	-	.	gene_id "ENSRNOG00000020937"; transcript_id "ENSRNOG00000020937_tx_6"; exon_id "10_87773406_87773562_-"; exonnum "1"; txlen "4750";
10	sraer114_es	exon	87785256	87785483	0.0578475403688615	-	.	gene_id "sraer114_gene_47380"; transcript_id "sraer114_gene_47380_tx_1"; exon_id "10_87785256_87785483_-"; exonnum "4"; txlen "577";
10	sraer114_es	exon	87785256	87785483	0.0349499637139834	-	.	gene_id "sraer114_gene_47380"; transcript_id "sraer114_gene_47380_tx_2"; exon_id "10_87785256_87785483_-"; exonnum "4"; txlen "549";
10	sraer114_es	exon	87785256	87785483	0.0123718799749486	-	.	gene_id "sraer114_gene_47380"; transcript_id "sraer114_gene_47380_tx_3"; exon_id "10_87785256_87785483_-"; exonnum "4"; txlen "504";
10	sraer114_es	exon	87785256	87785483	0.00615735155540055	-	.	gene_id "sraer114_gene_47380"; transcript_id "sraer114_gene_47380_tx_4"; exon_id "10_87785256_87785483_-"; exonnum "4"; txlen "557";
10	sraer114_mid	exon	87785788	87785869	0.0578475403688615	-	.	gene_id "sraer114_gene_47380"; transcript_id "sraer114_gene_47380_tx_1"; exon_id "10_87785788_87785869_-"; exonnum "3"; txlen "577";
10	sraer114_mid	exon	87785788	87785869	0.0349499637139834	-	.	gene_id "sraer114_gene_47380"; transcript_id "sraer114_gene_47380_tx_2"; exon_id "10_87785788_87785869_-"; exonnum "3"; txlen "549";
10	sraer114_mid	exon	87785788	87785869	0.0123718799749486	-	.	gene_id "sraer114_gene_47380"; transcript_id "sraer114_gene_47380_tx_3"; exon_id "10_87785788_87785869_-"; exonnum "3"; txlen "504";
10	sraer114_mid	exon	87785788	87785869	0.00615735155540055	-	.	gene_id "sraer114_gene_47380"; transcript_id "sraer114_gene_47380_tx_4"; exon_id "10_87785788_87785869_-"; exonnum "3"; txlen "557";
10	sraer114_mid	exon	87787103	87787260	0.0578475403688615	-	.	gene_id "sraer114_gene_47380"; transcript_id "sraer114_gene_47380_tx_1"; exon_id "10_87787103_87787260_-"; exonnum "2"; txlen "577";
10	sraer114_mid	exon	87787103	87787260	0.0349499637139834	-	.	gene_id "sraer114_gene_47380"; transcript_id "sraer114_gene_47380_tx_2"; exon_id "10_87787103_87787260_-"; exonnum "2"; txlen "549";
10	sraer114_mid	exon	87787103	87787260	0.0123718799749486	-	.	gene_id "sraer114_gene_47380"; transcript_id "sraer114_gene_47380_tx_3"; exon_id "10_87787103_87787260_-"; exonnum "2"; txlen "504";
10	sraer114_mid	exon	87787103	87787264	0.00615735155540055	-	.	gene_id "sraer114_gene_47380"; transcript_id "sraer114_gene_47380_tx_4"; exon_id "10_87787103_87787264_-"; exonnum "2"; txlen "557";
10	sraer114_ss	exon	87787351	87787459	0.0578475403688615	-	.	gene_id "sraer114_gene_47380"; transcript_id "sraer114_gene_47380_tx_1"; exon_id "10_87787351_87787459_-"; exonnum "1"; txlen "577";
10	sraer114_ss	exon	87796800	87796880	0.0349499637139834	-	.	gene_id "sraer114_gene_47380"; transcript_id "sraer114_gene_47380_tx_2"; exon_id "10_87796800_87796880_-"; exonnum "1"; txlen "549";
10	sraer114_ss	exon	87796848	87796883	0.0123718799749486	-	.	gene_id "sraer114_gene_47380"; transcript_id "sraer114_gene_47380_tx_3"; exon_id "10_87796848_87796883_-"; exonnum "1"; txlen "504";
10	sraer114_ss	exon	87801551	87801635	0.00615735155540055	-	.	gene_id "sraer114_gene_47380"; transcript_id "sraer114_gene_47380_tx_4"; exon_id "10_87801551_87801635_-"; exonnum "1"; txlen "557";
10	ensembl	three_prime_utr	87807013	87808495	0	-	.	gene_id "ENSRNOG00000020951"; gene_version "9"; transcript_id "ENSRNOT00000028445"; transcript_version "8"; gene_name "Slc4a1"; gene_source "ensembl"; gene_biotype "protein_coding"; transcript_name "Slc4a1-201"; transcript_source "ensembl"; transcript_biotype "protein_coding"; tag "Ensembl_canonical";
10	ensembl	three_prime_utr	87807013	87808495	0	-	.	gene_id "ENSRNOG00000020951"; gene_version "9"; transcript_id "ENSRNOT00000092102"; transcript_version "3"; gene_name "Slc4a1"; gene_source "ensembl"; gene_biotype "protein_coding"; transcript_name "Slc4a1-202"; transcript_source "ensembl"; transcript_biotype "protein_coding";
10	ensembl	exon	87807013	87808576	0	-	.	gene_id "ENSRNOG00000020951"; gene_version "9"; transcript_id "ENSRNOT00000028445"; transcript_version "8"; exon_number "20"; gene_name "Slc4a1"; gene_source "ensembl"; gene_biotype "protein_coding"; transcript_name "Slc4a1-201"; transcript_source "ensembl"; transcript_biotype "protein_coding"; exon_id "ENSRNOE00000346066"; exon_version "3"; tag "Ensembl_canonical";
10	ensembl	exon	87807013	87808576	0	-	.	gene_id "ENSRNOG00000020951"; gene_version "9"; transcript_id "ENSRNOT00000092102"; transcript_version "3"; exon_number "20"; gene_name "Slc4a1"; gene_source "ensembl"; gene_biotype "protein_coding"; transcript_name "Slc4a1-202"; transcript_source "ensembl"; transcript_biotype "protein_coding"; exon_id "ENSRNOE00000346066"; exon_version "3";
10	ENSEMBL114_rn	exon	87807013	87808576	593.390553394762	-	.	gene_id "ENSRNOG00000020951"; transcript_id "ENSRNOG00000020951_tx_1"; exon_id "10_87807013_87808576_-"; exonnum "20"; txlen "4479";
10	ENSEMBL114_rn	exon	87807013	87808576	0.221494447620862	-	.	gene_id "ENSRNOG00000020951"; transcript_id "ENSRNOG00000020951_tx_3"; exon_id "10_87807013_87808576_-"; exonnum "20"; txlen "4500";
10	ensembl	gene	87807013	87823258	0	-	.	gene_id "ENSRNOG00000020951"; gene_version "9"; gene_name "Slc4a1"; gene_source "ensembl"; gene_biotype "protein_coding";
10	ensembl	transcript	87807013	87823258	0	-	.	gene_id "ENSRNOG00000020951"; gene_version "9"; transcript_id "ENSRNOT00000028445"; transcript_version "8"; gene_name "Slc4a1"; gene_source "ensembl"; gene_biotype "protein_coding"; transcript_name "Slc4a1-201"; transcript_source "ensembl"; transcript_biotype "protein_coding"; tag "Ensembl_canonical";
10	ensembl	transcript	87807013	87823258	0	-	.	gene_id "ENSRNOG00000020951"; gene_version "9"; transcript_id "ENSRNOT00000092102"; transcript_version "3"; gene_name "Slc4a1"; gene_source "ensembl"; gene_biotype "protein_coding"; transcript_name "Slc4a1-202"; transcript_source "ensembl"; transcript_biotype "protein_coding";
10	ensembl	stop_codon	87808496	87808498	0	-	0	gene_id "ENSRNOG00000020951"; gene_version "9"; transcript_id "ENSRNOT00000028445"; transcript_version "8"; exon_number "20"; gene_name "Slc4a1"; gene_source "ensembl"; gene_biotype "protein_coding"; transcript_name "Slc4a1-201"; transcript_source "ensembl"; transcript_biotype "protein_coding"; tag "Ensembl_canonical";
10	ensembl	stop_codon	87808496	87808498	0	-	0	gene_id "ENSRNOG00000020951"; gene_version "9"; transcript_id "ENSRNOT00000092102"; transcript_version "3"; exon_number "20"; gene_name "Slc4a1"; gene_source "ensembl"; gene_biotype "protein_coding"; transcript_name "Slc4a1-202"; transcript_source "ensembl"; transcript_biotype "protein_coding";
10	ensembl	CDS	87808499	87808576	0	-	0	gene_id "ENSRNOG00000020951"; gene_version "9"; transcript_id "ENSRNOT00000028445"; transcript_version "8"; exon_number "20"; gene_name "Slc4a1"; gene_source "ensembl"; gene_biotype "protein_coding"; transcript_name "Slc4a1-201"; transcript_source "ensembl"; transcript_biotype "protein_coding"; protein_id "ENSRNOP00000028445"; protein_version "7"; tag "Ensembl_canonical";
10	ensembl	CDS	87808499	87808576	0	-	0	gene_id "ENSRNOG00000020951"; gene_version "9"; transcript_id "ENSRNOT00000092102"; transcript_version "3"; exon_number "20"; gene_name "Slc4a1"; gene_source "ensembl"; gene_biotype "protein_coding"; transcript_name "Slc4a1-202"; transcript_source "ensembl"; transcript_biotype "protein_coding"; protein_id "ENSRNOP00000074568"; protein_version "3";
10	ensembl	exon	87809441	87809614	0	-	.	gene_id "ENSRNOG00000020951"; gene_version "9"; transcript_id "ENSRNOT00000028445"; transcript_version "8"; exon_number "19"; gene_name "Slc4a1"; gene_source "ensembl"; gene_biotype "protein_coding"; transcript_name "Slc4a1-201"; transcript_source "ensembl"; transcript_biotype "protein_coding"; exon_id "ENSRNOE00000204565"; exon_version "1"; tag "Ensembl_canonical";
10	ensembl	CDS	87809441	87809614	0	-	0	gene_id "ENSRNOG00000020951"; gene_version "9"; transcript_id "ENSRNOT00000028445"; transcript_version "8"; exon_number "19"; gene_name "Slc4a1"; gene_source "ensembl"; gene_biotype "protein_coding"; transcript_name "Slc4a1-201"; transcript_source "ensembl"; transcript_biotype "protein_coding"; protein_id "ENSRNOP00000028445"; protein_version "7"; tag "Ensembl_canonical";
10	ensembl	exon	87809441	87809614	0	-	.	gene_id "ENSRNOG00000020951"; gene_version "9"; transcript_id "ENSRNOT00000092102"; transcript_version "3"; exon_number "19"; gene_name "Slc4a1"; gene_source "ensembl"; gene_biotype "protein_coding"; transcript_name "Slc4a1-202"; transcript_source "ensembl"; transcript_biotype "protein_coding"; exon_id "ENSRNOE00000204565"; exon_version "1";
10	ensembl	CDS	87809441	87809614	0	-	0	gene_id "ENSRNOG00000020951"; gene_version "9"; transcript_id "ENSRNOT00000092102"; transcript_version "3"; exon_number "19"; gene_name "Slc4a1"; gene_source "ensembl"; gene_biotype "protein_coding"; transcript_name "Slc4a1-202"; transcript_source "ensembl"; transcript_biotype "protein_coding"; protein_id "ENSRNOP00000074568"; protein_version "3";
10	ENSEMBL114_rn	exon	87809441	87809614	593.390553394762	-	.	gene_id "ENSRNOG00000020951"; transcript_id "ENSRNOG00000020951_tx_1"; exon_id "10_87809441_87809614_-"; exonnum "19"; txlen "4479";
10	ENSEMBL114_rn	exon	87809441	87809614	0.221494447620862	-	.	gene_id "ENSRNOG00000020951"; transcript_id "ENSRNOG00000020951_tx_3"; exon_id "10_87809441_87809614_-"; exonnum "19"; txlen "4500";
10	ensembl	exon	87809699	87809868	0	-	.	gene_id "ENSRNOG00000020951"; gene_version "9"; transcript_id "ENSRNOT00000028445"; transcript_version "8"; exon_number "18"; gene_name "Slc4a1"; gene_source "ensembl"; gene_biotype "protein_coding"; transcript_name "Slc4a1-201"; transcript_source "ensembl"; transcript_biotype "protein_coding"; exon_id "ENSRNOE00000204561"; exon_version "1"; tag "Ensembl_canonical";
10	ensembl	CDS	87809699	87809868	0	-	2	gene_id "ENSRNOG00000020951"; gene_version "9"; transcript_id "ENSRNOT00000028445"; transcript_version "8"; exon_number "18"; gene_name "Slc4a1"; gene_source "ensembl"; gene_biotype "protein_coding"; transcript_name "Slc4a1-201"; transcript_source "ensembl"; transcript_biotype "protein_coding"; protein_id "ENSRNOP00000028445"; protein_version "7"; tag "Ensembl_canonical";
10	ensembl	exon	87809699	87809868	0	-	.	gene_id "ENSRNOG00000020951"; gene_version "9"; transcript_id "ENSRNOT00000092102"; transcript_version "3"; exon_number "18"; gene_name "Slc4a1"; gene_source "ensembl"; gene_biotype "protein_coding"; transcript_name "Slc4a1-202"; transcript_source "ensembl"; transcript_biotype "protein_coding"; exon_id "ENSRNOE00000204561"; exon_version "1";
10	ensembl	CDS	87809699	87809868	0	-	2	gene_id "ENSRNOG00000020951"; gene_version "9"; transcript_id "ENSRNOT00000092102"; transcript_version "3"; exon_number "18"; gene_name "Slc4a1"; gene_source "ensembl"; gene_biotype "protein_coding"; transcript_name "Slc4a1-202"; transcript_source "ensembl"; transcript_biotype "protein_coding"; protein_id "ENSRNOP00000074568"; protein_version "3";
10	ENSEMBL114_rn	exon	87809699	87809868	593.390553394762	-	.	gene_id "ENSRNOG00000020951"; transcript_id "ENSRNOG00000020951_tx_1"; exon_id "10_87809699_87809868_-"; exonnum "18"; txlen "4479";
10	ENSEMBL114_rn	exon	87809699	87809868	0.221494447620862	-	.	gene_id "ENSRNOG00000020951"; transcript_id "ENSRNOG00000020951_tx_3"; exon_id "10_87809699_87809868_-"; exonnum "18"; txlen "4500";
10	ensembl	exon	87810796	87811049	0	-	.	gene_id "ENSRNOG00000020951"; gene_version "9"; transcript_id "ENSRNOT00000028445"; transcript_version "8"; exon_number "17"; gene_name "Slc4a1"; gene_source "ensembl"; gene_biotype "protein_coding"; transcript_name "Slc4a1-201"; transcript_source "ensembl"; transcript_biotype "protein_coding"; exon_id "ENSRNOE00000204554"; exon_version "1"; tag "Ensembl_canonical";
10	ensembl	CDS	87810796	87811049	0	-	1	gene_id "ENSRNOG00000020951"; gene_version "9"; transcript_id "ENSRNOT00000028445"; transcript_version "8"; exon_number "17"; gene_name "Slc4a1"; gene_source "ensembl"; gene_biotype "protein_coding"; transcript_name "Slc4a1-201"; transcript_source "ensembl"; transcript_biotype "protein_coding"; protein_id "ENSRNOP00000028445"; protein_version "7"; tag "Ensembl_canonical";
10	ensembl	exon	87810796	87811049	0	-	.	gene_id "ENSRNOG00000020951"; gene_version "9"; transcript_id "ENSRNOT00000092102"; transcript_version "3"; exon_number "17"; gene_name "Slc4a1"; gene_source "ensembl"; gene_biotype "protein_coding"; transcript_name "Slc4a1-202"; transcript_source "ensembl"; transcript_biotype "protein_coding"; exon_id "ENSRNOE00000204554"; exon_version "1";
10	ensembl	CDS	87810796	87811049	0	-	1	gene_id "ENSRNOG00000020951"; gene_version "9"; transcript_id "ENSRNOT00000092102"; transcript_version "3"; exon_number "17"; gene_name "Slc4a1"; gene_source "ensembl"; gene_biotype "protein_coding"; transcript_name "Slc4a1-202"; transcript_source "ensembl"; transcript_biotype "protein_coding"; protein_id "ENSRNOP00000074568"; protein_version "3";
10	ENSEMBL114_rn	exon	87810796	87811049	593.390553394762	-	.	gene_id "ENSRNOG00000020951"; transcript_id "ENSRNOG00000020951_tx_1"; exon_id "10_87810796_87811049_-"; exonnum "17"; txlen "4479";
10	ENSEMBL114_rn	exon	87810796	87811049	0.221494447620862	-	.	gene_id "ENSRNOG00000020951"; transcript_id "ENSRNOG00000020951_tx_3"; exon_id "10_87810796_87811049_-"; exonnum "17"; txlen "4500";
10	ensembl	exon	87811563	87811729	0	-	.	gene_id "ENSRNOG00000020951"; gene_version "9"; transcript_id "ENSRNOT00000028445"; transcript_version "8"; exon_number "16"; gene_name "Slc4a1"; gene_source "ensembl"; gene_biotype "protein_coding"; transcript_name "Slc4a1-201"; transcript_source "ensembl"; transcript_biotype "protein_coding"; exon_id "ENSRNOE00000204546"; exon_version "1"; tag "Ensembl_canonical";
10	ensembl	CDS	87811563	87811729	0	-	0	gene_id "ENSRNOG00000020951"; gene_version "9"; transcript_id "ENSRNOT00000028445"; transcript_version "8"; exon_number "16"; gene_name "Slc4a1"; gene_source "ensembl"; gene_biotype "protein_coding"; transcript_name "Slc4a1-201"; transcript_source "ensembl"; transcript_biotype "protein_coding"; protein_id "ENSRNOP00000028445"; protein_version "7"; tag "Ensembl_canonical";
10	ensembl	exon	87811563	87811729	0	-	.	gene_id "ENSRNOG00000020951"; gene_version "9"; transcript_id "ENSRNOT00000092102"; transcript_version "3"; exon_number "16"; gene_name "Slc4a1"; gene_source "ensembl"; gene_biotype "protein_coding"; transcript_name "Slc4a1-202"; transcript_source "ensembl"; transcript_biotype "protein_coding"; exon_id "ENSRNOE00000204546"; exon_version "1";
10	ensembl	CDS	87811563	87811729	0	-	0	gene_id "ENSRNOG00000020951"; gene_version "9"; transcript_id "ENSRNOT00000092102"; transcript_version "3"; exon_number "16"; gene_name "Slc4a1"; gene_source "ensembl"; gene_biotype "protein_coding"; transcript_name "Slc4a1-202"; transcript_source "ensembl"; transcript_biotype "protein_coding"; protein_id "ENSRNOP00000074568"; protein_version "3";
10	ENSEMBL114_rn	exon	87811563	87811729	593.390553394762	-	.	gene_id "ENSRNOG00000020951"; transcript_id "ENSRNOG00000020951_tx_1"; exon_id "10_87811563_87811729_-"; exonnum "16"; txlen "4479";
10	ENSEMBL114_rn	exon	87811563	87811729	0.221494447620862	-	.	gene_id "ENSRNOG00000020951"; transcript_id "ENSRNOG00000020951_tx_3"; exon_id "10_87811563_87811729_-"; exonnum "16"; txlen "4500";
10	ensembl	exon	87812230	87812319	0	-	.	gene_id "ENSRNOG00000020951"; gene_version "9"; transcript_id "ENSRNOT00000028445"; transcript_version "8"; exon_number "15"; gene_name "Slc4a1"; gene_source "ensembl"; gene_biotype "protein_coding"; transcript_name "Slc4a1-201"; transcript_source "ensembl"; transcript_biotype "protein_coding"; exon_id "ENSRNOE00000204543"; exon_version "1"; tag "Ensembl_canonical";
10	ensembl	CDS	87812230	87812319	0	-	0	gene_id "ENSRNOG00000020951"; gene_version "9"; transcript_id "ENSRNOT00000028445"; transcript_version "8"; exon_number "15"; gene_name "Slc4a1"; gene_source "ensembl"; gene_biotype "protein_coding"; transcript_name "Slc4a1-201"; transcript_source "ensembl"; transcript_biotype "protein_coding"; protein_id "ENSRNOP00000028445"; protein_version "7"; tag "Ensembl_canonical";
10	ensembl	exon	87812230	87812319	0	-	.	gene_id "ENSRNOG00000020951"; gene_version "9"; transcript_id "ENSRNOT00000092102"; transcript_version "3"; exon_number "15"; gene_name "Slc4a1"; gene_source "ensembl"; gene_biotype "protein_coding"; transcript_name "Slc4a1-202"; transcript_source "ensembl"; transcript_biotype "protein_coding"; exon_id "ENSRNOE00000204543"; exon_version "1";
10	ensembl	CDS	87812230	87812319	0	-	0	gene_id "ENSRNOG00000020951"; gene_version "9"; transcript_id "ENSRNOT00000092102"; transcript_version "3"; exon_number "15"; gene_name "Slc4a1"; gene_source "ensembl"; gene_biotype "protein_coding"; transcript_name "Slc4a1-202"; transcript_source "ensembl"; transcript_biotype "protein_coding"; protein_id "ENSRNOP00000074568"; protein_version "3";
10	ENSEMBL114_rn	exon	87812230	87812319	593.390553394762	-	.	gene_id "ENSRNOG00000020951"; transcript_id "ENSRNOG00000020951_tx_1"; exon_id "10_87812230_87812319_-"; exonnum "15"; txlen "4479";
10	ENSEMBL114_rn	exon	87812230	87812319	0.221494447620862	-	.	gene_id "ENSRNOG00000020951"; transcript_id "ENSRNOG00000020951_tx_3"; exon_id "10_87812230_87812319_-"; exonnum "15"; txlen "4500";
10	ensembl	exon	87812669	87812839	0	-	.	gene_id "ENSRNOG00000020951"; gene_version "9"; transcript_id "ENSRNOT00000028445"; transcript_version "8"; exon_number "14"; gene_name "Slc4a1"; gene_source "ensembl"; gene_biotype "protein_coding"; transcript_name "Slc4a1-201"; transcript_source "ensembl"; transcript_biotype "protein_coding"; exon_id "ENSRNOE00000204540"; exon_version "1"; tag "Ensembl_canonical";
10	ensembl	CDS	87812669	87812839	0	-	0	gene_id "ENSRNOG00000020951"; gene_version "9"; transcript_id "ENSRNOT00000028445"; transcript_version "8"; exon_number "14"; gene_name "Slc4a1"; gene_source "ensembl"; gene_biotype "protein_coding"; transcript_name "Slc4a1-201"; transcript_source "ensembl"; transcript_biotype "protein_coding"; protein_id "ENSRNOP00000028445"; protein_version "7"; tag "Ensembl_canonical";
10	ensembl	exon	87812669	87812839	0	-	.	gene_id "ENSRNOG00000020951"; gene_version "9"; transcript_id "ENSRNOT00000092102"; transcript_version "3"; exon_number "14"; gene_name "Slc4a1"; gene_source "ensembl"; gene_biotype "protein_coding"; transcript_name "Slc4a1-202"; transcript_source "ensembl"; transcript_biotype "protein_coding"; exon_id "ENSRNOE00000204540"; exon_version "1";
10	ensembl	CDS	87812669	87812839	0	-	0	gene_id "ENSRNOG00000020951"; gene_version "9"; transcript_id "ENSRNOT00000092102"; transcript_version "3"; exon_number "14"; gene_name "Slc4a1"; gene_source "ensembl"; gene_biotype "protein_coding"; transcript_name "Slc4a1-202"; transcript_source "ensembl"; transcript_biotype "protein_coding"; protein_id "ENSRNOP00000074568"; protein_version "3";
10	ENSEMBL114_rn	exon	87812669	87812839	593.390553394762	-	.	gene_id "ENSRNOG00000020951"; transcript_id "ENSRNOG00000020951_tx_1"; exon_id "10_87812669_87812839_-"; exonnum "14"; txlen "4479";
10	ENSEMBL114_rn	exon	87812669	87812839	0.221494447620862	-	.	gene_id "ENSRNOG00000020951"; transcript_id "ENSRNOG00000020951_tx_3"; exon_id "10_87812669_87812839_-"; exonnum "14"; txlen "4500";
10	ensembl	exon	87814132	87814326	0	-	.	gene_id "ENSRNOG00000020951"; gene_version "9"; transcript_id "ENSRNOT00000028445"; transcript_version "8"; exon_number "13"; gene_name "Slc4a1"; gene_source "ensembl"; gene_biotype "protein_coding"; transcript_name "Slc4a1-201"; transcript_source "ensembl"; transcript_biotype "protein_coding"; exon_id "ENSRNOE00000333922"; exon_version "1"; tag "Ensembl_canonical";
10	ensembl	CDS	87814132	87814326	0	-	0	gene_id "ENSRNOG00000020951"; gene_version "9"; transcript_id "ENSRNOT00000028445"; transcript_version "8"; exon_number "13"; gene_name "Slc4a1"; gene_source "ensembl"; gene_biotype "protein_coding"; transcript_name "Slc4a1-201"; transcript_source "ensembl"; transcript_biotype "protein_coding"; protein_id "ENSRNOP00000028445"; protein_version "7"; tag "Ensembl_canonical";
10	ensembl	exon	87814132	87814326	0	-	.	gene_id "ENSRNOG00000020951"; gene_version "9"; transcript_id "ENSRNOT00000092102"; transcript_version "3"; exon_number "13"; gene_name "Slc4a1"; gene_source "ensembl"; gene_biotype "protein_coding"; transcript_name "Slc4a1-202"; transcript_source "ensembl"; transcript_biotype "protein_coding"; exon_id "ENSRNOE00000333922"; exon_version "1";
10	ensembl	CDS	87814132	87814326	0	-	0	gene_id "ENSRNOG00000020951"; gene_version "9"; transcript_id "ENSRNOT00000092102"; transcript_version "3"; exon_number "13"; gene_name "Slc4a1"; gene_source "ensembl"; gene_biotype "protein_coding"; transcript_name "Slc4a1-202"; transcript_source "ensembl"; transcript_biotype "protein_coding"; protein_id "ENSRNOP00000074568"; protein_version "3";
10	ENSEMBL114_rn	exon	87814132	87814326	593.390553394762	-	.	gene_id "ENSRNOG00000020951"; transcript_id "ENSRNOG00000020951_tx_1"; exon_id "10_87814132_87814326_-"; exonnum "13"; txlen "4479";
10	ENSEMBL114_rn	exon	87814132	87814326	0.221494447620862	-	.	gene_id "ENSRNOG00000020951"; transcript_id "ENSRNOG00000020951_tx_3"; exon_id "10_87814132_87814326_-"; exonnum "13"; txlen "4500";
10	ensembl	exon	87814437	87814585	0	-	.	gene_id "ENSRNOG00000020951"; gene_version "9"; transcript_id "ENSRNOT00000028445"; transcript_version "8"; exon_number "12"; gene_name "Slc4a1"; gene_source "ensembl"; gene_biotype "protein_coding"; transcript_name "Slc4a1-201"; transcript_source "ensembl"; transcript_biotype "protein_coding"; exon_id "ENSRNOE00000277215"; exon_version "1"; tag "Ensembl_canonical";
10	ensembl	CDS	87814437	87814585	0	-	2	gene_id "ENSRNOG00000020951"; gene_version "9"; transcript_id "ENSRNOT00000028445"; transcript_version "8"; exon_number "12"; gene_name "Slc4a1"; gene_source "ensembl"; gene_biotype "protein_coding"; transcript_name "Slc4a1-201"; transcript_source "ensembl"; transcript_biotype "protein_coding"; protein_id "ENSRNOP00000028445"; protein_version "7"; tag "Ensembl_canonical";
10	ensembl	exon	87814437	87814585	0	-	.	gene_id "ENSRNOG00000020951"; gene_version "9"; transcript_id "ENSRNOT00000092102"; transcript_version "3"; exon_number "12"; gene_name "Slc4a1"; gene_source "ensembl"; gene_biotype "protein_coding"; transcript_name "Slc4a1-202"; transcript_source "ensembl"; transcript_biotype "protein_coding"; exon_id "ENSRNOE00000277215"; exon_version "1";
10	ensembl	CDS	87814437	87814585	0	-	2	gene_id "ENSRNOG00000020951"; gene_version "9"; transcript_id "ENSRNOT00000092102"; transcript_version "3"; exon_number "12"; gene_name "Slc4a1"; gene_source "ensembl"; gene_biotype "protein_coding"; transcript_name "Slc4a1-202"; transcript_source "ensembl"; transcript_biotype "protein_coding"; protein_id "ENSRNOP00000074568"; protein_version "3";
10	ENSEMBL114_rn	exon	87814437	87814585	593.390553394762	-	.	gene_id "ENSRNOG00000020951"; transcript_id "ENSRNOG00000020951_tx_1"; exon_id "10_87814437_87814585_-"; exonnum "12"; txlen "4479";
10	ENSEMBL114_rn	exon	87814437	87814585	0.221494447620862	-	.	gene_id "ENSRNOG00000020951"; transcript_id "ENSRNOG00000020951_tx_3"; exon_id "10_87814437_87814585_-"; exonnum "12"; txlen "4500";
10	ensembl	exon	87814775	87814981	0	-	.	gene_id "ENSRNOG00000020951"; gene_version "9"; transcript_id "ENSRNOT00000092102"; transcript_version "3"; exon_number "11"; gene_name "Slc4a1"; gene_source "ensembl"; gene_biotype "protein_coding"; transcript_name "Slc4a1-202"; transcript_source "ensembl"; transcript_biotype "protein_coding"; exon_id "ENSRNOE00000740563"; exon_version "1";
10	ensembl	CDS	87814775	87814981	0	-	2	gene_id "ENSRNOG00000020951"; gene_version "9"; transcript_id "ENSRNOT00000092102"; transcript_version "3"; exon_number "11"; gene_name "Slc4a1"; gene_source "ensembl"; gene_biotype "protein_coding"; transcript_name "Slc4a1-202"; transcript_source "ensembl"; transcript_biotype "protein_coding"; protein_id "ENSRNOP00000074568"; protein_version "3";
10	ensembl	exon	87814775	87814984	0	-	.	gene_id "ENSRNOG00000020951"; gene_version "9"; transcript_id "ENSRNOT00000028445"; transcript_version "8"; exon_number "11"; gene_name "Slc4a1"; gene_source "ensembl"; gene_biotype "protein_coding"; transcript_name "Slc4a1-201"; transcript_source "ensembl"; transcript_biotype "protein_coding"; exon_id "ENSRNOE00000204516"; exon_version "1"; tag "Ensembl_canonical";
10	ensembl	CDS	87814775	87814984	0	-	2	gene_id "ENSRNOG00000020951"; gene_version "9"; transcript_id "ENSRNOT00000028445"; transcript_version "8"; exon_number "11"; gene_name "Slc4a1"; gene_source "ensembl"; gene_biotype "protein_coding"; transcript_name "Slc4a1-201"; transcript_source "ensembl"; transcript_biotype "protein_coding"; protein_id "ENSRNOP00000028445"; protein_version "7"; tag "Ensembl_canonical";
10	ENSEMBL114_rn	exon	87814775	87814984	593.390553394762	-	.	gene_id "ENSRNOG00000020951"; transcript_id "ENSRNOG00000020951_tx_1"; exon_id "10_87814775_87814984_-"; exonnum "11"; txlen "4479";
10	ENSEMBL114_rn	exon	87814775	87814984	0.221494447620862	-	.	gene_id "ENSRNOG00000020951"; transcript_id "ENSRNOG00000020951_tx_3"; exon_id "10_87814775_87814984_-"; exonnum "11"; txlen "4500";
10	ensembl	exon	87815106	87815316	0	-	.	gene_id "ENSRNOG00000020951"; gene_version "9"; transcript_id "ENSRNOT00000028445"; transcript_version "8"; exon_number "10"; gene_name "Slc4a1"; gene_source "ensembl"; gene_biotype "protein_coding"; transcript_name "Slc4a1-201"; transcript_source "ensembl"; transcript_biotype "protein_coding"; exon_id "ENSRNOE00000204509"; exon_version "1"; tag "Ensembl_canonical";
10	ensembl	CDS	87815106	87815316	0	-	0	gene_id "ENSRNOG00000020951"; gene_version "9"; transcript_id "ENSRNOT00000028445"; transcript_version "8"; exon_number "10"; gene_name "Slc4a1"; gene_source "ensembl"; gene_biotype "protein_coding"; transcript_name "Slc4a1-201"; transcript_source "ensembl"; transcript_biotype "protein_coding"; protein_id "ENSRNOP00000028445"; protein_version "7"; tag "Ensembl_canonical";
10	ensembl	exon	87815106	87815316	0	-	.	gene_id "ENSRNOG00000020951"; gene_version "9"; transcript_id "ENSRNOT00000092102"; transcript_version "3"; exon_number "10"; gene_name "Slc4a1"; gene_source "ensembl"; gene_biotype "protein_coding"; transcript_name "Slc4a1-202"; transcript_source "ensembl"; transcript_biotype "protein_coding"; exon_id "ENSRNOE00000204509"; exon_version "1";
10	ensembl	CDS	87815106	87815316	0	-	0	gene_id "ENSRNOG00000020951"; gene_version "9"; transcript_id "ENSRNOT00000092102"; transcript_version "3"; exon_number "10"; gene_name "Slc4a1"; gene_source "ensembl"; gene_biotype "protein_coding"; transcript_name "Slc4a1-202"; transcript_source "ensembl"; transcript_biotype "protein_coding"; protein_id "ENSRNOP00000074568"; protein_version "3";
10	ENSEMBL114_rn	exon	87815106	87815316	593.390553394762	-	.	gene_id "ENSRNOG00000020951"; transcript_id "ENSRNOG00000020951_tx_1"; exon_id "10_87815106_87815316_-"; exonnum "10"; txlen "4479";
10	ENSEMBL114_rn	exon	87815106	87815316	0.221494447620862	-	.	gene_id "ENSRNOG00000020951"; transcript_id "ENSRNOG00000020951_tx_3"; exon_id "10_87815106_87815316_-"; exonnum "10"; txlen "4500";
10	sraer114_mid	exon	87815933	87816114	593.390553394762	-	.	gene_id "ENSRNOG00000020951"; transcript_id "ENSRNOG00000020951_tx_1"; exon_id "10_87815933_87816114_-"; exonnum "9"; txlen "4479";
10	sraer114_mid	exon	87815933	87816114	0.221494447620862	-	.	gene_id "ENSRNOG00000020951"; transcript_id "ENSRNOG00000020951_tx_3"; exon_id "10_87815933_87816114_-"; exonnum "9"; txlen "4500";
10	ensembl	exon	87815933	87816156	0	-	.	gene_id "ENSRNOG00000020951"; gene_version "9"; transcript_id "ENSRNOT00000028445"; transcript_version "8"; exon_number "9"; gene_name "Slc4a1"; gene_source "ensembl"; gene_biotype "protein_coding"; transcript_name "Slc4a1-201"; transcript_source "ensembl"; transcript_biotype "protein_coding"; exon_id "ENSRNOE00000204504"; exon_version "2"; tag "Ensembl_canonical";
10	ensembl	CDS	87815933	87816156	0	-	2	gene_id "ENSRNOG00000020951"; gene_version "9"; transcript_id "ENSRNOT00000028445"; transcript_version "8"; exon_number "9"; gene_name "Slc4a1"; gene_source "ensembl"; gene_biotype "protein_coding"; transcript_name "Slc4a1-201"; transcript_source "ensembl"; transcript_biotype "protein_coding"; protein_id "ENSRNOP00000028445"; protein_version "7"; tag "Ensembl_canonical";
10	ensembl	exon	87815933	87816156	0	-	.	gene_id "ENSRNOG00000020951"; gene_version "9"; transcript_id "ENSRNOT00000092102"; transcript_version "3"; exon_number "9"; gene_name "Slc4a1"; gene_source "ensembl"; gene_biotype "protein_coding"; transcript_name "Slc4a1-202"; transcript_source "ensembl"; transcript_biotype "protein_coding"; exon_id "ENSRNOE00000204504"; exon_version "2";
10	ensembl	CDS	87815933	87816156	0	-	2	gene_id "ENSRNOG00000020951"; gene_version "9"; transcript_id "ENSRNOT00000092102"; transcript_version "3"; exon_number "9"; gene_name "Slc4a1"; gene_source "ensembl"; gene_biotype "protein_coding"; transcript_name "Slc4a1-202"; transcript_source "ensembl"; transcript_biotype "protein_coding"; protein_id "ENSRNOP00000074568"; protein_version "3";
10	sraer114_mid	exon	87816207	87816288	593.390553394762	-	.	gene_id "ENSRNOG00000020951"; transcript_id "ENSRNOG00000020951_tx_1"; exon_id "10_87816207_87816288_-"; exonnum "8"; txlen "4479";
10	sraer114_mid	exon	87816207	87816288	0.221494447620862	-	.	gene_id "ENSRNOG00000020951"; transcript_id "ENSRNOG00000020951_tx_3"; exon_id "10_87816207_87816288_-"; exonnum "8"; txlen "4500";
10	ensembl	exon	87816217	87816269	0	-	.	gene_id "ENSRNOG00000020951"; gene_version "9"; transcript_id "ENSRNOT00000028445"; transcript_version "8"; exon_number "8"; gene_name "Slc4a1"; gene_source "ensembl"; gene_biotype "protein_coding"; transcript_name "Slc4a1-201"; transcript_source "ensembl"; transcript_biotype "protein_coding"; exon_id "ENSRNOE00000204497"; exon_version "2"; tag "Ensembl_canonical";
10	ensembl	CDS	87816217	87816269	0	-	1	gene_id "ENSRNOG00000020951"; gene_version "9"; transcript_id "ENSRNOT00000028445"; transcript_version "8"; exon_number "8"; gene_name "Slc4a1"; gene_source "ensembl"; gene_biotype "protein_coding"; transcript_name "Slc4a1-201"; transcript_source "ensembl"; transcript_biotype "protein_coding"; protein_id "ENSRNOP00000028445"; protein_version "7"; tag "Ensembl_canonical";
10	ensembl	exon	87816217	87816269	0	-	.	gene_id "ENSRNOG00000020951"; gene_version "9"; transcript_id "ENSRNOT00000092102"; transcript_version "3"; exon_number "8"; gene_name "Slc4a1"; gene_source "ensembl"; gene_biotype "protein_coding"; transcript_name "Slc4a1-202"; transcript_source "ensembl"; transcript_biotype "protein_coding"; exon_id "ENSRNOE00000204497"; exon_version "2";
10	ensembl	CDS	87816217	87816269	0	-	1	gene_id "ENSRNOG00000020951"; gene_version "9"; transcript_id "ENSRNOT00000092102"; transcript_version "3"; exon_number "8"; gene_name "Slc4a1"; gene_source "ensembl"; gene_biotype "protein_coding"; transcript_name "Slc4a1-202"; transcript_source "ensembl"; transcript_biotype "protein_coding"; protein_id "ENSRNOP00000074568"; protein_version "3";
10	ensembl	exon	87816390	87816518	0	-	.	gene_id "ENSRNOG00000020951"; gene_version "9"; transcript_id "ENSRNOT00000028445"; transcript_version "8"; exon_number "7"; gene_name "Slc4a1"; gene_source "ensembl"; gene_biotype "protein_coding"; transcript_name "Slc4a1-201"; transcript_source "ensembl"; transcript_biotype "protein_coding"; exon_id "ENSRNOE00000204493"; exon_version "2"; tag "Ensembl_canonical";
10	ensembl	CDS	87816390	87816518	0	-	1	gene_id "ENSRNOG00000020951"; gene_version "9"; transcript_id "ENSRNOT00000028445"; transcript_version "8"; exon_number "7"; gene_name "Slc4a1"; gene_source "ensembl"; gene_biotype "protein_coding"; transcript_name "Slc4a1-201"; transcript_source "ensembl"; transcript_biotype "protein_coding"; protein_id "ENSRNOP00000028445"; protein_version "7"; tag "Ensembl_canonical";
10	ensembl	exon	87816390	87816518	0	-	.	gene_id "ENSRNOG00000020951"; gene_version "9"; transcript_id "ENSRNOT00000092102"; transcript_version "3"; exon_number "7"; gene_name "Slc4a1"; gene_source "ensembl"; gene_biotype "protein_coding"; transcript_name "Slc4a1-202"; transcript_source "ensembl"; transcript_biotype "protein_coding"; exon_id "ENSRNOE00000204493"; exon_version "2";
10	ensembl	CDS	87816390	87816518	0	-	1	gene_id "ENSRNOG00000020951"; gene_version "9"; transcript_id "ENSRNOT00000092102"; transcript_version "3"; exon_number "7"; gene_name "Slc4a1"; gene_source "ensembl"; gene_biotype "protein_coding"; transcript_name "Slc4a1-202"; transcript_source "ensembl"; transcript_biotype "protein_coding"; protein_id "ENSRNOP00000074568"; protein_version "3";
10	sraer114_mid	exon	87816395	87816518	593.390553394762	-	.	gene_id "ENSRNOG00000020951"; transcript_id "ENSRNOG00000020951_tx_1"; exon_id "10_87816395_87816518_-"; exonnum "7"; txlen "4479";
10	sraer114_mid	exon	87816395	87816518	0.221494447620862	-	.	gene_id "ENSRNOG00000020951"; transcript_id "ENSRNOG00000020951_tx_3"; exon_id "10_87816395_87816518_-"; exonnum "7"; txlen "4500";
10	ensembl	exon	87816945	87817080	0	-	.	gene_id "ENSRNOG00000020951"; gene_version "9"; transcript_id "ENSRNOT00000028445"; transcript_version "8"; exon_number "6"; gene_name "Slc4a1"; gene_source "ensembl"; gene_biotype "protein_coding"; transcript_name "Slc4a1-201"; transcript_source "ensembl"; transcript_biotype "protein_coding"; exon_id "ENSRNOE00000204487"; exon_version "1"; tag "Ensembl_canonical";
10	ensembl	CDS	87816945	87817080	0	-	2	gene_id "ENSRNOG00000020951"; gene_version "9"; transcript_id "ENSRNOT00000028445"; transcript_version "8"; exon_number "6"; gene_name "Slc4a1"; gene_source "ensembl"; gene_biotype "protein_coding"; transcript_name "Slc4a1-201"; transcript_source "ensembl"; transcript_biotype "protein_coding"; protein_id "ENSRNOP00000028445"; protein_version "7"; tag "Ensembl_canonical";
10	ensembl	exon	87816945	87817080	0	-	.	gene_id "ENSRNOG00000020951"; gene_version "9"; transcript_id "ENSRNOT00000092102"; transcript_version "3"; exon_number "6"; gene_name "Slc4a1"; gene_source "ensembl"; gene_biotype "protein_coding"; transcript_name "Slc4a1-202"; transcript_source "ensembl"; transcript_biotype "protein_coding"; exon_id "ENSRNOE00000204487"; exon_version "1";
10	ensembl	CDS	87816945	87817080	0	-	2	gene_id "ENSRNOG00000020951"; gene_version "9"; transcript_id "ENSRNOT00000092102"; transcript_version "3"; exon_number "6"; gene_name "Slc4a1"; gene_source "ensembl"; gene_biotype "protein_coding"; transcript_name "Slc4a1-202"; transcript_source "ensembl"; transcript_biotype "protein_coding"; protein_id "ENSRNOP00000074568"; protein_version "3";
10	ENSEMBL114_rn	exon	87816945	87817080	593.390553394762	-	.	gene_id "ENSRNOG00000020951"; transcript_id "ENSRNOG00000020951_tx_1"; exon_id "10_87816945_87817080_-"; exonnum "6"; txlen "4479";
10	ENSEMBL114_rn	exon	87816945	87817080	0.221494447620862	-	.	gene_id "ENSRNOG00000020951"; transcript_id "ENSRNOG00000020951_tx_3"; exon_id "10_87816945_87817080_-"; exonnum "6"; txlen "4500";
10	ensembl	exon	87817165	87817345	0	-	.	gene_id "ENSRNOG00000020951"; gene_version "9"; transcript_id "ENSRNOT00000028445"; transcript_version "8"; exon_number "5"; gene_name "Slc4a1"; gene_source "ensembl"; gene_biotype "protein_coding"; transcript_name "Slc4a1-201"; transcript_source "ensembl"; transcript_biotype "protein_coding"; exon_id "ENSRNOE00000773399"; exon_version "1"; tag "Ensembl_canonical";
10	ensembl	CDS	87817165	87817345	0	-	0	gene_id "ENSRNOG00000020951"; gene_version "9"; transcript_id "ENSRNOT00000028445"; transcript_version "8"; exon_number "5"; gene_name "Slc4a1"; gene_source "ensembl"; gene_biotype "protein_coding"; transcript_name "Slc4a1-201"; transcript_source "ensembl"; transcript_biotype "protein_coding"; protein_id "ENSRNOP00000028445"; protein_version "7"; tag "Ensembl_canonical";
10	ensembl	exon	87817165	87817345	0	-	.	gene_id "ENSRNOG00000020951"; gene_version "9"; transcript_id "ENSRNOT00000092102"; transcript_version "3"; exon_number "5"; gene_name "Slc4a1"; gene_source "ensembl"; gene_biotype "protein_coding"; transcript_name "Slc4a1-202"; transcript_source "ensembl"; transcript_biotype "protein_coding"; exon_id "ENSRNOE00000773399"; exon_version "1";
10	ensembl	CDS	87817165	87817345	0	-	0	gene_id "ENSRNOG00000020951"; gene_version "9"; transcript_id "ENSRNOT00000092102"; transcript_version "3"; exon_number "5"; gene_name "Slc4a1"; gene_source "ensembl"; gene_biotype "protein_coding"; transcript_name "Slc4a1-202"; transcript_source "ensembl"; transcript_biotype "protein_coding"; protein_id "ENSRNOP00000074568"; protein_version "3";
10	ENSEMBL114_rn	exon	87817165	87817345	593.390553394762	-	.	gene_id "ENSRNOG00000020951"; transcript_id "ENSRNOG00000020951_tx_1"; exon_id "10_87817165_87817345_-"; exonnum "5"; txlen "4479";
10	ENSEMBL114_rn	exon	87817165	87817345	0.221494447620862	-	.	gene_id "ENSRNOG00000020951"; transcript_id "ENSRNOG00000020951_tx_3"; exon_id "10_87817165_87817345_-"; exonnum "5"; txlen "4500";
10	ensembl	exon	87817379	87817419	0	-	.	gene_id "ENSRNOG00000020951"; gene_version "9"; transcript_id "ENSRNOT00000092102"; transcript_version "3"; exon_number "4"; gene_name "Slc4a1"; gene_source "ensembl"; gene_biotype "protein_coding"; transcript_name "Slc4a1-202"; transcript_source "ensembl"; transcript_biotype "protein_coding"; exon_id "ENSRNOE00000629690"; exon_version "1";
10	ensembl	CDS	87817379	87817419	0	-	2	gene_id "ENSRNOG00000020951"; gene_version "9"; transcript_id "ENSRNOT00000092102"; transcript_version "3"; exon_number "4"; gene_name "Slc4a1"; gene_source "ensembl"; gene_biotype "protein_coding"; transcript_name "Slc4a1-202"; transcript_source "ensembl"; transcript_biotype "protein_coding"; protein_id "ENSRNOP00000074568"; protein_version "3";
10	ensembl	exon	87818091	87818164	0	-	.	gene_id "ENSRNOG00000020951"; gene_version "9"; transcript_id "ENSRNOT00000028445"; transcript_version "8"; exon_number "4"; gene_name "Slc4a1"; gene_source "ensembl"; gene_biotype "protein_coding"; transcript_name "Slc4a1-201"; transcript_source "ensembl"; transcript_biotype "protein_coding"; exon_id "ENSRNOE00000204482"; exon_version "1"; tag "Ensembl_canonical";
10	ensembl	CDS	87818091	87818164	0	-	2	gene_id "ENSRNOG00000020951"; gene_version "9"; transcript_id "ENSRNOT00000028445"; transcript_version "8"; exon_number "4"; gene_name "Slc4a1"; gene_source "ensembl"; gene_biotype "protein_coding"; transcript_name "Slc4a1-201"; transcript_source "ensembl"; transcript_biotype "protein_coding"; protein_id "ENSRNOP00000028445"; protein_version "7"; tag "Ensembl_canonical";
10	ENSEMBL114_rn	exon	87818091	87818164	593.390553394762	-	.	gene_id "ENSRNOG00000020951"; transcript_id "ENSRNOG00000020951_tx_1"; exon_id "10_87818091_87818164_-"; exonnum "4"; txlen "4479";
```
