## Supplementary material for "Significantly Improved Mouse and Rat Genome Annotation Using Sequence Read Archive RNA-seq Data": rat_SRA_ENSEMBL114.gtf: rat_SRA_ENSEMBL114.gtf (part 200 of 1073)

```
10	ENSEMBL114_rn	exon	87818091	87818164	0.221494447620862	-	.	gene_id "ENSRNOG00000020951"; transcript_id "ENSRNOG00000020951_tx_3"; exon_id "10_87818091_87818164_-"; exonnum "4"; txlen "4500";
10	ensembl	exon	87819121	87819241	0	-	.	gene_id "ENSRNOG00000020951"; gene_version "9"; transcript_id "ENSRNOT00000028445"; transcript_version "8"; exon_number "3"; gene_name "Slc4a1"; gene_source "ensembl"; gene_biotype "protein_coding"; transcript_name "Slc4a1-201"; transcript_source "ensembl"; transcript_biotype "protein_coding"; exon_id "ENSRNOE00000672579"; exon_version "1"; tag "Ensembl_canonical";
10	ensembl	CDS	87819121	87819241	0	-	0	gene_id "ENSRNOG00000020951"; gene_version "9"; transcript_id "ENSRNOT00000028445"; transcript_version "8"; exon_number "3"; gene_name "Slc4a1"; gene_source "ensembl"; gene_biotype "protein_coding"; transcript_name "Slc4a1-201"; transcript_source "ensembl"; transcript_biotype "protein_coding"; protein_id "ENSRNOP00000028445"; protein_version "7"; tag "Ensembl_canonical";
10	ensembl	exon	87819121	87819241	0	-	.	gene_id "ENSRNOG00000020951"; gene_version "9"; transcript_id "ENSRNOT00000092102"; transcript_version "3"; exon_number "3"; gene_name "Slc4a1"; gene_source "ensembl"; gene_biotype "protein_coding"; transcript_name "Slc4a1-202"; transcript_source "ensembl"; transcript_biotype "protein_coding"; exon_id "ENSRNOE00000672579"; exon_version "1";
10	ensembl	CDS	87819121	87819241	0	-	0	gene_id "ENSRNOG00000020951"; gene_version "9"; transcript_id "ENSRNOT00000092102"; transcript_version "3"; exon_number "3"; gene_name "Slc4a1"; gene_source "ensembl"; gene_biotype "protein_coding"; transcript_name "Slc4a1-202"; transcript_source "ensembl"; transcript_biotype "protein_coding"; protein_id "ENSRNOP00000074568"; protein_version "3";
10	ENSEMBL114_rn	exon	87819121	87819241	593.390553394762	-	.	gene_id "ENSRNOG00000020951"; transcript_id "ENSRNOG00000020951_tx_1"; exon_id "10_87819121_87819241_-"; exonnum "3"; txlen "4479";
10	ENSEMBL114_rn	exon	87819121	87819241	0.221494447620862	-	.	gene_id "ENSRNOG00000020951"; transcript_id "ENSRNOG00000020951_tx_3"; exon_id "10_87819121_87819241_-"; exonnum "3"; txlen "4500";
10	ensembl	CDS	87819350	87819364	0	-	0	gene_id "ENSRNOG00000020951"; gene_version "9"; transcript_id "ENSRNOT00000028445"; transcript_version "8"; exon_number "2"; gene_name "Slc4a1"; gene_source "ensembl"; gene_biotype "protein_coding"; transcript_name "Slc4a1-201"; transcript_source "ensembl"; transcript_biotype "protein_coding"; protein_id "ENSRNOP00000028445"; protein_version "7"; tag "Ensembl_canonical";
10	ensembl	CDS	87819350	87819364	0	-	0	gene_id "ENSRNOG00000020951"; gene_version "9"; transcript_id "ENSRNOT00000092102"; transcript_version "3"; exon_number "2"; gene_name "Slc4a1"; gene_source "ensembl"; gene_biotype "protein_coding"; transcript_name "Slc4a1-202"; transcript_source "ensembl"; transcript_biotype "protein_coding"; protein_id "ENSRNOP00000074568"; protein_version "3";
10	ensembl	exon	87819350	87819432	0	-	.	gene_id "ENSRNOG00000020951"; gene_version "9"; transcript_id "ENSRNOT00000028445"; transcript_version "8"; exon_number "2"; gene_name "Slc4a1"; gene_source "ensembl"; gene_biotype "protein_coding"; transcript_name "Slc4a1-201"; transcript_source "ensembl"; transcript_biotype "protein_coding"; exon_id "ENSRNOE00000709748"; exon_version "1"; tag "Ensembl_canonical";
10	ensembl	exon	87819350	87819432	0	-	.	gene_id "ENSRNOG00000020951"; gene_version "9"; transcript_id "ENSRNOT00000092102"; transcript_version "3"; exon_number "2"; gene_name "Slc4a1"; gene_source "ensembl"; gene_biotype "protein_coding"; transcript_name "Slc4a1-202"; transcript_source "ensembl"; transcript_biotype "protein_coding"; exon_id "ENSRNOE00000709748"; exon_version "1";
10	ENSEMBL114_rn	exon	87819350	87819432	593.390553394762	-	.	gene_id "ENSRNOG00000020951"; transcript_id "ENSRNOG00000020951_tx_1"; exon_id "10_87819350_87819432_-"; exonnum "2"; txlen "4479";
10	ENSEMBL114_rn	exon	87819350	87819432	0.221494447620862	-	.	gene_id "ENSRNOG00000020951"; transcript_id "ENSRNOG00000020951_tx_3"; exon_id "10_87819350_87819432_-"; exonnum "2"; txlen "4500";
10	ensembl	start_codon	87819362	87819364	0	-	0	gene_id "ENSRNOG00000020951"; gene_version "9"; transcript_id "ENSRNOT00000028445"; transcript_version "8"; exon_number "2"; gene_name "Slc4a1"; gene_source "ensembl"; gene_biotype "protein_coding"; transcript_name "Slc4a1-201"; transcript_source "ensembl"; transcript_biotype "protein_coding"; tag "Ensembl_canonical";
10	ensembl	start_codon	87819362	87819364	0	-	0	gene_id "ENSRNOG00000020951"; gene_version "9"; transcript_id "ENSRNOT00000092102"; transcript_version "3"; exon_number "2"; gene_name "Slc4a1"; gene_source "ensembl"; gene_biotype "protein_coding"; transcript_name "Slc4a1-202"; transcript_source "ensembl"; transcript_biotype "protein_coding";
10	ensembl	five_prime_utr	87819365	87819432	0	-	.	gene_id "ENSRNOG00000020951"; gene_version "9"; transcript_id "ENSRNOT00000028445"; transcript_version "8"; gene_name "Slc4a1"; gene_source "ensembl"; gene_biotype "protein_coding"; transcript_name "Slc4a1-201"; transcript_source "ensembl"; transcript_biotype "protein_coding"; tag "Ensembl_canonical";
10	ensembl	five_prime_utr	87819365	87819432	0	-	.	gene_id "ENSRNOG00000020951"; gene_version "9"; transcript_id "ENSRNOT00000092102"; transcript_version "3"; gene_name "Slc4a1"; gene_source "ensembl"; gene_biotype "protein_coding"; transcript_name "Slc4a1-202"; transcript_source "ensembl"; transcript_biotype "protein_coding";
10	sraer114_ss	exon	87819976	87820137	0.221494447620862	-	.	gene_id "ENSRNOG00000020951"; transcript_id "ENSRNOG00000020951_tx_3"; exon_id "10_87819976_87820137_-"; exonnum "1"; txlen "4500";
10	ensembl	exon	87823118	87823258	0	-	.	gene_id "ENSRNOG00000020951"; gene_version "9"; transcript_id "ENSRNOT00000028445"; transcript_version "8"; exon_number "1"; gene_name "Slc4a1"; gene_source "ensembl"; gene_biotype "protein_coding"; transcript_name "Slc4a1-201"; transcript_source "ensembl"; transcript_biotype "protein_coding"; exon_id "ENSRNOE00000242485"; exon_version "3"; tag "Ensembl_canonical";
10	ensembl	five_prime_utr	87823118	87823258	0	-	.	gene_id "ENSRNOG00000020951"; gene_version "9"; transcript_id "ENSRNOT00000028445"; transcript_version "8"; gene_name "Slc4a1"; gene_source "ensembl"; gene_biotype "protein_coding"; transcript_name "Slc4a1-201"; transcript_source "ensembl"; transcript_biotype "protein_coding"; tag "Ensembl_canonical";
10	ensembl	exon	87823118	87823258	0	-	.	gene_id "ENSRNOG00000020951"; gene_version "9"; transcript_id "ENSRNOT00000092102"; transcript_version "3"; exon_number "1"; gene_name "Slc4a1"; gene_source "ensembl"; gene_biotype "protein_coding"; transcript_name "Slc4a1-202"; transcript_source "ensembl"; transcript_biotype "protein_coding"; exon_id "ENSRNOE00000242485"; exon_version "3";
10	ensembl	five_prime_utr	87823118	87823258	0	-	.	gene_id "ENSRNOG00000020951"; gene_version "9"; transcript_id "ENSRNOT00000092102"; transcript_version "3"; gene_name "Slc4a1"; gene_source "ensembl"; gene_biotype "protein_coding"; transcript_name "Slc4a1-202"; transcript_source "ensembl"; transcript_biotype "protein_coding";
10	ENSEMBL114_rn	exon	87823118	87823258	593.390553394762	-	.	gene_id "ENSRNOG00000020951"; transcript_id "ENSRNOG00000020951_tx_1"; exon_id "10_87823118_87823258_-"; exonnum "1"; txlen "4479";
10	sraer114_es	exon	87858310	87858561	0.0884152629944273	-	.	gene_id "sraer114_gene_61707"; transcript_id "sraer114_gene_61707_tx_2"; exon_id "10_87858310_87858561_-"; exonnum "2"; txlen "504";
10	sraer114_ss	exon	87858953	87859204	0.0884152629944273	-	.	gene_id "sraer114_gene_61707"; transcript_id "sraer114_gene_61707_tx_2"; exon_id "10_87858953_87859204_-"; exonnum "1"; txlen "504";
10	ensembl	three_prime_utr	87862631	87862887	0	-	.	gene_id "ENSRNOG00000020994"; gene_version "8"; transcript_id "ENSRNOT00000096475"; transcript_version "2"; gene_name "Slc25a39"; gene_source "ensembl"; gene_biotype "protein_coding"; transcript_name "Slc25a39-202"; transcript_source "ensembl"; transcript_biotype "protein_coding"; tag "Ensembl_canonical";
10	ensembl	three_prime_utr	87862631	87862887	0	-	.	gene_id "ENSRNOG00000020994"; gene_version "8"; transcript_id "ENSRNOT00000028496"; transcript_version "6"; gene_name "Slc25a39"; gene_source "ensembl"; gene_biotype "protein_coding"; transcript_name "Slc25a39-201"; transcript_source "ensembl"; transcript_biotype "protein_coding";
10	ensembl	exon	87862631	87863003	0	-	.	gene_id "ENSRNOG00000020994"; gene_version "8"; transcript_id "ENSRNOT00000096475"; transcript_version "2"; exon_number "10"; gene_name "Slc25a39"; gene_source "ensembl"; gene_biotype "protein_coding"; transcript_name "Slc25a39-202"; transcript_source "ensembl"; transcript_biotype "protein_coding"; exon_id "ENSRNOE00000792472"; exon_version "1"; tag "Ensembl_canonical";
10	ensembl	exon	87862631	87863003	0	-	.	gene_id "ENSRNOG00000020994"; gene_version "8"; transcript_id "ENSRNOT00000028496"; transcript_version "6"; exon_number "12"; gene_name "Slc25a39"; gene_source "ensembl"; gene_biotype "protein_coding"; transcript_name "Slc25a39-201"; transcript_source "ensembl"; transcript_biotype "protein_coding"; exon_id "ENSRNOE00000792472"; exon_version "1";
10	ENSEMBL114_rn	exon	87862631	87863003	64.0378591019361	-	.	gene_id "ENSRNOG00000020994"; transcript_id "ENSRNOG00000020994_tx_2"; exon_id "10_87862631_87863003_-"; exonnum "12"; txlen "1765";
10	ensembl	transcript	87862631	87866327	0	-	.	gene_id "ENSRNOG00000020994"; gene_version "8"; transcript_id "ENSRNOT00000096475"; transcript_version "2"; gene_name "Slc25a39"; gene_source "ensembl"; gene_biotype "protein_coding"; transcript_name "Slc25a39-202"; transcript_source "ensembl"; transcript_biotype "protein_coding"; tag "Ensembl_canonical";
10	ensembl	gene	87862631	87866973	0	-	.	gene_id "ENSRNOG00000020994"; gene_version "8"; gene_name "Slc25a39"; gene_source "ensembl"; gene_biotype "protein_coding";
10	ensembl	transcript	87862631	87866973	0	-	.	gene_id "ENSRNOG00000020994"; gene_version "8"; transcript_id "ENSRNOT00000028496"; transcript_version "6"; gene_name "Slc25a39"; gene_source "ensembl"; gene_biotype "protein_coding"; transcript_name "Slc25a39-201"; transcript_source "ensembl"; transcript_biotype "protein_coding";
10	ensembl	stop_codon	87862888	87862890	0	-	0	gene_id "ENSRNOG00000020994"; gene_version "8"; transcript_id "ENSRNOT00000096475"; transcript_version "2"; exon_number "10"; gene_name "Slc25a39"; gene_source "ensembl"; gene_biotype "protein_coding"; transcript_name "Slc25a39-202"; transcript_source "ensembl"; transcript_biotype "protein_coding"; tag "Ensembl_canonical";
10	ensembl	stop_codon	87862888	87862890	0	-	0	gene_id "ENSRNOG00000020994"; gene_version "8"; transcript_id "ENSRNOT00000028496"; transcript_version "6"; exon_number "12"; gene_name "Slc25a39"; gene_source "ensembl"; gene_biotype "protein_coding"; transcript_name "Slc25a39-201"; transcript_source "ensembl"; transcript_biotype "protein_coding";
10	ensembl	CDS	87862891	87863003	0	-	2	gene_id "ENSRNOG00000020994"; gene_version "8"; transcript_id "ENSRNOT00000096475"; transcript_version "2"; exon_number "10"; gene_name "Slc25a39"; gene_source "ensembl"; gene_biotype "protein_coding"; transcript_name "Slc25a39-202"; transcript_source "ensembl"; transcript_biotype "protein_coding"; protein_id "ENSRNOP00000090708"; protein_version "2"; tag "Ensembl_canonical";
10	ensembl	CDS	87862891	87863003	0	-	2	gene_id "ENSRNOG00000020994"; gene_version "8"; transcript_id "ENSRNOT00000028496"; transcript_version "6"; exon_number "12"; gene_name "Slc25a39"; gene_source "ensembl"; gene_biotype "protein_coding"; transcript_name "Slc25a39-201"; transcript_source "ensembl"; transcript_biotype "protein_coding"; protein_id "ENSRNOP00000028496"; protein_version "6";
10	ensembl	exon	87863107	87863187	0	-	.	gene_id "ENSRNOG00000020994"; gene_version "8"; transcript_id "ENSRNOT00000096475"; transcript_version "2"; exon_number "9"; gene_name "Slc25a39"; gene_source "ensembl"; gene_biotype "protein_coding"; transcript_name "Slc25a39-202"; transcript_source "ensembl"; transcript_biotype "protein_coding"; exon_id "ENSRNOE00000204842"; exon_version "1"; tag "Ensembl_canonical";
10	ensembl	CDS	87863107	87863187	0	-	2	gene_id "ENSRNOG00000020994"; gene_version "8"; transcript_id "ENSRNOT00000096475"; transcript_version "2"; exon_number "9"; gene_name "Slc25a39"; gene_source "ensembl"; gene_biotype "protein_coding"; transcript_name "Slc25a39-202"; transcript_source "ensembl"; transcript_biotype "protein_coding"; protein_id "ENSRNOP00000090708"; protein_version "2"; tag "Ensembl_canonical";
10	ensembl	exon	87863107	87863187	0	-	.	gene_id "ENSRNOG00000020994"; gene_version "8"; transcript_id "ENSRNOT00000028496"; transcript_version "6"; exon_number "11"; gene_name "Slc25a39"; gene_source "ensembl"; gene_biotype "protein_coding"; transcript_name "Slc25a39-201"; transcript_source "ensembl"; transcript_biotype "protein_coding"; exon_id "ENSRNOE00000204842"; exon_version "1";
10	ensembl	CDS	87863107	87863187	0	-	2	gene_id "ENSRNOG00000020994"; gene_version "8"; transcript_id "ENSRNOT00000028496"; transcript_version "6"; exon_number "11"; gene_name "Slc25a39"; gene_source "ensembl"; gene_biotype "protein_coding"; transcript_name "Slc25a39-201"; transcript_source "ensembl"; transcript_biotype "protein_coding"; protein_id "ENSRNOP00000028496"; protein_version "6";
10	ENSEMBL114_rn	exon	87863107	87863187	64.0378591019361	-	.	gene_id "ENSRNOG00000020994"; transcript_id "ENSRNOG00000020994_tx_2"; exon_id "10_87863107_87863187_-"; exonnum "11"; txlen "1765";
10	ensembl	exon	87863267	87863348	0	-	.	gene_id "ENSRNOG00000020994"; gene_version "8"; transcript_id "ENSRNOT00000096475"; transcript_version "2"; exon_number "8"; gene_name "Slc25a39"; gene_source "ensembl"; gene_biotype "protein_coding"; transcript_name "Slc25a39-202"; transcript_source "ensembl"; transcript_biotype "protein_coding"; exon_id "ENSRNOE00000204838"; exon_version "1"; tag "Ensembl_canonical";
10	ensembl	CDS	87863267	87863348	0	-	0	gene_id "ENSRNOG00000020994"; gene_version "8"; transcript_id "ENSRNOT00000096475"; transcript_version "2"; exon_number "8"; gene_name "Slc25a39"; gene_source "ensembl"; gene_biotype "protein_coding"; transcript_name "Slc25a39-202"; transcript_source "ensembl"; transcript_biotype "protein_coding"; protein_id "ENSRNOP00000090708"; protein_version "2"; tag "Ensembl_canonical";
10	ensembl	exon	87863267	87863348	0	-	.	gene_id "ENSRNOG00000020994"; gene_version "8"; transcript_id "ENSRNOT00000028496"; transcript_version "6"; exon_number "10"; gene_name "Slc25a39"; gene_source "ensembl"; gene_biotype "protein_coding"; transcript_name "Slc25a39-201"; transcript_source "ensembl"; transcript_biotype "protein_coding"; exon_id "ENSRNOE00000204838"; exon_version "1";
10	ensembl	CDS	87863267	87863348	0	-	0	gene_id "ENSRNOG00000020994"; gene_version "8"; transcript_id "ENSRNOT00000028496"; transcript_version "6"; exon_number "10"; gene_name "Slc25a39"; gene_source "ensembl"; gene_biotype "protein_coding"; transcript_name "Slc25a39-201"; transcript_source "ensembl"; transcript_biotype "protein_coding"; protein_id "ENSRNOP00000028496"; protein_version "6";
10	ENSEMBL114_rn	exon	87863267	87863348	64.0378591019361	-	.	gene_id "ENSRNOG00000020994"; transcript_id "ENSRNOG00000020994_tx_2"; exon_id "10_87863267_87863348_-"; exonnum "10"; txlen "1765";
10	ensembl	exon	87863524	87863633	0	-	.	gene_id "ENSRNOG00000020994"; gene_version "8"; transcript_id "ENSRNOT00000096475"; transcript_version "2"; exon_number "7"; gene_name "Slc25a39"; gene_source "ensembl"; gene_biotype "protein_coding"; transcript_name "Slc25a39-202"; transcript_source "ensembl"; transcript_biotype "protein_coding"; exon_id "ENSRNOE00000204832"; exon_version "1"; tag "Ensembl_canonical";
10	ensembl	CDS	87863524	87863633	0	-	2	gene_id "ENSRNOG00000020994"; gene_version "8"; transcript_id "ENSRNOT00000096475"; transcript_version "2"; exon_number "7"; gene_name "Slc25a39"; gene_source "ensembl"; gene_biotype "protein_coding"; transcript_name "Slc25a39-202"; transcript_source "ensembl"; transcript_biotype "protein_coding"; protein_id "ENSRNOP00000090708"; protein_version "2"; tag "Ensembl_canonical";
10	ensembl	exon	87863524	87863633	0	-	.	gene_id "ENSRNOG00000020994"; gene_version "8"; transcript_id "ENSRNOT00000028496"; transcript_version "6"; exon_number "9"; gene_name "Slc25a39"; gene_source "ensembl"; gene_biotype "protein_coding"; transcript_name "Slc25a39-201"; transcript_source "ensembl"; transcript_biotype "protein_coding"; exon_id "ENSRNOE00000204832"; exon_version "1";
10	ensembl	CDS	87863524	87863633	0	-	2	gene_id "ENSRNOG00000020994"; gene_version "8"; transcript_id "ENSRNOT00000028496"; transcript_version "6"; exon_number "9"; gene_name "Slc25a39"; gene_source "ensembl"; gene_biotype "protein_coding"; transcript_name "Slc25a39-201"; transcript_source "ensembl"; transcript_biotype "protein_coding"; protein_id "ENSRNOP00000028496"; protein_version "6";
10	ENSEMBL114_rn	exon	87863524	87863633	64.0378591019361	-	.	gene_id "ENSRNOG00000020994"; transcript_id "ENSRNOG00000020994_tx_2"; exon_id "10_87863524_87863633_-"; exonnum "9"; txlen "1765";
10	ensembl	exon	87863932	87864105	0	-	.	gene_id "ENSRNOG00000020994"; gene_version "8"; transcript_id "ENSRNOT00000096475"; transcript_version "2"; exon_number "6"; gene_name "Slc25a39"; gene_source "ensembl"; gene_biotype "protein_coding"; transcript_name "Slc25a39-202"; transcript_source "ensembl"; transcript_biotype "protein_coding"; exon_id "ENSRNOE00000473202"; exon_version "1"; tag "Ensembl_canonical";
10	ensembl	CDS	87863932	87864105	0	-	2	gene_id "ENSRNOG00000020994"; gene_version "8"; transcript_id "ENSRNOT00000096475"; transcript_version "2"; exon_number "6"; gene_name "Slc25a39"; gene_source "ensembl"; gene_biotype "protein_coding"; transcript_name "Slc25a39-202"; transcript_source "ensembl"; transcript_biotype "protein_coding"; protein_id "ENSRNOP00000090708"; protein_version "2"; tag "Ensembl_canonical";
10	ensembl	exon	87863932	87864105	0	-	.	gene_id "ENSRNOG00000020994"; gene_version "8"; transcript_id "ENSRNOT00000028496"; transcript_version "6"; exon_number "8"; gene_name "Slc25a39"; gene_source "ensembl"; gene_biotype "protein_coding"; transcript_name "Slc25a39-201"; transcript_source "ensembl"; transcript_biotype "protein_coding"; exon_id "ENSRNOE00000473202"; exon_version "1";
10	ensembl	CDS	87863932	87864105	0	-	2	gene_id "ENSRNOG00000020994"; gene_version "8"; transcript_id "ENSRNOT00000028496"; transcript_version "6"; exon_number "8"; gene_name "Slc25a39"; gene_source "ensembl"; gene_biotype "protein_coding"; transcript_name "Slc25a39-201"; transcript_source "ensembl"; transcript_biotype "protein_coding"; protein_id "ENSRNOP00000028496"; protein_version "6";
10	ENSEMBL114_rn	exon	87863932	87864105	64.0378591019361	-	.	gene_id "ENSRNOG00000020994"; transcript_id "ENSRNOG00000020994_tx_2"; exon_id "10_87863932_87864105_-"; exonnum "8"; txlen "1765";
10	ensembl	exon	87864408	87864532	0	-	.	gene_id "ENSRNOG00000020994"; gene_version "8"; transcript_id "ENSRNOT00000096475"; transcript_version "2"; exon_number "5"; gene_name "Slc25a39"; gene_source "ensembl"; gene_biotype "protein_coding"; transcript_name "Slc25a39-202"; transcript_source "ensembl"; transcript_biotype "protein_coding"; exon_id "ENSRNOE00000492162"; exon_version "1"; tag "Ensembl_canonical";
10	ensembl	CDS	87864408	87864532	0	-	1	gene_id "ENSRNOG00000020994"; gene_version "8"; transcript_id "ENSRNOT00000096475"; transcript_version "2"; exon_number "5"; gene_name "Slc25a39"; gene_source "ensembl"; gene_biotype "protein_coding"; transcript_name "Slc25a39-202"; transcript_source "ensembl"; transcript_biotype "protein_coding"; protein_id "ENSRNOP00000090708"; protein_version "2"; tag "Ensembl_canonical";
10	ensembl	exon	87864408	87864532	0	-	.	gene_id "ENSRNOG00000020994"; gene_version "8"; transcript_id "ENSRNOT00000028496"; transcript_version "6"; exon_number "7"; gene_name "Slc25a39"; gene_source "ensembl"; gene_biotype "protein_coding"; transcript_name "Slc25a39-201"; transcript_source "ensembl"; transcript_biotype "protein_coding"; exon_id "ENSRNOE00000492162"; exon_version "1";
10	ensembl	CDS	87864408	87864532	0	-	1	gene_id "ENSRNOG00000020994"; gene_version "8"; transcript_id "ENSRNOT00000028496"; transcript_version "6"; exon_number "7"; gene_name "Slc25a39"; gene_source "ensembl"; gene_biotype "protein_coding"; transcript_name "Slc25a39-201"; transcript_source "ensembl"; transcript_biotype "protein_coding"; protein_id "ENSRNOP00000028496"; protein_version "6";
10	ENSEMBL114_rn	exon	87864408	87864532	64.0378591019361	-	.	gene_id "ENSRNOG00000020994"; transcript_id "ENSRNOG00000020994_tx_2"; exon_id "10_87864408_87864532_-"; exonnum "7"; txlen "1765";
10	ensembl	exon	87864652	87864719	0	-	.	gene_id "ENSRNOG00000020994"; gene_version "8"; transcript_id "ENSRNOT00000096475"; transcript_version "2"; exon_number "4"; gene_name "Slc25a39"; gene_source "ensembl"; gene_biotype "protein_coding"; transcript_name "Slc25a39-202"; transcript_source "ensembl"; transcript_biotype "protein_coding"; exon_id "ENSRNOE00000470603"; exon_version "1"; tag "Ensembl_canonical";
10	ensembl	CDS	87864652	87864719	0	-	0	gene_id "ENSRNOG00000020994"; gene_version "8"; transcript_id "ENSRNOT00000096475"; transcript_version "2"; exon_number "4"; gene_name "Slc25a39"; gene_source "ensembl"; gene_biotype "protein_coding"; transcript_name "Slc25a39-202"; transcript_source "ensembl"; transcript_biotype "protein_coding"; protein_id "ENSRNOP00000090708"; protein_version "2"; tag "Ensembl_canonical";
10	ensembl	exon	87864652	87864719	0	-	.	gene_id "ENSRNOG00000020994"; gene_version "8"; transcript_id "ENSRNOT00000028496"; transcript_version "6"; exon_number "6"; gene_name "Slc25a39"; gene_source "ensembl"; gene_biotype "protein_coding"; transcript_name "Slc25a39-201"; transcript_source "ensembl"; transcript_biotype "protein_coding"; exon_id "ENSRNOE00000470603"; exon_version "1";
10	ensembl	CDS	87864652	87864719	0	-	0	gene_id "ENSRNOG00000020994"; gene_version "8"; transcript_id "ENSRNOT00000028496"; transcript_version "6"; exon_number "6"; gene_name "Slc25a39"; gene_source "ensembl"; gene_biotype "protein_coding"; transcript_name "Slc25a39-201"; transcript_source "ensembl"; transcript_biotype "protein_coding"; protein_id "ENSRNOP00000028496"; protein_version "6";
10	ENSEMBL114_rn	exon	87864652	87864719	64.0378591019361	-	.	gene_id "ENSRNOG00000020994"; transcript_id "ENSRNOG00000020994_tx_2"; exon_id "10_87864652_87864719_-"; exonnum "6"; txlen "1765";
10	ensembl	exon	87865347	87865480	0	-	.	gene_id "ENSRNOG00000020994"; gene_version "8"; transcript_id "ENSRNOT00000096475"; transcript_version "2"; exon_number "3"; gene_name "Slc25a39"; gene_source "ensembl"; gene_biotype "protein_coding"; transcript_name "Slc25a39-202"; transcript_source "ensembl"; transcript_biotype "protein_coding"; exon_id "ENSRNOE00000467117"; exon_version "1"; tag "Ensembl_canonical";
10	ensembl	CDS	87865347	87865480	0	-	2	gene_id "ENSRNOG00000020994"; gene_version "8"; transcript_id "ENSRNOT00000096475"; transcript_version "2"; exon_number "3"; gene_name "Slc25a39"; gene_source "ensembl"; gene_biotype "protein_coding"; transcript_name "Slc25a39-202"; transcript_source "ensembl"; transcript_biotype "protein_coding"; protein_id "ENSRNOP00000090708"; protein_version "2"; tag "Ensembl_canonical";
10	ensembl	exon	87865347	87865480	0	-	.	gene_id "ENSRNOG00000020994"; gene_version "8"; transcript_id "ENSRNOT00000028496"; transcript_version "6"; exon_number "5"; gene_name "Slc25a39"; gene_source "ensembl"; gene_biotype "protein_coding"; transcript_name "Slc25a39-201"; transcript_source "ensembl"; transcript_biotype "protein_coding"; exon_id "ENSRNOE00000467117"; exon_version "1";
10	ensembl	CDS	87865347	87865480	0	-	2	gene_id "ENSRNOG00000020994"; gene_version "8"; transcript_id "ENSRNOT00000028496"; transcript_version "6"; exon_number "5"; gene_name "Slc25a39"; gene_source "ensembl"; gene_biotype "protein_coding"; transcript_name "Slc25a39-201"; transcript_source "ensembl"; transcript_biotype "protein_coding"; protein_id "ENSRNOP00000028496"; protein_version "6";
10	ENSEMBL114_rn	exon	87865347	87865480	64.0378591019361	-	.	gene_id "ENSRNOG00000020994"; transcript_id "ENSRNOG00000020994_tx_2"; exon_id "10_87865347_87865480_-"; exonnum "5"; txlen "1765";
10	ensembl	exon	87865697	87865741	0	-	.	gene_id "ENSRNOG00000020994"; gene_version "8"; transcript_id "ENSRNOT00000096475"; transcript_version "2"; exon_number "2"; gene_name "Slc25a39"; gene_source "ensembl"; gene_biotype "protein_coding"; transcript_name "Slc25a39-202"; transcript_source "ensembl"; transcript_biotype "protein_coding"; exon_id "ENSRNOE00000502015"; exon_version "1"; tag "Ensembl_canonical";
10	ensembl	CDS	87865697	87865741	0	-	2	gene_id "ENSRNOG00000020994"; gene_version "8"; transcript_id "ENSRNOT00000096475"; transcript_version "2"; exon_number "2"; gene_name "Slc25a39"; gene_source "ensembl"; gene_biotype "protein_coding"; transcript_name "Slc25a39-202"; transcript_source "ensembl"; transcript_biotype "protein_coding"; protein_id "ENSRNOP00000090708"; protein_version "2"; tag "Ensembl_canonical";
10	ensembl	exon	87865697	87865741	0	-	.	gene_id "ENSRNOG00000020994"; gene_version "8"; transcript_id "ENSRNOT00000028496"; transcript_version "6"; exon_number "4"; gene_name "Slc25a39"; gene_source "ensembl"; gene_biotype "protein_coding"; transcript_name "Slc25a39-201"; transcript_source "ensembl"; transcript_biotype "protein_coding"; exon_id "ENSRNOE00000502015"; exon_version "1";
10	ensembl	CDS	87865697	87865741	0	-	2	gene_id "ENSRNOG00000020994"; gene_version "8"; transcript_id "ENSRNOT00000028496"; transcript_version "6"; exon_number "4"; gene_name "Slc25a39"; gene_source "ensembl"; gene_biotype "protein_coding"; transcript_name "Slc25a39-201"; transcript_source "ensembl"; transcript_biotype "protein_coding"; protein_id "ENSRNOP00000028496"; protein_version "6";
10	ENSEMBL114_rn	exon	87865697	87865741	64.0378591019361	-	.	gene_id "ENSRNOG00000020994"; transcript_id "ENSRNOG00000020994_tx_2"; exon_id "10_87865697_87865741_-"; exonnum "4"; txlen "1765";
10	ensembl	exon	87865864	87865923	0	-	.	gene_id "ENSRNOG00000020994"; gene_version "8"; transcript_id "ENSRNOT00000028496"; transcript_version "6"; exon_number "3"; gene_name "Slc25a39"; gene_source "ensembl"; gene_biotype "protein_coding"; transcript_name "Slc25a39-201"; transcript_source "ensembl"; transcript_biotype "protein_coding"; exon_id "ENSRNOE00000485848"; exon_version "1";
10	ensembl	CDS	87865864	87865923	0	-	2	gene_id "ENSRNOG00000020994"; gene_version "8"; transcript_id "ENSRNOT00000028496"; transcript_version "6"; exon_number "3"; gene_name "Slc25a39"; gene_source "ensembl"; gene_biotype "protein_coding"; transcript_name "Slc25a39-201"; transcript_source "ensembl"; transcript_biotype "protein_coding"; protein_id "ENSRNOP00000028496"; protein_version "6";
10	ENSEMBL114_rn	exon	87865864	87865923	64.0378591019361	-	.	gene_id "ENSRNOG00000020994"; transcript_id "ENSRNOG00000020994_tx_2"; exon_id "10_87865864_87865923_-"; exonnum "3"; txlen "1765";
10	ensembl	CDS	87865864	87866128	0	-	0	gene_id "ENSRNOG00000020994"; gene_version "8"; transcript_id "ENSRNOT00000096475"; transcript_version "2"; exon_number "1"; gene_name "Slc25a39"; gene_source "ensembl"; gene_biotype "protein_coding"; transcript_name "Slc25a39-202"; transcript_source "ensembl"; transcript_biotype "protein_coding"; protein_id "ENSRNOP00000090708"; protein_version "2"; tag "Ensembl_canonical";
10	ensembl	exon	87865864	87866327	0	-	.	gene_id "ENSRNOG00000020994"; gene_version "8"; transcript_id "ENSRNOT00000096475"; transcript_version "2"; exon_number "1"; gene_name "Slc25a39"; gene_source "ensembl"; gene_biotype "protein_coding"; transcript_name "Slc25a39-202"; transcript_source "ensembl"; transcript_biotype "protein_coding"; exon_id "ENSRNOE00000701384"; exon_version "1"; tag "Ensembl_canonical";
10	ensembl	CDS	87866044	87866128	0	-	0	gene_id "ENSRNOG00000020994"; gene_version "8"; transcript_id "ENSRNOT00000028496"; transcript_version "6"; exon_number "2"; gene_name "Slc25a39"; gene_source "ensembl"; gene_biotype "protein_coding"; transcript_name "Slc25a39-201"; transcript_source "ensembl"; transcript_biotype "protein_coding"; protein_id "ENSRNOP00000028496"; protein_version "6";
10	ensembl	exon	87866044	87866143	0	-	.	gene_id "ENSRNOG00000020994"; gene_version "8"; transcript_id "ENSRNOT00000028496"; transcript_version "6"; exon_number "2"; gene_name "Slc25a39"; gene_source "ensembl"; gene_biotype "protein_coding"; transcript_name "Slc25a39-201"; transcript_source "ensembl"; transcript_biotype "protein_coding"; exon_id "ENSRNOE00000509072"; exon_version "1";
10	ENSEMBL114_rn	exon	87866044	87866143	64.0378591019361	-	.	gene_id "ENSRNOG00000020994"; transcript_id "ENSRNOG00000020994_tx_2"; exon_id "10_87866044_87866143_-"; exonnum "2"; txlen "1765";
10	ensembl	start_codon	87866126	87866128	0	-	0	gene_id "ENSRNOG00000020994"; gene_version "8"; transcript_id "ENSRNOT00000096475"; transcript_version "2"; exon_number "1"; gene_name "Slc25a39"; gene_source "ensembl"; gene_biotype "protein_coding"; transcript_name "Slc25a39-202"; transcript_source "ensembl"; transcript_biotype "protein_coding"; tag "Ensembl_canonical";
10	ensembl	start_codon	87866126	87866128	0	-	0	gene_id "ENSRNOG00000020994"; gene_version "8"; transcript_id "ENSRNOT00000028496"; transcript_version "6"; exon_number "2"; gene_name "Slc25a39"; gene_source "ensembl"; gene_biotype "protein_coding"; transcript_name "Slc25a39-201"; transcript_source "ensembl"; transcript_biotype "protein_coding";
10	ensembl	five_prime_utr	87866129	87866143	0	-	.	gene_id "ENSRNOG00000020994"; gene_version "8"; transcript_id "ENSRNOT00000028496"; transcript_version "6"; gene_name "Slc25a39"; gene_source "ensembl"; gene_biotype "protein_coding"; transcript_name "Slc25a39-201"; transcript_source "ensembl"; transcript_biotype "protein_coding";
10	ensembl	five_prime_utr	87866129	87866327	0	-	.	gene_id "ENSRNOG00000020994"; gene_version "8"; transcript_id "ENSRNOT00000096475"; transcript_version "2"; gene_name "Slc25a39"; gene_source "ensembl"; gene_biotype "protein_coding"; transcript_name "Slc25a39-202"; transcript_source "ensembl"; transcript_biotype "protein_coding"; tag "Ensembl_canonical";
10	ensembl	exon	87866881	87866973	0	-	.	gene_id "ENSRNOG00000020994"; gene_version "8"; transcript_id "ENSRNOT00000028496"; transcript_version "6"; exon_number "1"; gene_name "Slc25a39"; gene_source "ensembl"; gene_biotype "protein_coding"; transcript_name "Slc25a39-201"; transcript_source "ensembl"; transcript_biotype "protein_coding"; exon_id "ENSRNOE00000372534"; exon_version "3";
10	ensembl	five_prime_utr	87866881	87866973	0	-	.	gene_id "ENSRNOG00000020994"; gene_version "8"; transcript_id "ENSRNOT00000028496"; transcript_version "6"; gene_name "Slc25a39"; gene_source "ensembl"; gene_biotype "protein_coding"; transcript_name "Slc25a39-201"; transcript_source "ensembl"; transcript_biotype "protein_coding";
10	sraer114_ss	exon	87867208	87867620	64.0378591019361	-	.	gene_id "ENSRNOG00000020994"; transcript_id "ENSRNOG00000020994_tx_2"; exon_id "10_87867208_87867620_-"; exonnum "1"; txlen "1765";
10	sraer114_es	exon	87872120	87872217	0.0475315135646733	-	.	gene_id "sraer114_gene_56266"; transcript_id "sraer114_gene_56266_tx_1"; exon_id "10_87872120_87872217_-"; exonnum "2"; txlen "889";
10	sraer114_es	exon	87872176	87872214	0.0212728452317419	-	.	gene_id "sraer114_gene_56266"; transcript_id "sraer114_gene_56266_tx_3"; exon_id "10_87872176_87872214_-"; exonnum "2"; txlen "830";
10	sraer114_ss	exon	87872907	87873697	0.0475315135646733	-	.	gene_id "sraer114_gene_56266"; transcript_id "sraer114_gene_56266_tx_1"; exon_id "10_87872907_87873697_-"; exonnum "1"; txlen "889";
10	sraer114_ss	exon	87872907	87873697	0.0212728452317419	-	.	gene_id "sraer114_gene_56266"; transcript_id "sraer114_gene_56266_tx_3"; exon_id "10_87872907_87873697_-"; exonnum "1"; txlen "830";
10	ensembl	three_prime_utr	87893543	87894543	0	-	.	gene_id "ENSRNOG00000021041"; gene_version "8"; transcript_id "ENSRNOT00000028563"; transcript_version "8"; gene_name "Fam171a2"; gene_source "ensembl"; gene_biotype "protein_coding"; transcript_name "Fam171a2-201"; transcript_source "ensembl"; transcript_biotype "protein_coding"; tag "Ensembl_canonical";
10	ensembl	exon	87893543	87895990	0	-	.	gene_id "ENSRNOG00000021041"; gene_version "8"; transcript_id "ENSRNOT00000028563"; transcript_version "8"; exon_number "8"; gene_name "Fam171a2"; gene_source "ensembl"; gene_biotype "protein_coding"; transcript_name "Fam171a2-201"; transcript_source "ensembl"; transcript_biotype "protein_coding"; exon_id "ENSRNOE00000205292"; exon_version "7"; tag "Ensembl_canonical";
10	ENSEMBL114_rn	exon	87893543	87895990	719.41497327302	-	.	gene_id "ENSRNOG00000021041"; transcript_id "ENSRNOG00000021041_tx_1"; exon_id "10_87893543_87895990_-"; exonnum "6"; txlen "3149";
10	ensembl	gene	87893543	87904247	0	-	.	gene_id "ENSRNOG00000021041"; gene_version "8"; gene_name "Fam171a2"; gene_source "ensembl"; gene_biotype "protein_coding";
10	ensembl	transcript	87893543	87904247	0	-	.	gene_id "ENSRNOG00000021041"; gene_version "8"; transcript_id "ENSRNOT00000028563"; transcript_version "8"; gene_name "Fam171a2"; gene_source "ensembl"; gene_biotype "protein_coding"; transcript_name "Fam171a2-201"; transcript_source "ensembl"; transcript_biotype "protein_coding"; tag "Ensembl_canonical";
10	ensembl	stop_codon	87894544	87894546	0	-	0	gene_id "ENSRNOG00000021041"; gene_version "8"; transcript_id "ENSRNOT00000028563"; transcript_version "8"; exon_number "8"; gene_name "Fam171a2"; gene_source "ensembl"; gene_biotype "protein_coding"; transcript_name "Fam171a2-201"; transcript_source "ensembl"; transcript_biotype "protein_coding"; tag "Ensembl_canonical";
10	ensembl	CDS	87894547	87895990	0	-	1	gene_id "ENSRNOG00000021041"; gene_version "8"; transcript_id "ENSRNOT00000028563"; transcript_version "8"; exon_number "8"; gene_name "Fam171a2"; gene_source "ensembl"; gene_biotype "protein_coding"; transcript_name "Fam171a2-201"; transcript_source "ensembl"; transcript_biotype "protein_coding"; protein_id "ENSRNOP00000028563"; protein_version "6"; tag "Ensembl_canonical";
10	ensembl	exon	87896506	87896632	0	-	.	gene_id "ENSRNOG00000021041"; gene_version "8"; transcript_id "ENSRNOT00000028563"; transcript_version "8"; exon_number "7"; gene_name "Fam171a2"; gene_source "ensembl"; gene_biotype "protein_coding"; transcript_name "Fam171a2-201"; transcript_source "ensembl"; transcript_biotype "protein_coding"; exon_id "ENSRNOE00000232227"; exon_version "2"; tag "Ensembl_canonical";
10	ensembl	CDS	87896506	87896632	0	-	2	gene_id "ENSRNOG00000021041"; gene_version "8"; transcript_id "ENSRNOT00000028563"; transcript_version "8"; exon_number "7"; gene_name "Fam171a2"; gene_source "ensembl"; gene_biotype "protein_coding"; transcript_name "Fam171a2-201"; transcript_source "ensembl"; transcript_biotype "protein_coding"; protein_id "ENSRNOP00000028563"; protein_version "6"; tag "Ensembl_canonical";
10	ENSEMBL114_rn	exon	87896506	87896632	719.41497327302	-	.	gene_id "ENSRNOG00000021041"; transcript_id "ENSRNOG00000021041_tx_1"; exon_id "10_87896506_87896632_-"; exonnum "5"; txlen "3149";
10	ensembl	exon	87896741	87896857	0	-	.	gene_id "ENSRNOG00000021041"; gene_version "8"; transcript_id "ENSRNOT00000028563"; transcript_version "8"; exon_number "6"; gene_name "Fam171a2"; gene_source "ensembl"; gene_biotype "protein_coding"; transcript_name "Fam171a2-201"; transcript_source "ensembl"; transcript_biotype "protein_coding"; exon_id "ENSRNOE00000205285"; exon_version "3"; tag "Ensembl_canonical";
10	ensembl	CDS	87896741	87896857	0	-	2	gene_id "ENSRNOG00000021041"; gene_version "8"; transcript_id "ENSRNOT00000028563"; transcript_version "8"; exon_number "6"; gene_name "Fam171a2"; gene_source "ensembl"; gene_biotype "protein_coding"; transcript_name "Fam171a2-201"; transcript_source "ensembl"; transcript_biotype "protein_coding"; protein_id "ENSRNOP00000028563"; protein_version "6"; tag "Ensembl_canonical";
10	ENSEMBL114_rn	exon	87896741	87896857	719.41497327302	-	.	gene_id "ENSRNOG00000021041"; transcript_id "ENSRNOG00000021041_tx_1"; exon_id "10_87896741_87896857_-"; exonnum "4"; txlen "3149";
10	ensembl	exon	87896954	87897133	0	-	.	gene_id "ENSRNOG00000021041"; gene_version "8"; transcript_id "ENSRNOT00000028563"; transcript_version "8"; exon_number "5"; gene_name "Fam171a2"; gene_source "ensembl"; gene_biotype "protein_coding"; transcript_name "Fam171a2-201"; transcript_source "ensembl"; transcript_biotype "protein_coding"; exon_id "ENSRNOE00000205284"; exon_version "1"; tag "Ensembl_canonical";
10	ensembl	CDS	87896954	87897133	0	-	2	gene_id "ENSRNOG00000021041"; gene_version "8"; transcript_id "ENSRNOT00000028563"; transcript_version "8"; exon_number "5"; gene_name "Fam171a2"; gene_source "ensembl"; gene_biotype "protein_coding"; transcript_name "Fam171a2-201"; transcript_source "ensembl"; transcript_biotype "protein_coding"; protein_id "ENSRNOP00000028563"; protein_version "6"; tag "Ensembl_canonical";
10	ENSEMBL114_rn	exon	87896954	87897133	719.41497327302	-	.	gene_id "ENSRNOG00000021041"; transcript_id "ENSRNOG00000021041_tx_1"; exon_id "10_87896954_87897133_-"; exonnum "3"; txlen "3149";
10	ensembl	exon	87897213	87897371	0	-	.	gene_id "ENSRNOG00000021041"; gene_version "8"; transcript_id "ENSRNOT00000028563"; transcript_version "8"; exon_number "4"; gene_name "Fam171a2"; gene_source "ensembl"; gene_biotype "protein_coding"; transcript_name "Fam171a2-201"; transcript_source "ensembl"; transcript_biotype "protein_coding"; exon_id "ENSRNOE00000205283"; exon_version "3"; tag "Ensembl_canonical";
10	ensembl	CDS	87897213	87897371	0	-	2	gene_id "ENSRNOG00000021041"; gene_version "8"; transcript_id "ENSRNOT00000028563"; transcript_version "8"; exon_number "4"; gene_name "Fam171a2"; gene_source "ensembl"; gene_biotype "protein_coding"; transcript_name "Fam171a2-201"; transcript_source "ensembl"; transcript_biotype "protein_coding"; protein_id "ENSRNOP00000028563"; protein_version "6"; tag "Ensembl_canonical";
10	ENSEMBL114_rn	exon	87897213	87897371	719.41497327302	-	.	gene_id "ENSRNOG00000021041"; transcript_id "ENSRNOG00000021041_tx_1"; exon_id "10_87897213_87897371_-"; exonnum "2"; txlen "3149";
10	ensembl	exon	87900160	87900252	0	-	.	gene_id "ENSRNOG00000021041"; gene_version "8"; transcript_id "ENSRNOT00000028563"; transcript_version "8"; exon_number "3"; gene_name "Fam171a2"; gene_source "ensembl"; gene_biotype "protein_coding"; transcript_name "Fam171a2-201"; transcript_source "ensembl"; transcript_biotype "protein_coding"; exon_id "ENSRNOE00000205281"; exon_version "1"; tag "Ensembl_canonical";
10	ensembl	CDS	87900160	87900252	0	-	2	gene_id "ENSRNOG00000021041"; gene_version "8"; transcript_id "ENSRNOT00000028563"; transcript_version "8"; exon_number "3"; gene_name "Fam171a2"; gene_source "ensembl"; gene_biotype "protein_coding"; transcript_name "Fam171a2-201"; transcript_source "ensembl"; transcript_biotype "protein_coding"; protein_id "ENSRNOP00000028563"; protein_version "6"; tag "Ensembl_canonical";
10	sraer114_mid	exon	87900160	87900277	719.41497327302	-	.	gene_id "ENSRNOG00000021041"; transcript_id "ENSRNOG00000021041_tx_1"; exon_id "10_87900160_87900277_-"; exonnum "1"; txlen "3149";
10	ensembl	exon	87900479	87900706	0	-	.	gene_id "ENSRNOG00000021041"; gene_version "8"; transcript_id "ENSRNOT00000028563"; transcript_version "8"; exon_number "2"; gene_name "Fam171a2"; gene_source "ensembl"; gene_biotype "protein_coding"; transcript_name "Fam171a2-201"; transcript_source "ensembl"; transcript_biotype "protein_coding"; exon_id "ENSRNOE00000328219"; exon_version "3"; tag "Ensembl_canonical";
10	ensembl	CDS	87900479	87900706	0	-	2	gene_id "ENSRNOG00000021041"; gene_version "8"; transcript_id "ENSRNOT00000028563"; transcript_version "8"; exon_number "2"; gene_name "Fam171a2"; gene_source "ensembl"; gene_biotype "protein_coding"; transcript_name "Fam171a2-201"; transcript_source "ensembl"; transcript_biotype "protein_coding"; protein_id "ENSRNOP00000028563"; protein_version "6"; tag "Ensembl_canonical";
10	ensembl	CDS	87903931	87904048	0	-	0	gene_id "ENSRNOG00000021041"; gene_version "8"; transcript_id "ENSRNOT00000028563"; transcript_version "8"; exon_number "1"; gene_name "Fam171a2"; gene_source "ensembl"; gene_biotype "protein_coding"; transcript_name "Fam171a2-201"; transcript_source "ensembl"; transcript_biotype "protein_coding"; protein_id "ENSRNOP00000028563"; protein_version "6"; tag "Ensembl_canonical";
10	ensembl	exon	87903931	87904247	0	-	.	gene_id "ENSRNOG00000021041"; gene_version "8"; transcript_id "ENSRNOT00000028563"; transcript_version "8"; exon_number "1"; gene_name "Fam171a2"; gene_source "ensembl"; gene_biotype "protein_coding"; transcript_name "Fam171a2-201"; transcript_source "ensembl"; transcript_biotype "protein_coding"; exon_id "ENSRNOE00000430260"; exon_version "4"; tag "Ensembl_canonical";
10	ensembl	start_codon	87904046	87904048	0	-	0	gene_id "ENSRNOG00000021041"; gene_version "8"; transcript_id "ENSRNOT00000028563"; transcript_version "8"; exon_number "1"; gene_name "Fam171a2"; gene_source "ensembl"; gene_biotype "protein_coding"; transcript_name "Fam171a2-201"; transcript_source "ensembl"; transcript_biotype "protein_coding"; tag "Ensembl_canonical";
10	ensembl	five_prime_utr	87904049	87904247	0	-	.	gene_id "ENSRNOG00000021041"; gene_version "8"; transcript_id "ENSRNOT00000028563"; transcript_version "8"; gene_name "Fam171a2"; gene_source "ensembl"; gene_biotype "protein_coding"; transcript_name "Fam171a2-201"; transcript_source "ensembl"; transcript_biotype "protein_coding"; tag "Ensembl_canonical";
10	ensembl	three_prime_utr	87908697	87908862	0	-	.	gene_id "ENSRNOG00000022071"; gene_version "9"; transcript_id "ENSRNOT00000115902"; transcript_version "2"; gene_name "Itga2b"; gene_source "ensembl"; gene_biotype "protein_coding"; transcript_name "Itga2b-203"; transcript_source "ensembl"; transcript_biotype "protein_coding"; tag "Ensembl_canonical";
10	ensembl	three_prime_utr	87908697	87908862	0	-	.	gene_id "ENSRNOG00000022071"; gene_version "9"; transcript_id "ENSRNOT00000157944"; transcript_version "1"; gene_name "Itga2b"; gene_source "ensembl"; gene_biotype "protein_coding"; transcript_name "Itga2b-205"; transcript_source "ensembl"; transcript_biotype "protein_coding";
10	ensembl	three_prime_utr	87908697	87908862	0	-	.	gene_id "ENSRNOG00000022071"; gene_version "9"; transcript_id "ENSRNOT00000133048"; transcript_version "1"; gene_name "Itga2b"; gene_source "ensembl"; gene_biotype "protein_coding"; transcript_name "Itga2b-204"; transcript_source "ensembl"; transcript_biotype "protein_coding";
10	ensembl	exon	87908697	87908919	0	-	.	gene_id "ENSRNOG00000022071"; gene_version "9"; transcript_id "ENSRNOT00000115902"; transcript_version "2"; exon_number "30"; gene_name "Itga2b"; gene_source "ensembl"; gene_biotype "protein_coding"; transcript_name "Itga2b-203"; transcript_source "ensembl"; transcript_biotype "protein_coding"; exon_id "ENSRNOE00000605924"; exon_version "2"; tag "Ensembl_canonical";
10	ensembl	exon	87908697	87908919	0	-	.	gene_id "ENSRNOG00000022071"; gene_version "9"; transcript_id "ENSRNOT00000157944"; transcript_version "1"; exon_number "29"; gene_name "Itga2b"; gene_source "ensembl"; gene_biotype "protein_coding"; transcript_name "Itga2b-205"; transcript_source "ensembl"; transcript_biotype "protein_coding"; exon_id "ENSRNOE00000605924"; exon_version "2";
10	ensembl	exon	87908697	87908919	0	-	.	gene_id "ENSRNOG00000022071"; gene_version "9"; transcript_id "ENSRNOT00000133048"; transcript_version "1"; exon_number "28"; gene_name "Itga2b"; gene_source "ensembl"; gene_biotype "protein_coding"; transcript_name "Itga2b-204"; transcript_source "ensembl"; transcript_biotype "protein_coding"; exon_id "ENSRNOE00000605924"; exon_version "2";
10	ensembl	gene	87908697	87925833	0	-	.	gene_id "ENSRNOG00000022071"; gene_version "9"; gene_name "Itga2b"; gene_source "ensembl"; gene_biotype "protein_coding";
10	ensembl	transcript	87908697	87925833	0	-	.	gene_id "ENSRNOG00000022071"; gene_version "9"; transcript_id "ENSRNOT00000115902"; transcript_version "2"; gene_name "Itga2b"; gene_source "ensembl"; gene_biotype "protein_coding"; transcript_name "Itga2b-203"; transcript_source "ensembl"; transcript_biotype "protein_coding"; tag "Ensembl_canonical";
10	ensembl	transcript	87908697	87925833	0	-	.	gene_id "ENSRNOG00000022071"; gene_version "9"; transcript_id "ENSRNOT00000157944"; transcript_version "1"; gene_name "Itga2b"; gene_source "ensembl"; gene_biotype "protein_coding"; transcript_name "Itga2b-205"; transcript_source "ensembl"; transcript_biotype "protein_coding";
10	ensembl	transcript	87908697	87925833	0	-	.	gene_id "ENSRNOG00000022071"; gene_version "9"; transcript_id "ENSRNOT00000133048"; transcript_version "1"; gene_name "Itga2b"; gene_source "ensembl"; gene_biotype "protein_coding"; transcript_name "Itga2b-204"; transcript_source "ensembl"; transcript_biotype "protein_coding";
10	ensembl	stop_codon	87908863	87908865	0	-	0	gene_id "ENSRNOG00000022071"; gene_version "9"; transcript_id "ENSRNOT00000115902"; transcript_version "2"; exon_number "30"; gene_name "Itga2b"; gene_source "ensembl"; gene_biotype "protein_coding"; transcript_name "Itga2b-203"; transcript_source "ensembl"; transcript_biotype "protein_coding"; tag "Ensembl_canonical";
10	ensembl	stop_codon	87908863	87908865	0	-	0	gene_id "ENSRNOG00000022071"; gene_version "9"; transcript_id "ENSRNOT00000157944"; transcript_version "1"; exon_number "29"; gene_name "Itga2b"; gene_source "ensembl"; gene_biotype "protein_coding"; transcript_name "Itga2b-205"; transcript_source "ensembl"; transcript_biotype "protein_coding";
10	ensembl	stop_codon	87908863	87908865	0	-	0	gene_id "ENSRNOG00000022071"; gene_version "9"; transcript_id "ENSRNOT00000133048"; transcript_version "1"; exon_number "28"; gene_name "Itga2b"; gene_source "ensembl"; gene_biotype "protein_coding"; transcript_name "Itga2b-204"; transcript_source "ensembl"; transcript_biotype "protein_coding";
10	ensembl	CDS	87908866	87908919	0	-	0	gene_id "ENSRNOG00000022071"; gene_version "9"; transcript_id "ENSRNOT00000115902"; transcript_version "2"; exon_number "30"; gene_name "Itga2b"; gene_source "ensembl"; gene_biotype "protein_coding"; transcript_name "Itga2b-203"; transcript_source "ensembl"; transcript_biotype "protein_coding"; protein_id "ENSRNOP00000088856"; protein_version "1"; tag "Ensembl_canonical";
10	ensembl	CDS	87908866	87908919	0	-	0	gene_id "ENSRNOG00000022071"; gene_version "9"; transcript_id "ENSRNOT00000157944"; transcript_version "1"; exon_number "29"; gene_name "Itga2b"; gene_source "ensembl"; gene_biotype "protein_coding"; transcript_name "Itga2b-205"; transcript_source "ensembl"; transcript_biotype "protein_coding"; protein_id "ENSRNOP00000099789"; protein_version "1";
10	ensembl	CDS	87908866	87908919	0	-	0	gene_id "ENSRNOG00000022071"; gene_version "9"; transcript_id "ENSRNOT00000133048"; transcript_version "1"; exon_number "28"; gene_name "Itga2b"; gene_source "ensembl"; gene_biotype "protein_coding"; transcript_name "Itga2b-204"; transcript_source "ensembl"; transcript_biotype "protein_coding"; protein_id "ENSRNOP00000102902"; protein_version "1";
10	ensembl	stop_codon	87910901	87910903	0	-	0	gene_id "ENSRNOG00000022071"; gene_version "9"; transcript_id "ENSRNOT00000055179"; transcript_version "7"; exon_number "28"; gene_name "Itga2b"; gene_source "ensembl"; gene_biotype "protein_coding"; transcript_name "Itga2b-202"; transcript_source "ensembl"; transcript_biotype "protein_coding";
10	ensembl	exon	87910901	87911053	0	-	.	gene_id "ENSRNOG00000022071"; gene_version "9"; transcript_id "ENSRNOT00000055179"; transcript_version "7"; exon_number "28"; gene_name "Itga2b"; gene_source "ensembl"; gene_biotype "protein_coding"; transcript_name "Itga2b-202"; transcript_source "ensembl"; transcript_biotype "protein_coding"; exon_id "ENSRNOE00000600561"; exon_version "1";
10	ensembl	transcript	87910901	87925833	0	-	.	gene_id "ENSRNOG00000022071"; gene_version "9"; transcript_id "ENSRNOT00000055179"; transcript_version "7"; gene_name "Itga2b"; gene_source "ensembl"; gene_biotype "protein_coding"; transcript_name "Itga2b-202"; transcript_source "ensembl"; transcript_biotype "protein_coding";
10	ensembl	CDS	87910904	87911053	0	-	0	gene_id "ENSRNOG00000022071"; gene_version "9"; transcript_id "ENSRNOT00000055179"; transcript_version "7"; exon_number "28"; gene_name "Itga2b"; gene_source "ensembl"; gene_biotype "protein_coding"; transcript_name "Itga2b-202"; transcript_source "ensembl"; transcript_biotype "protein_coding"; protein_id "ENSRNOP00000052051"; protein_version "4";
10	ensembl	exon	87910937	87911053	0	-	.	gene_id "ENSRNOG00000022071"; gene_version "9"; transcript_id "ENSRNOT00000115902"; transcript_version "2"; exon_number "29"; gene_name "Itga2b"; gene_source "ensembl"; gene_biotype "protein_coding"; transcript_name "Itga2b-203"; transcript_source "ensembl"; transcript_biotype "protein_coding"; exon_id "ENSRNOE00000372501"; exon_version "1"; tag "Ensembl_canonical";
10	ensembl	CDS	87910937	87911053	0	-	0	gene_id "ENSRNOG00000022071"; gene_version "9"; transcript_id "ENSRNOT00000115902"; transcript_version "2"; exon_number "29"; gene_name "Itga2b"; gene_source "ensembl"; gene_biotype "protein_coding"; transcript_name "Itga2b-203"; transcript_source "ensembl"; transcript_biotype "protein_coding"; protein_id "ENSRNOP00000088856"; protein_version "1"; tag "Ensembl_canonical";
10	ensembl	exon	87910937	87911053	0	-	.	gene_id "ENSRNOG00000022071"; gene_version "9"; transcript_id "ENSRNOT00000157944"; transcript_version "1"; exon_number "28"; gene_name "Itga2b"; gene_source "ensembl"; gene_biotype "protein_coding"; transcript_name "Itga2b-205"; transcript_source "ensembl"; transcript_biotype "protein_coding"; exon_id "ENSRNOE00000372501"; exon_version "1";
10	ensembl	CDS	87910937	87911053	0	-	0	gene_id "ENSRNOG00000022071"; gene_version "9"; transcript_id "ENSRNOT00000157944"; transcript_version "1"; exon_number "28"; gene_name "Itga2b"; gene_source "ensembl"; gene_biotype "protein_coding"; transcript_name "Itga2b-205"; transcript_source "ensembl"; transcript_biotype "protein_coding"; protein_id "ENSRNOP00000099789"; protein_version "1";
10	ensembl	exon	87910937	87911053	0	-	.	gene_id "ENSRNOG00000022071"; gene_version "9"; transcript_id "ENSRNOT00000133048"; transcript_version "1"; exon_number "27"; gene_name "Itga2b"; gene_source "ensembl"; gene_biotype "protein_coding"; transcript_name "Itga2b-204"; transcript_source "ensembl"; transcript_biotype "protein_coding"; exon_id "ENSRNOE00000372501"; exon_version "1";
10	ensembl	CDS	87910937	87911053	0	-	0	gene_id "ENSRNOG00000022071"; gene_version "9"; transcript_id "ENSRNOT00000133048"; transcript_version "1"; exon_number "27"; gene_name "Itga2b"; gene_source "ensembl"; gene_biotype "protein_coding"; transcript_name "Itga2b-204"; transcript_source "ensembl"; transcript_biotype "protein_coding"; protein_id "ENSRNOP00000102902"; protein_version "1";
10	ensembl	exon	87911272	87911373	0	-	.	gene_id "ENSRNOG00000022071"; gene_version "9"; transcript_id "ENSRNOT00000055179"; transcript_version "7"; exon_number "27"; gene_name "Itga2b"; gene_source "ensembl"; gene_biotype "protein_coding"; transcript_name "Itga2b-202"; transcript_source "ensembl"; transcript_biotype "protein_coding"; exon_id "ENSRNOE00000372502"; exon_version "1";
10	ensembl	CDS	87911272	87911373	0	-	0	gene_id "ENSRNOG00000022071"; gene_version "9"; transcript_id "ENSRNOT00000055179"; transcript_version "7"; exon_number "27"; gene_name "Itga2b"; gene_source "ensembl"; gene_biotype "protein_coding"; transcript_name "Itga2b-202"; transcript_source "ensembl"; transcript_biotype "protein_coding"; protein_id "ENSRNOP00000052051"; protein_version "4";
10	ensembl	exon	87911272	87911373	0	-	.	gene_id "ENSRNOG00000022071"; gene_version "9"; transcript_id "ENSRNOT00000115902"; transcript_version "2"; exon_number "28"; gene_name "Itga2b"; gene_source "ensembl"; gene_biotype "protein_coding"; transcript_name "Itga2b-203"; transcript_source "ensembl"; transcript_biotype "protein_coding"; exon_id "ENSRNOE00000372502"; exon_version "1"; tag "Ensembl_canonical";
10	ensembl	CDS	87911272	87911373	0	-	0	gene_id "ENSRNOG00000022071"; gene_version "9"; transcript_id "ENSRNOT00000115902"; transcript_version "2"; exon_number "28"; gene_name "Itga2b"; gene_source "ensembl"; gene_biotype "protein_coding"; transcript_name "Itga2b-203"; transcript_source "ensembl"; transcript_biotype "protein_coding"; protein_id "ENSRNOP00000088856"; protein_version "1"; tag "Ensembl_canonical";
10	ensembl	exon	87911272	87911373	0	-	.	gene_id "ENSRNOG00000022071"; gene_version "9"; transcript_id "ENSRNOT00000157944"; transcript_version "1"; exon_number "27"; gene_name "Itga2b"; gene_source "ensembl"; gene_biotype "protein_coding"; transcript_name "Itga2b-205"; transcript_source "ensembl"; transcript_biotype "protein_coding"; exon_id "ENSRNOE00000372502"; exon_version "1";
10	ensembl	CDS	87911272	87911373	0	-	0	gene_id "ENSRNOG00000022071"; gene_version "9"; transcript_id "ENSRNOT00000157944"; transcript_version "1"; exon_number "27"; gene_name "Itga2b"; gene_source "ensembl"; gene_biotype "protein_coding"; transcript_name "Itga2b-205"; transcript_source "ensembl"; transcript_biotype "protein_coding"; protein_id "ENSRNOP00000099789"; protein_version "1";
10	ensembl	exon	87911272	87911373	0	-	.	gene_id "ENSRNOG00000022071"; gene_version "9"; transcript_id "ENSRNOT00000133048"; transcript_version "1"; exon_number "26"; gene_name "Itga2b"; gene_source "ensembl"; gene_biotype "protein_coding"; transcript_name "Itga2b-204"; transcript_source "ensembl"; transcript_biotype "protein_coding"; exon_id "ENSRNOE00000372502"; exon_version "1";
10	ensembl	CDS	87911272	87911373	0	-	0	gene_id "ENSRNOG00000022071"; gene_version "9"; transcript_id "ENSRNOT00000133048"; transcript_version "1"; exon_number "26"; gene_name "Itga2b"; gene_source "ensembl"; gene_biotype "protein_coding"; transcript_name "Itga2b-204"; transcript_source "ensembl"; transcript_biotype "protein_coding"; protein_id "ENSRNOP00000102902"; protein_version "1";
10	ensembl	exon	87911619	87911735	0	-	.	gene_id "ENSRNOG00000022071"; gene_version "9"; transcript_id "ENSRNOT00000055179"; transcript_version "7"; exon_number "26"; gene_name "Itga2b"; gene_source "ensembl"; gene_biotype "protein_coding"; transcript_name "Itga2b-202"; transcript_source "ensembl"; transcript_biotype "protein_coding"; exon_id "ENSRNOE00000372503"; exon_version "1";
10	ensembl	CDS	87911619	87911735	0	-	0	gene_id "ENSRNOG00000022071"; gene_version "9"; transcript_id "ENSRNOT00000055179"; transcript_version "7"; exon_number "26"; gene_name "Itga2b"; gene_source "ensembl"; gene_biotype "protein_coding"; transcript_name "Itga2b-202"; transcript_source "ensembl"; transcript_biotype "protein_coding"; protein_id "ENSRNOP00000052051"; protein_version "4";
10	ensembl	exon	87911619	87911735	0	-	.	gene_id "ENSRNOG00000022071"; gene_version "9"; transcript_id "ENSRNOT00000115902"; transcript_version "2"; exon_number "27"; gene_name "Itga2b"; gene_source "ensembl"; gene_biotype "protein_coding"; transcript_name "Itga2b-203"; transcript_source "ensembl"; transcript_biotype "protein_coding"; exon_id "ENSRNOE00000372503"; exon_version "1"; tag "Ensembl_canonical";
10	ensembl	CDS	87911619	87911735	0	-	0	gene_id "ENSRNOG00000022071"; gene_version "9"; transcript_id "ENSRNOT00000115902"; transcript_version "2"; exon_number "27"; gene_name "Itga2b"; gene_source "ensembl"; gene_biotype "protein_coding"; transcript_name "Itga2b-203"; transcript_source "ensembl"; transcript_biotype "protein_coding"; protein_id "ENSRNOP00000088856"; protein_version "1"; tag "Ensembl_canonical";
10	ensembl	exon	87911619	87911735	0	-	.	gene_id "ENSRNOG00000022071"; gene_version "9"; transcript_id "ENSRNOT00000157944"; transcript_version "1"; exon_number "26"; gene_name "Itga2b"; gene_source "ensembl"; gene_biotype "protein_coding"; transcript_name "Itga2b-205"; transcript_source "ensembl"; transcript_biotype "protein_coding"; exon_id "ENSRNOE00000372503"; exon_version "1";
10	ensembl	CDS	87911619	87911735	0	-	0	gene_id "ENSRNOG00000022071"; gene_version "9"; transcript_id "ENSRNOT00000157944"; transcript_version "1"; exon_number "26"; gene_name "Itga2b"; gene_source "ensembl"; gene_biotype "protein_coding"; transcript_name "Itga2b-205"; transcript_source "ensembl"; transcript_biotype "protein_coding"; protein_id "ENSRNOP00000099789"; protein_version "1";
10	ensembl	exon	87911619	87911735	0	-	.	gene_id "ENSRNOG00000022071"; gene_version "9"; transcript_id "ENSRNOT00000133048"; transcript_version "1"; exon_number "25"; gene_name "Itga2b"; gene_source "ensembl"; gene_biotype "protein_coding"; transcript_name "Itga2b-204"; transcript_source "ensembl"; transcript_biotype "protein_coding"; exon_id "ENSRNOE00000372503"; exon_version "1";
10	ensembl	CDS	87911619	87911735	0	-	0	gene_id "ENSRNOG00000022071"; gene_version "9"; transcript_id "ENSRNOT00000133048"; transcript_version "1"; exon_number "25"; gene_name "Itga2b"; gene_source "ensembl"; gene_biotype "protein_coding"; transcript_name "Itga2b-204"; transcript_source "ensembl"; transcript_biotype "protein_coding"; protein_id "ENSRNOP00000102902"; protein_version "1";
10	ensembl	exon	87912268	87912312	0	-	.	gene_id "ENSRNOG00000022071"; gene_version "9"; transcript_id "ENSRNOT00000036112"; transcript_version "6"; exon_number "16"; gene_name "Itga2b"; gene_source "ensembl"; gene_biotype "protein_coding"; transcript_name "Itga2b-201"; transcript_source "ensembl"; transcript_biotype "protein_coding"; exon_id "ENSRNOE00000231504"; exon_version "3";
10	ensembl	CDS	87912268	87912312	0	-	0	gene_id "ENSRNOG00000022071"; gene_version "9"; transcript_id "ENSRNOT00000036112"; transcript_version "6"; exon_number "16"; gene_name "Itga2b"; gene_source "ensembl"; gene_biotype "protein_coding"; transcript_name "Itga2b-201"; transcript_source "ensembl"; transcript_biotype "protein_coding"; protein_id "ENSRNOP00000032017"; protein_version "4";
10	ensembl	transcript	87912268	87921498	0	-	.	gene_id "ENSRNOG00000022071"; gene_version "9"; transcript_id "ENSRNOT00000036112"; transcript_version "6"; gene_name "Itga2b"; gene_source "ensembl"; gene_biotype "protein_coding"; transcript_name "Itga2b-201"; transcript_source "ensembl"; transcript_biotype "protein_coding";
10	ensembl	exon	87912314	87912451	0	-	.	gene_id "ENSRNOG00000022071"; gene_version "9"; transcript_id "ENSRNOT00000036112"; transcript_version "6"; exon_number "15"; gene_name "Itga2b"; gene_source "ensembl"; gene_biotype "protein_coding"; transcript_name "Itga2b-201"; transcript_source "ensembl"; transcript_biotype "protein_coding"; exon_id "ENSRNOE00000230970"; exon_version "3";
10	ensembl	CDS	87912314	87912451	0	-	0	gene_id "ENSRNOG00000022071"; gene_version "9"; transcript_id "ENSRNOT00000036112"; transcript_version "6"; exon_number "15"; gene_name "Itga2b"; gene_source "ensembl"; gene_biotype "protein_coding"; transcript_name "Itga2b-201"; transcript_source "ensembl"; transcript_biotype "protein_coding"; protein_id "ENSRNOP00000032017"; protein_version "4";
10	ensembl	exon	87912329	87912451	0	-	.	gene_id "ENSRNOG00000022071"; gene_version "9"; transcript_id "ENSRNOT00000055179"; transcript_version "7"; exon_number "25"; gene_name "Itga2b"; gene_source "ensembl"; gene_biotype "protein_coding"; transcript_name "Itga2b-202"; transcript_source "ensembl"; transcript_biotype "protein_coding"; exon_id "ENSRNOE00000372504"; exon_version "1";
10	ensembl	CDS	87912329	87912451	0	-	0	gene_id "ENSRNOG00000022071"; gene_version "9"; transcript_id "ENSRNOT00000055179"; transcript_version "7"; exon_number "25"; gene_name "Itga2b"; gene_source "ensembl"; gene_biotype "protein_coding"; transcript_name "Itga2b-202"; transcript_source "ensembl"; transcript_biotype "protein_coding"; protein_id "ENSRNOP00000052051"; protein_version "4";
10	ensembl	exon	87912329	87912451	0	-	.	gene_id "ENSRNOG00000022071"; gene_version "9"; transcript_id "ENSRNOT00000115902"; transcript_version "2"; exon_number "26"; gene_name "Itga2b"; gene_source "ensembl"; gene_biotype "protein_coding"; transcript_name "Itga2b-203"; transcript_source "ensembl"; transcript_biotype "protein_coding"; exon_id "ENSRNOE00000372504"; exon_version "1"; tag "Ensembl_canonical";
10	ensembl	CDS	87912329	87912451	0	-	0	gene_id "ENSRNOG00000022071"; gene_version "9"; transcript_id "ENSRNOT00000115902"; transcript_version "2"; exon_number "26"; gene_name "Itga2b"; gene_source "ensembl"; gene_biotype "protein_coding"; transcript_name "Itga2b-203"; transcript_source "ensembl"; transcript_biotype "protein_coding"; protein_id "ENSRNOP00000088856"; protein_version "1"; tag "Ensembl_canonical";
10	ensembl	exon	87912329	87912451	0	-	.	gene_id "ENSRNOG00000022071"; gene_version "9"; transcript_id "ENSRNOT00000157944"; transcript_version "1"; exon_number "25"; gene_name "Itga2b"; gene_source "ensembl"; gene_biotype "protein_coding"; transcript_name "Itga2b-205"; transcript_source "ensembl"; transcript_biotype "protein_coding"; exon_id "ENSRNOE00000372504"; exon_version "1";
10	ensembl	CDS	87912329	87912451	0	-	0	gene_id "ENSRNOG00000022071"; gene_version "9"; transcript_id "ENSRNOT00000157944"; transcript_version "1"; exon_number "25"; gene_name "Itga2b"; gene_source "ensembl"; gene_biotype "protein_coding"; transcript_name "Itga2b-205"; transcript_source "ensembl"; transcript_biotype "protein_coding"; protein_id "ENSRNOP00000099789"; protein_version "1";
10	ensembl	exon	87912329	87912451	0	-	.	gene_id "ENSRNOG00000022071"; gene_version "9"; transcript_id "ENSRNOT00000133048"; transcript_version "1"; exon_number "24"; gene_name "Itga2b"; gene_source "ensembl"; gene_biotype "protein_coding"; transcript_name "Itga2b-204"; transcript_source "ensembl"; transcript_biotype "protein_coding"; exon_id "ENSRNOE00000372504"; exon_version "1";
10	ensembl	CDS	87912329	87912451	0	-	0	gene_id "ENSRNOG00000022071"; gene_version "9"; transcript_id "ENSRNOT00000133048"; transcript_version "1"; exon_number "24"; gene_name "Itga2b"; gene_source "ensembl"; gene_biotype "protein_coding"; transcript_name "Itga2b-204"; transcript_source "ensembl"; transcript_biotype "protein_coding"; protein_id "ENSRNOP00000102902"; protein_version "1";
10	ensembl	exon	87912576	87912728	0	-	.	gene_id "ENSRNOG00000022071"; gene_version "9"; transcript_id "ENSRNOT00000055179"; transcript_version "7"; exon_number "24"; gene_name "Itga2b"; gene_source "ensembl"; gene_biotype "protein_coding"; transcript_name "Itga2b-202"; transcript_source "ensembl"; transcript_biotype "protein_coding"; exon_id "ENSRNOE00000623669"; exon_version "1";
10	ensembl	CDS	87912576	87912728	0	-	0	gene_id "ENSRNOG00000022071"; gene_version "9"; transcript_id "ENSRNOT00000055179"; transcript_version "7"; exon_number "24"; gene_name "Itga2b"; gene_source "ensembl"; gene_biotype "protein_coding"; transcript_name "Itga2b-202"; transcript_source "ensembl"; transcript_biotype "protein_coding"; protein_id "ENSRNOP00000052051"; protein_version "4";
10	ensembl	exon	87912576	87912728	0	-	.	gene_id "ENSRNOG00000022071"; gene_version "9"; transcript_id "ENSRNOT00000115902"; transcript_version "2"; exon_number "25"; gene_name "Itga2b"; gene_source "ensembl"; gene_biotype "protein_coding"; transcript_name "Itga2b-203"; transcript_source "ensembl"; transcript_biotype "protein_coding"; exon_id "ENSRNOE00000623669"; exon_version "1"; tag "Ensembl_canonical";
10	ensembl	CDS	87912576	87912728	0	-	0	gene_id "ENSRNOG00000022071"; gene_version "9"; transcript_id "ENSRNOT00000115902"; transcript_version "2"; exon_number "25"; gene_name "Itga2b"; gene_source "ensembl"; gene_biotype "protein_coding"; transcript_name "Itga2b-203"; transcript_source "ensembl"; transcript_biotype "protein_coding"; protein_id "ENSRNOP00000088856"; protein_version "1"; tag "Ensembl_canonical";
10	ensembl	exon	87912576	87912728	0	-	.	gene_id "ENSRNOG00000022071"; gene_version "9"; transcript_id "ENSRNOT00000157944"; transcript_version "1"; exon_number "24"; gene_name "Itga2b"; gene_source "ensembl"; gene_biotype "protein_coding"; transcript_name "Itga2b-205"; transcript_source "ensembl"; transcript_biotype "protein_coding"; exon_id "ENSRNOE00000623669"; exon_version "1";
10	ensembl	CDS	87912576	87912728	0	-	0	gene_id "ENSRNOG00000022071"; gene_version "9"; transcript_id "ENSRNOT00000157944"; transcript_version "1"; exon_number "24"; gene_name "Itga2b"; gene_source "ensembl"; gene_biotype "protein_coding"; transcript_name "Itga2b-205"; transcript_source "ensembl"; transcript_biotype "protein_coding"; protein_id "ENSRNOP00000099789"; protein_version "1";
10	ensembl	exon	87912576	87912728	0	-	.	gene_id "ENSRNOG00000022071"; gene_version "9"; transcript_id "ENSRNOT00000133048"; transcript_version "1"; exon_number "23"; gene_name "Itga2b"; gene_source "ensembl"; gene_biotype "protein_coding"; transcript_name "Itga2b-204"; transcript_source "ensembl"; transcript_biotype "protein_coding"; exon_id "ENSRNOE00000623669"; exon_version "1";
10	ensembl	CDS	87912576	87912728	0	-	0	gene_id "ENSRNOG00000022071"; gene_version "9"; transcript_id "ENSRNOT00000133048"; transcript_version "1"; exon_number "23"; gene_name "Itga2b"; gene_source "ensembl"; gene_biotype "protein_coding"; transcript_name "Itga2b-204"; transcript_source "ensembl"; transcript_biotype "protein_coding"; protein_id "ENSRNOP00000102902"; protein_version "1";
10	ensembl	exon	87912585	87912728	0	-	.	gene_id "ENSRNOG00000022071"; gene_version "9"; transcript_id "ENSRNOT00000036112"; transcript_version "6"; exon_number "14"; gene_name "Itga2b"; gene_source "ensembl"; gene_biotype "protein_coding"; transcript_name "Itga2b-201"; transcript_source "ensembl"; transcript_biotype "protein_coding"; exon_id "ENSRNOE00000230976"; exon_version "2";
10	ensembl	CDS	87912585	87912728	0	-	0	gene_id "ENSRNOG00000022071"; gene_version "9"; transcript_id "ENSRNOT00000036112"; transcript_version "6"; exon_number "14"; gene_name "Itga2b"; gene_source "ensembl"; gene_biotype "protein_coding"; transcript_name "Itga2b-201"; transcript_source "ensembl"; transcript_biotype "protein_coding"; protein_id "ENSRNOP00000032017"; protein_version "4";
10	ensembl	exon	87912886	87912985	0	-	.	gene_id "ENSRNOG00000022071"; gene_version "9"; transcript_id "ENSRNOT00000036112"; transcript_version "6"; exon_number "13"; gene_name "Itga2b"; gene_source "ensembl"; gene_biotype "protein_coding"; transcript_name "Itga2b-201"; transcript_source "ensembl"; transcript_biotype "protein_coding"; exon_id "ENSRNOE00000230985"; exon_version "1";
10	ensembl	CDS	87912886	87912985	0	-	1	gene_id "ENSRNOG00000022071"; gene_version "9"; transcript_id "ENSRNOT00000036112"; transcript_version "6"; exon_number "13"; gene_name "Itga2b"; gene_source "ensembl"; gene_biotype "protein_coding"; transcript_name "Itga2b-201"; transcript_source "ensembl"; transcript_biotype "protein_coding"; protein_id "ENSRNOP00000032017"; protein_version "4";
10	ensembl	exon	87912886	87912985	0	-	.	gene_id "ENSRNOG00000022071"; gene_version "9"; transcript_id "ENSRNOT00000055179"; transcript_version "7"; exon_number "23"; gene_name "Itga2b"; gene_source "ensembl"; gene_biotype "protein_coding"; transcript_name "Itga2b-202"; transcript_source "ensembl"; transcript_biotype "protein_coding"; exon_id "ENSRNOE00000230985"; exon_version "1";
10	ensembl	CDS	87912886	87912985	0	-	1	gene_id "ENSRNOG00000022071"; gene_version "9"; transcript_id "ENSRNOT00000055179"; transcript_version "7"; exon_number "23"; gene_name "Itga2b"; gene_source "ensembl"; gene_biotype "protein_coding"; transcript_name "Itga2b-202"; transcript_source "ensembl"; transcript_biotype "protein_coding"; protein_id "ENSRNOP00000052051"; protein_version "4";
10	ensembl	exon	87912886	87912985	0	-	.	gene_id "ENSRNOG00000022071"; gene_version "9"; transcript_id "ENSRNOT00000115902"; transcript_version "2"; exon_number "24"; gene_name "Itga2b"; gene_source "ensembl"; gene_biotype "protein_coding"; transcript_name "Itga2b-203"; transcript_source "ensembl"; transcript_biotype "protein_coding"; exon_id "ENSRNOE00000230985"; exon_version "1"; tag "Ensembl_canonical";
10	ensembl	CDS	87912886	87912985	0	-	1	gene_id "ENSRNOG00000022071"; gene_version "9"; transcript_id "ENSRNOT00000115902"; transcript_version "2"; exon_number "24"; gene_name "Itga2b"; gene_source "ensembl"; gene_biotype "protein_coding"; transcript_name "Itga2b-203"; transcript_source "ensembl"; transcript_biotype "protein_coding"; protein_id "ENSRNOP00000088856"; protein_version "1"; tag "Ensembl_canonical";
10	ensembl	exon	87912886	87912985	0	-	.	gene_id "ENSRNOG00000022071"; gene_version "9"; transcript_id "ENSRNOT00000157944"; transcript_version "1"; exon_number "23"; gene_name "Itga2b"; gene_source "ensembl"; gene_biotype "protein_coding"; transcript_name "Itga2b-205"; transcript_source "ensembl"; transcript_biotype "protein_coding"; exon_id "ENSRNOE00000230985"; exon_version "1";
10	ensembl	CDS	87912886	87912985	0	-	1	gene_id "ENSRNOG00000022071"; gene_version "9"; transcript_id "ENSRNOT00000157944"; transcript_version "1"; exon_number "23"; gene_name "Itga2b"; gene_source "ensembl"; gene_biotype "protein_coding"; transcript_name "Itga2b-205"; transcript_source "ensembl"; transcript_biotype "protein_coding"; protein_id "ENSRNOP00000099789"; protein_version "1";
10	ensembl	exon	87912886	87912985	0	-	.	gene_id "ENSRNOG00000022071"; gene_version "9"; transcript_id "ENSRNOT00000133048"; transcript_version "1"; exon_number "22"; gene_name "Itga2b"; gene_source "ensembl"; gene_biotype "protein_coding"; transcript_name "Itga2b-204"; transcript_source "ensembl"; transcript_biotype "protein_coding"; exon_id "ENSRNOE00000230985"; exon_version "1";
10	ensembl	CDS	87912886	87912985	0	-	1	gene_id "ENSRNOG00000022071"; gene_version "9"; transcript_id "ENSRNOT00000133048"; transcript_version "1"; exon_number "22"; gene_name "Itga2b"; gene_source "ensembl"; gene_biotype "protein_coding"; transcript_name "Itga2b-204"; transcript_source "ensembl"; transcript_biotype "protein_coding"; protein_id "ENSRNOP00000102902"; protein_version "1";
10	ensembl	exon	87913177	87913257	0	-	.	gene_id "ENSRNOG00000022071"; gene_version "9"; transcript_id "ENSRNOT00000036112"; transcript_version "6"; exon_number "12"; gene_name "Itga2b"; gene_source "ensembl"; gene_biotype "protein_coding"; transcript_name "Itga2b-201"; transcript_source "ensembl"; transcript_biotype "protein_coding"; exon_id "ENSRNOE00000230994"; exon_version "1";
10	ensembl	CDS	87913177	87913257	0	-	1	gene_id "ENSRNOG00000022071"; gene_version "9"; transcript_id "ENSRNOT00000036112"; transcript_version "6"; exon_number "12"; gene_name "Itga2b"; gene_source "ensembl"; gene_biotype "protein_coding"; transcript_name "Itga2b-201"; transcript_source "ensembl"; transcript_biotype "protein_coding"; protein_id "ENSRNOP00000032017"; protein_version "4";
10	ensembl	exon	87913177	87913257	0	-	.	gene_id "ENSRNOG00000022071"; gene_version "9"; transcript_id "ENSRNOT00000055179"; transcript_version "7"; exon_number "22"; gene_name "Itga2b"; gene_source "ensembl"; gene_biotype "protein_coding"; transcript_name "Itga2b-202"; transcript_source "ensembl"; transcript_biotype "protein_coding"; exon_id "ENSRNOE00000230994"; exon_version "1";
10	ensembl	CDS	87913177	87913257	0	-	1	gene_id "ENSRNOG00000022071"; gene_version "9"; transcript_id "ENSRNOT00000055179"; transcript_version "7"; exon_number "22"; gene_name "Itga2b"; gene_source "ensembl"; gene_biotype "protein_coding"; transcript_name "Itga2b-202"; transcript_source "ensembl"; transcript_biotype "protein_coding"; protein_id "ENSRNOP00000052051"; protein_version "4";
10	ensembl	exon	87913177	87913257	0	-	.	gene_id "ENSRNOG00000022071"; gene_version "9"; transcript_id "ENSRNOT00000115902"; transcript_version "2"; exon_number "23"; gene_name "Itga2b"; gene_source "ensembl"; gene_biotype "protein_coding"; transcript_name "Itga2b-203"; transcript_source "ensembl"; transcript_biotype "protein_coding"; exon_id "ENSRNOE00000230994"; exon_version "1"; tag "Ensembl_canonical";
10	ensembl	CDS	87913177	87913257	0	-	1	gene_id "ENSRNOG00000022071"; gene_version "9"; transcript_id "ENSRNOT00000115902"; transcript_version "2"; exon_number "23"; gene_name "Itga2b"; gene_source "ensembl"; gene_biotype "protein_coding"; transcript_name "Itga2b-203"; transcript_source "ensembl"; transcript_biotype "protein_coding"; protein_id "ENSRNOP00000088856"; protein_version "1"; tag "Ensembl_canonical";
10	ensembl	exon	87913177	87913257	0	-	.	gene_id "ENSRNOG00000022071"; gene_version "9"; transcript_id "ENSRNOT00000157944"; transcript_version "1"; exon_number "22"; gene_name "Itga2b"; gene_source "ensembl"; gene_biotype "protein_coding"; transcript_name "Itga2b-205"; transcript_source "ensembl"; transcript_biotype "protein_coding"; exon_id "ENSRNOE00000230994"; exon_version "1";
10	ensembl	CDS	87913177	87913257	0	-	1	gene_id "ENSRNOG00000022071"; gene_version "9"; transcript_id "ENSRNOT00000157944"; transcript_version "1"; exon_number "22"; gene_name "Itga2b"; gene_source "ensembl"; gene_biotype "protein_coding"; transcript_name "Itga2b-205"; transcript_source "ensembl"; transcript_biotype "protein_coding"; protein_id "ENSRNOP00000099789"; protein_version "1";
10	ensembl	exon	87913177	87913257	0	-	.	gene_id "ENSRNOG00000022071"; gene_version "9"; transcript_id "ENSRNOT00000133048"; transcript_version "1"; exon_number "21"; gene_name "Itga2b"; gene_source "ensembl"; gene_biotype "protein_coding"; transcript_name "Itga2b-204"; transcript_source "ensembl"; transcript_biotype "protein_coding"; exon_id "ENSRNOE00000230994"; exon_version "1";
10	ensembl	CDS	87913177	87913257	0	-	1	gene_id "ENSRNOG00000022071"; gene_version "9"; transcript_id "ENSRNOT00000133048"; transcript_version "1"; exon_number "21"; gene_name "Itga2b"; gene_source "ensembl"; gene_biotype "protein_coding"; transcript_name "Itga2b-204"; transcript_source "ensembl"; transcript_biotype "protein_coding"; protein_id "ENSRNOP00000102902"; protein_version "1";
10	ensembl	exon	87913511	87913590	0	-	.	gene_id "ENSRNOG00000022071"; gene_version "9"; transcript_id "ENSRNOT00000036112"; transcript_version "6"; exon_number "11"; gene_name "Itga2b"; gene_source "ensembl"; gene_biotype "protein_coding"; transcript_name "Itga2b-201"; transcript_source "ensembl"; transcript_biotype "protein_coding"; exon_id "ENSRNOE00000231001"; exon_version "1";
10	ensembl	CDS	87913511	87913590	0	-	0	gene_id "ENSRNOG00000022071"; gene_version "9"; transcript_id "ENSRNOT00000036112"; transcript_version "6"; exon_number "11"; gene_name "Itga2b"; gene_source "ensembl"; gene_biotype "protein_coding"; transcript_name "Itga2b-201"; transcript_source "ensembl"; transcript_biotype "protein_coding"; protein_id "ENSRNOP00000032017"; protein_version "4";
10	ensembl	exon	87913511	87913590	0	-	.	gene_id "ENSRNOG00000022071"; gene_version "9"; transcript_id "ENSRNOT00000055179"; transcript_version "7"; exon_number "21"; gene_name "Itga2b"; gene_source "ensembl"; gene_biotype "protein_coding"; transcript_name "Itga2b-202"; transcript_source "ensembl"; transcript_biotype "protein_coding"; exon_id "ENSRNOE00000231001"; exon_version "1";
10	ensembl	CDS	87913511	87913590	0	-	0	gene_id "ENSRNOG00000022071"; gene_version "9"; transcript_id "ENSRNOT00000055179"; transcript_version "7"; exon_number "21"; gene_name "Itga2b"; gene_source "ensembl"; gene_biotype "protein_coding"; transcript_name "Itga2b-202"; transcript_source "ensembl"; transcript_biotype "protein_coding"; protein_id "ENSRNOP00000052051"; protein_version "4";
10	ensembl	exon	87913511	87913590	0	-	.	gene_id "ENSRNOG00000022071"; gene_version "9"; transcript_id "ENSRNOT00000115902"; transcript_version "2"; exon_number "22"; gene_name "Itga2b"; gene_source "ensembl"; gene_biotype "protein_coding"; transcript_name "Itga2b-203"; transcript_source "ensembl"; transcript_biotype "protein_coding"; exon_id "ENSRNOE00000231001"; exon_version "1"; tag "Ensembl_canonical";
10	ensembl	CDS	87913511	87913590	0	-	0	gene_id "ENSRNOG00000022071"; gene_version "9"; transcript_id "ENSRNOT00000115902"; transcript_version "2"; exon_number "22"; gene_name "Itga2b"; gene_source "ensembl"; gene_biotype "protein_coding"; transcript_name "Itga2b-203"; transcript_source "ensembl"; transcript_biotype "protein_coding"; protein_id "ENSRNOP00000088856"; protein_version "1"; tag "Ensembl_canonical";
10	ensembl	exon	87913511	87913590	0	-	.	gene_id "ENSRNOG00000022071"; gene_version "9"; transcript_id "ENSRNOT00000157944"; transcript_version "1"; exon_number "21"; gene_name "Itga2b"; gene_source "ensembl"; gene_biotype "protein_coding"; transcript_name "Itga2b-205"; transcript_source "ensembl"; transcript_biotype "protein_coding"; exon_id "ENSRNOE00000231001"; exon_version "1";
10	ensembl	CDS	87913511	87913590	0	-	0	gene_id "ENSRNOG00000022071"; gene_version "9"; transcript_id "ENSRNOT00000157944"; transcript_version "1"; exon_number "21"; gene_name "Itga2b"; gene_source "ensembl"; gene_biotype "protein_coding"; transcript_name "Itga2b-205"; transcript_source "ensembl"; transcript_biotype "protein_coding"; protein_id "ENSRNOP00000099789"; protein_version "1";
10	ensembl	exon	87913511	87913590	0	-	.	gene_id "ENSRNOG00000022071"; gene_version "9"; transcript_id "ENSRNOT00000133048"; transcript_version "1"; exon_number "20"; gene_name "Itga2b"; gene_source "ensembl"; gene_biotype "protein_coding"; transcript_name "Itga2b-204"; transcript_source "ensembl"; transcript_biotype "protein_coding"; exon_id "ENSRNOE00000231001"; exon_version "1";
10	ensembl	CDS	87913511	87913590	0	-	0	gene_id "ENSRNOG00000022071"; gene_version "9"; transcript_id "ENSRNOT00000133048"; transcript_version "1"; exon_number "20"; gene_name "Itga2b"; gene_source "ensembl"; gene_biotype "protein_coding"; transcript_name "Itga2b-204"; transcript_source "ensembl"; transcript_biotype "protein_coding"; protein_id "ENSRNOP00000102902"; protein_version "1";
10	ensembl	exon	87913739	87913831	0	-	.	gene_id "ENSRNOG00000022071"; gene_version "9"; transcript_id "ENSRNOT00000036112"; transcript_version "6"; exon_number "10"; gene_name "Itga2b"; gene_source "ensembl"; gene_biotype "protein_coding"; transcript_name "Itga2b-201"; transcript_source "ensembl"; transcript_biotype "protein_coding"; exon_id "ENSRNOE00000231009"; exon_version "1";
10	ensembl	CDS	87913739	87913831	0	-	0	gene_id "ENSRNOG00000022071"; gene_version "9"; transcript_id "ENSRNOT00000036112"; transcript_version "6"; exon_number "10"; gene_name "Itga2b"; gene_source "ensembl"; gene_biotype "protein_coding"; transcript_name "Itga2b-201"; transcript_source "ensembl"; transcript_biotype "protein_coding"; protein_id "ENSRNOP00000032017"; protein_version "4";
10	ensembl	exon	87913739	87913831	0	-	.	gene_id "ENSRNOG00000022071"; gene_version "9"; transcript_id "ENSRNOT00000055179"; transcript_version "7"; exon_number "20"; gene_name "Itga2b"; gene_source "ensembl"; gene_biotype "protein_coding"; transcript_name "Itga2b-202"; transcript_source "ensembl"; transcript_biotype "protein_coding"; exon_id "ENSRNOE00000231009"; exon_version "1";
10	ensembl	CDS	87913739	87913831	0	-	0	gene_id "ENSRNOG00000022071"; gene_version "9"; transcript_id "ENSRNOT00000055179"; transcript_version "7"; exon_number "20"; gene_name "Itga2b"; gene_source "ensembl"; gene_biotype "protein_coding"; transcript_name "Itga2b-202"; transcript_source "ensembl"; transcript_biotype "protein_coding"; protein_id "ENSRNOP00000052051"; protein_version "4";
10	ensembl	exon	87913739	87913831	0	-	.	gene_id "ENSRNOG00000022071"; gene_version "9"; transcript_id "ENSRNOT00000115902"; transcript_version "2"; exon_number "21"; gene_name "Itga2b"; gene_source "ensembl"; gene_biotype "protein_coding"; transcript_name "Itga2b-203"; transcript_source "ensembl"; transcript_biotype "protein_coding"; exon_id "ENSRNOE00000231009"; exon_version "1"; tag "Ensembl_canonical";
10	ensembl	CDS	87913739	87913831	0	-	0	gene_id "ENSRNOG00000022071"; gene_version "9"; transcript_id "ENSRNOT00000115902"; transcript_version "2"; exon_number "21"; gene_name "Itga2b"; gene_source "ensembl"; gene_biotype "protein_coding"; transcript_name "Itga2b-203"; transcript_source "ensembl"; transcript_biotype "protein_coding"; protein_id "ENSRNOP00000088856"; protein_version "1"; tag "Ensembl_canonical";
10	ensembl	exon	87913739	87913831	0	-	.	gene_id "ENSRNOG00000022071"; gene_version "9"; transcript_id "ENSRNOT00000157944"; transcript_version "1"; exon_number "20"; gene_name "Itga2b"; gene_source "ensembl"; gene_biotype "protein_coding"; transcript_name "Itga2b-205"; transcript_source "ensembl"; transcript_biotype "protein_coding"; exon_id "ENSRNOE00000231009"; exon_version "1";
10	ensembl	CDS	87913739	87913831	0	-	0	gene_id "ENSRNOG00000022071"; gene_version "9"; transcript_id "ENSRNOT00000157944"; transcript_version "1"; exon_number "20"; gene_name "Itga2b"; gene_source "ensembl"; gene_biotype "protein_coding"; transcript_name "Itga2b-205"; transcript_source "ensembl"; transcript_biotype "protein_coding"; protein_id "ENSRNOP00000099789"; protein_version "1";
10	ensembl	exon	87913739	87913831	0	-	.	gene_id "ENSRNOG00000022071"; gene_version "9"; transcript_id "ENSRNOT00000133048"; transcript_version "1"; exon_number "19"; gene_name "Itga2b"; gene_source "ensembl"; gene_biotype "protein_coding"; transcript_name "Itga2b-204"; transcript_source "ensembl"; transcript_biotype "protein_coding"; exon_id "ENSRNOE00000231009"; exon_version "1";
10	ensembl	CDS	87913739	87913831	0	-	0	gene_id "ENSRNOG00000022071"; gene_version "9"; transcript_id "ENSRNOT00000133048"; transcript_version "1"; exon_number "19"; gene_name "Itga2b"; gene_source "ensembl"; gene_biotype "protein_coding"; transcript_name "Itga2b-204"; transcript_source "ensembl"; transcript_biotype "protein_coding"; protein_id "ENSRNOP00000102902"; protein_version "1";
10	ensembl	exon	87915203	87915350	0	-	.	gene_id "ENSRNOG00000022071"; gene_version "9"; transcript_id "ENSRNOT00000036112"; transcript_version "6"; exon_number "9"; gene_name "Itga2b"; gene_source "ensembl"; gene_biotype "protein_coding"; transcript_name "Itga2b-201"; transcript_source "ensembl"; transcript_biotype "protein_coding"; exon_id "ENSRNOE00000231016"; exon_version "1";
10	ensembl	CDS	87915203	87915350	0	-	1	gene_id "ENSRNOG00000022071"; gene_version "9"; transcript_id "ENSRNOT00000036112"; transcript_version "6"; exon_number "9"; gene_name "Itga2b"; gene_source "ensembl"; gene_biotype "protein_coding"; transcript_name "Itga2b-201"; transcript_source "ensembl"; transcript_biotype "protein_coding"; protein_id "ENSRNOP00000032017"; protein_version "4";
10	ensembl	exon	87915203	87915350	0	-	.	gene_id "ENSRNOG00000022071"; gene_version "9"; transcript_id "ENSRNOT00000055179"; transcript_version "7"; exon_number "19"; gene_name "Itga2b"; gene_source "ensembl"; gene_biotype "protein_coding"; transcript_name "Itga2b-202"; transcript_source "ensembl"; transcript_biotype "protein_coding"; exon_id "ENSRNOE00000231016"; exon_version "1";
10	ensembl	CDS	87915203	87915350	0	-	1	gene_id "ENSRNOG00000022071"; gene_version "9"; transcript_id "ENSRNOT00000055179"; transcript_version "7"; exon_number "19"; gene_name "Itga2b"; gene_source "ensembl"; gene_biotype "protein_coding"; transcript_name "Itga2b-202"; transcript_source "ensembl"; transcript_biotype "protein_coding"; protein_id "ENSRNOP00000052051"; protein_version "4";
10	ensembl	exon	87915203	87915350	0	-	.	gene_id "ENSRNOG00000022071"; gene_version "9"; transcript_id "ENSRNOT00000115902"; transcript_version "2"; exon_number "20"; gene_name "Itga2b"; gene_source "ensembl"; gene_biotype "protein_coding"; transcript_name "Itga2b-203"; transcript_source "ensembl"; transcript_biotype "protein_coding"; exon_id "ENSRNOE00000231016"; exon_version "1"; tag "Ensembl_canonical";
10	ensembl	CDS	87915203	87915350	0	-	1	gene_id "ENSRNOG00000022071"; gene_version "9"; transcript_id "ENSRNOT00000115902"; transcript_version "2"; exon_number "20"; gene_name "Itga2b"; gene_source "ensembl"; gene_biotype "protein_coding"; transcript_name "Itga2b-203"; transcript_source "ensembl"; transcript_biotype "protein_coding"; protein_id "ENSRNOP00000088856"; protein_version "1"; tag "Ensembl_canonical";
10	ensembl	exon	87915203	87915350	0	-	.	gene_id "ENSRNOG00000022071"; gene_version "9"; transcript_id "ENSRNOT00000157944"; transcript_version "1"; exon_number "19"; gene_name "Itga2b"; gene_source "ensembl"; gene_biotype "protein_coding"; transcript_name "Itga2b-205"; transcript_source "ensembl"; transcript_biotype "protein_coding"; exon_id "ENSRNOE00000231016"; exon_version "1";
10	ensembl	CDS	87915203	87915350	0	-	1	gene_id "ENSRNOG00000022071"; gene_version "9"; transcript_id "ENSRNOT00000157944"; transcript_version "1"; exon_number "19"; gene_name "Itga2b"; gene_source "ensembl"; gene_biotype "protein_coding"; transcript_name "Itga2b-205"; transcript_source "ensembl"; transcript_biotype "protein_coding"; protein_id "ENSRNOP00000099789"; protein_version "1";
10	ensembl	exon	87915203	87915350	0	-	.	gene_id "ENSRNOG00000022071"; gene_version "9"; transcript_id "ENSRNOT00000133048"; transcript_version "1"; exon_number "18"; gene_name "Itga2b"; gene_source "ensembl"; gene_biotype "protein_coding"; transcript_name "Itga2b-204"; transcript_source "ensembl"; transcript_biotype "protein_coding"; exon_id "ENSRNOE00000231016"; exon_version "1";
10	ensembl	CDS	87915203	87915350	0	-	1	gene_id "ENSRNOG00000022071"; gene_version "9"; transcript_id "ENSRNOT00000133048"; transcript_version "1"; exon_number "18"; gene_name "Itga2b"; gene_source "ensembl"; gene_biotype "protein_coding"; transcript_name "Itga2b-204"; transcript_source "ensembl"; transcript_biotype "protein_coding"; protein_id "ENSRNOP00000102902"; protein_version "1";
10	ensembl	exon	87915450	87915517	0	-	.	gene_id "ENSRNOG00000022071"; gene_version "9"; transcript_id "ENSRNOT00000036112"; transcript_version "6"; exon_number "8"; gene_name "Itga2b"; gene_source "ensembl"; gene_biotype "protein_coding"; transcript_name "Itga2b-201"; transcript_source "ensembl"; transcript_biotype "protein_coding"; exon_id "ENSRNOE00000231024"; exon_version "1";
10	ensembl	CDS	87915450	87915517	0	-	0	gene_id "ENSRNOG00000022071"; gene_version "9"; transcript_id "ENSRNOT00000036112"; transcript_version "6"; exon_number "8"; gene_name "Itga2b"; gene_source "ensembl"; gene_biotype "protein_coding"; transcript_name "Itga2b-201"; transcript_source "ensembl"; transcript_biotype "protein_coding"; protein_id "ENSRNOP00000032017"; protein_version "4";
10	ensembl	exon	87915450	87915517	0	-	.	gene_id "ENSRNOG00000022071"; gene_version "9"; transcript_id "ENSRNOT00000055179"; transcript_version "7"; exon_number "18"; gene_name "Itga2b"; gene_source "ensembl"; gene_biotype "protein_coding"; transcript_name "Itga2b-202"; transcript_source "ensembl"; transcript_biotype "protein_coding"; exon_id "ENSRNOE00000231024"; exon_version "1";
10	ensembl	CDS	87915450	87915517	0	-	0	gene_id "ENSRNOG00000022071"; gene_version "9"; transcript_id "ENSRNOT00000055179"; transcript_version "7"; exon_number "18"; gene_name "Itga2b"; gene_source "ensembl"; gene_biotype "protein_coding"; transcript_name "Itga2b-202"; transcript_source "ensembl"; transcript_biotype "protein_coding"; protein_id "ENSRNOP00000052051"; protein_version "4";
10	ensembl	exon	87915450	87915517	0	-	.	gene_id "ENSRNOG00000022071"; gene_version "9"; transcript_id "ENSRNOT00000115902"; transcript_version "2"; exon_number "19"; gene_name "Itga2b"; gene_source "ensembl"; gene_biotype "protein_coding"; transcript_name "Itga2b-203"; transcript_source "ensembl"; transcript_biotype "protein_coding"; exon_id "ENSRNOE00000231024"; exon_version "1"; tag "Ensembl_canonical";
10	ensembl	CDS	87915450	87915517	0	-	0	gene_id "ENSRNOG00000022071"; gene_version "9"; transcript_id "ENSRNOT00000115902"; transcript_version "2"; exon_number "19"; gene_name "Itga2b"; gene_source "ensembl"; gene_biotype "protein_coding"; transcript_name "Itga2b-203"; transcript_source "ensembl"; transcript_biotype "protein_coding"; protein_id "ENSRNOP00000088856"; protein_version "1"; tag "Ensembl_canonical";
10	ensembl	exon	87915450	87915517	0	-	.	gene_id "ENSRNOG00000022071"; gene_version "9"; transcript_id "ENSRNOT00000157944"; transcript_version "1"; exon_number "18"; gene_name "Itga2b"; gene_source "ensembl"; gene_biotype "protein_coding"; transcript_name "Itga2b-205"; transcript_source "ensembl"; transcript_biotype "protein_coding"; exon_id "ENSRNOE00000231024"; exon_version "1";
10	ensembl	CDS	87915450	87915517	0	-	0	gene_id "ENSRNOG00000022071"; gene_version "9"; transcript_id "ENSRNOT00000157944"; transcript_version "1"; exon_number "18"; gene_name "Itga2b"; gene_source "ensembl"; gene_biotype "protein_coding"; transcript_name "Itga2b-205"; transcript_source "ensembl"; transcript_biotype "protein_coding"; protein_id "ENSRNOP00000099789"; protein_version "1";
10	ensembl	exon	87915450	87915517	0	-	.	gene_id "ENSRNOG00000022071"; gene_version "9"; transcript_id "ENSRNOT00000133048"; transcript_version "1"; exon_number "17"; gene_name "Itga2b"; gene_source "ensembl"; gene_biotype "protein_coding"; transcript_name "Itga2b-204"; transcript_source "ensembl"; transcript_biotype "protein_coding"; exon_id "ENSRNOE00000231024"; exon_version "1";
10	ensembl	CDS	87915450	87915517	0	-	0	gene_id "ENSRNOG00000022071"; gene_version "9"; transcript_id "ENSRNOT00000133048"; transcript_version "1"; exon_number "17"; gene_name "Itga2b"; gene_source "ensembl"; gene_biotype "protein_coding"; transcript_name "Itga2b-204"; transcript_source "ensembl"; transcript_biotype "protein_coding"; protein_id "ENSRNOP00000102902"; protein_version "1";
10	ensembl	exon	87915832	87915957	0	-	.	gene_id "ENSRNOG00000022071"; gene_version "9"; transcript_id "ENSRNOT00000036112"; transcript_version "6"; exon_number "7"; gene_name "Itga2b"; gene_source "ensembl"; gene_biotype "protein_coding"; transcript_name "Itga2b-201"; transcript_source "ensembl"; transcript_biotype "protein_coding"; exon_id "ENSRNOE00000231449"; exon_version "1";
10	ensembl	CDS	87915832	87915957	0	-	0	gene_id "ENSRNOG00000022071"; gene_version "9"; transcript_id "ENSRNOT00000036112"; transcript_version "6"; exon_number "7"; gene_name "Itga2b"; gene_source "ensembl"; gene_biotype "protein_coding"; transcript_name "Itga2b-201"; transcript_source "ensembl"; transcript_biotype "protein_coding"; protein_id "ENSRNOP00000032017"; protein_version "4";
10	ensembl	exon	87915832	87915957	0	-	.	gene_id "ENSRNOG00000022071"; gene_version "9"; transcript_id "ENSRNOT00000055179"; transcript_version "7"; exon_number "17"; gene_name "Itga2b"; gene_source "ensembl"; gene_biotype "protein_coding"; transcript_name "Itga2b-202"; transcript_source "ensembl"; transcript_biotype "protein_coding"; exon_id "ENSRNOE00000231449"; exon_version "1";
10	ensembl	CDS	87915832	87915957	0	-	0	gene_id "ENSRNOG00000022071"; gene_version "9"; transcript_id "ENSRNOT00000055179"; transcript_version "7"; exon_number "17"; gene_name "Itga2b"; gene_source "ensembl"; gene_biotype "protein_coding"; transcript_name "Itga2b-202"; transcript_source "ensembl"; transcript_biotype "protein_coding"; protein_id "ENSRNOP00000052051"; protein_version "4";
10	ensembl	exon	87915832	87915957	0	-	.	gene_id "ENSRNOG00000022071"; gene_version "9"; transcript_id "ENSRNOT00000115902"; transcript_version "2"; exon_number "18"; gene_name "Itga2b"; gene_source "ensembl"; gene_biotype "protein_coding"; transcript_name "Itga2b-203"; transcript_source "ensembl"; transcript_biotype "protein_coding"; exon_id "ENSRNOE00000231449"; exon_version "1"; tag "Ensembl_canonical";
10	ensembl	CDS	87915832	87915957	0	-	0	gene_id "ENSRNOG00000022071"; gene_version "9"; transcript_id "ENSRNOT00000115902"; transcript_version "2"; exon_number "18"; gene_name "Itga2b"; gene_source "ensembl"; gene_biotype "protein_coding"; transcript_name "Itga2b-203"; transcript_source "ensembl"; transcript_biotype "protein_coding"; protein_id "ENSRNOP00000088856"; protein_version "1"; tag "Ensembl_canonical";
10	ensembl	exon	87915832	87915957	0	-	.	gene_id "ENSRNOG00000022071"; gene_version "9"; transcript_id "ENSRNOT00000157944"; transcript_version "1"; exon_number "17"; gene_name "Itga2b"; gene_source "ensembl"; gene_biotype "protein_coding"; transcript_name "Itga2b-205"; transcript_source "ensembl"; transcript_biotype "protein_coding"; exon_id "ENSRNOE00000231449"; exon_version "1";
10	ensembl	CDS	87915832	87915957	0	-	0	gene_id "ENSRNOG00000022071"; gene_version "9"; transcript_id "ENSRNOT00000157944"; transcript_version "1"; exon_number "17"; gene_name "Itga2b"; gene_source "ensembl"; gene_biotype "protein_coding"; transcript_name "Itga2b-205"; transcript_source "ensembl"; transcript_biotype "protein_coding"; protein_id "ENSRNOP00000099789"; protein_version "1";
10	ensembl	exon	87915832	87915957	0	-	.	gene_id "ENSRNOG00000022071"; gene_version "9"; transcript_id "ENSRNOT00000133048"; transcript_version "1"; exon_number "16"; gene_name "Itga2b"; gene_source "ensembl"; gene_biotype "protein_coding"; transcript_name "Itga2b-204"; transcript_source "ensembl"; transcript_biotype "protein_coding"; exon_id "ENSRNOE00000231449"; exon_version "1";
10	ensembl	CDS	87915832	87915957	0	-	0	gene_id "ENSRNOG00000022071"; gene_version "9"; transcript_id "ENSRNOT00000133048"; transcript_version "1"; exon_number "16"; gene_name "Itga2b"; gene_source "ensembl"; gene_biotype "protein_coding"; transcript_name "Itga2b-204"; transcript_source "ensembl"; transcript_biotype "protein_coding"; protein_id "ENSRNOP00000102902"; protein_version "1";
10	ensembl	exon	87916091	87916242	0	-	.	gene_id "ENSRNOG00000022071"; gene_version "9"; transcript_id "ENSRNOT00000036112"; transcript_version "6"; exon_number "6"; gene_name "Itga2b"; gene_source "ensembl"; gene_biotype "protein_coding"; transcript_name "Itga2b-201"; transcript_source "ensembl"; transcript_biotype "protein_coding"; exon_id "ENSRNOE00000231457"; exon_version "1";
10	ensembl	CDS	87916091	87916242	0	-	2	gene_id "ENSRNOG00000022071"; gene_version "9"; transcript_id "ENSRNOT00000036112"; transcript_version "6"; exon_number "6"; gene_name "Itga2b"; gene_source "ensembl"; gene_biotype "protein_coding"; transcript_name "Itga2b-201"; transcript_source "ensembl"; transcript_biotype "protein_coding"; protein_id "ENSRNOP00000032017"; protein_version "4";
10	ensembl	exon	87916091	87916242	0	-	.	gene_id "ENSRNOG00000022071"; gene_version "9"; transcript_id "ENSRNOT00000055179"; transcript_version "7"; exon_number "16"; gene_name "Itga2b"; gene_source "ensembl"; gene_biotype "protein_coding"; transcript_name "Itga2b-202"; transcript_source "ensembl"; transcript_biotype "protein_coding"; exon_id "ENSRNOE00000231457"; exon_version "1";
10	ensembl	CDS	87916091	87916242	0	-	2	gene_id "ENSRNOG00000022071"; gene_version "9"; transcript_id "ENSRNOT00000055179"; transcript_version "7"; exon_number "16"; gene_name "Itga2b"; gene_source "ensembl"; gene_biotype "protein_coding"; transcript_name "Itga2b-202"; transcript_source "ensembl"; transcript_biotype "protein_coding"; protein_id "ENSRNOP00000052051"; protein_version "4";
10	ensembl	exon	87916091	87916242	0	-	.	gene_id "ENSRNOG00000022071"; gene_version "9"; transcript_id "ENSRNOT00000115902"; transcript_version "2"; exon_number "17"; gene_name "Itga2b"; gene_source "ensembl"; gene_biotype "protein_coding"; transcript_name "Itga2b-203"; transcript_source "ensembl"; transcript_biotype "protein_coding"; exon_id "ENSRNOE00000231457"; exon_version "1"; tag "Ensembl_canonical";
10	ensembl	CDS	87916091	87916242	0	-	2	gene_id "ENSRNOG00000022071"; gene_version "9"; transcript_id "ENSRNOT00000115902"; transcript_version "2"; exon_number "17"; gene_name "Itga2b"; gene_source "ensembl"; gene_biotype "protein_coding"; transcript_name "Itga2b-203"; transcript_source "ensembl"; transcript_biotype "protein_coding"; protein_id "ENSRNOP00000088856"; protein_version "1"; tag "Ensembl_canonical";
10	ensembl	exon	87916091	87916242	0	-	.	gene_id "ENSRNOG00000022071"; gene_version "9"; transcript_id "ENSRNOT00000157944"; transcript_version "1"; exon_number "16"; gene_name "Itga2b"; gene_source "ensembl"; gene_biotype "protein_coding"; transcript_name "Itga2b-205"; transcript_source "ensembl"; transcript_biotype "protein_coding"; exon_id "ENSRNOE00000231457"; exon_version "1";
10	ensembl	CDS	87916091	87916242	0	-	2	gene_id "ENSRNOG00000022071"; gene_version "9"; transcript_id "ENSRNOT00000157944"; transcript_version "1"; exon_number "16"; gene_name "Itga2b"; gene_source "ensembl"; gene_biotype "protein_coding"; transcript_name "Itga2b-205"; transcript_source "ensembl"; transcript_biotype "protein_coding"; protein_id "ENSRNOP00000099789"; protein_version "1";
10	ensembl	exon	87916091	87916242	0	-	.	gene_id "ENSRNOG00000022071"; gene_version "9"; transcript_id "ENSRNOT00000133048"; transcript_version "1"; exon_number "15"; gene_name "Itga2b"; gene_source "ensembl"; gene_biotype "protein_coding"; transcript_name "Itga2b-204"; transcript_source "ensembl"; transcript_biotype "protein_coding"; exon_id "ENSRNOE00000231457"; exon_version "1";
10	ensembl	CDS	87916091	87916242	0	-	2	gene_id "ENSRNOG00000022071"; gene_version "9"; transcript_id "ENSRNOT00000133048"; transcript_version "1"; exon_number "15"; gene_name "Itga2b"; gene_source "ensembl"; gene_biotype "protein_coding"; transcript_name "Itga2b-204"; transcript_source "ensembl"; transcript_biotype "protein_coding"; protein_id "ENSRNOP00000102902"; protein_version "1";
10	ensembl	exon	87916332	87916387	0	-	.	gene_id "ENSRNOG00000022071"; gene_version "9"; transcript_id "ENSRNOT00000036112"; transcript_version "6"; exon_number "5"; gene_name "Itga2b"; gene_source "ensembl"; gene_biotype "protein_coding"; transcript_name "Itga2b-201"; transcript_source "ensembl"; transcript_biotype "protein_coding"; exon_id "ENSRNOE00000231466"; exon_version "1";
10	ensembl	CDS	87916332	87916387	0	-	1	gene_id "ENSRNOG00000022071"; gene_version "9"; transcript_id "ENSRNOT00000036112"; transcript_version "6"; exon_number "5"; gene_name "Itga2b"; gene_source "ensembl"; gene_biotype "protein_coding"; transcript_name "Itga2b-201"; transcript_source "ensembl"; transcript_biotype "protein_coding"; protein_id "ENSRNOP00000032017"; protein_version "4";
10	ensembl	exon	87916332	87916387	0	-	.	gene_id "ENSRNOG00000022071"; gene_version "9"; transcript_id "ENSRNOT00000055179"; transcript_version "7"; exon_number "15"; gene_name "Itga2b"; gene_source "ensembl"; gene_biotype "protein_coding"; transcript_name "Itga2b-202"; transcript_source "ensembl"; transcript_biotype "protein_coding"; exon_id "ENSRNOE00000231466"; exon_version "1";
10	ensembl	CDS	87916332	87916387	0	-	1	gene_id "ENSRNOG00000022071"; gene_version "9"; transcript_id "ENSRNOT00000055179"; transcript_version "7"; exon_number "15"; gene_name "Itga2b"; gene_source "ensembl"; gene_biotype "protein_coding"; transcript_name "Itga2b-202"; transcript_source "ensembl"; transcript_biotype "protein_coding"; protein_id "ENSRNOP00000052051"; protein_version "4";
10	ensembl	exon	87916332	87916387	0	-	.	gene_id "ENSRNOG00000022071"; gene_version "9"; transcript_id "ENSRNOT00000115902"; transcript_version "2"; exon_number "16"; gene_name "Itga2b"; gene_source "ensembl"; gene_biotype "protein_coding"; transcript_name "Itga2b-203"; transcript_source "ensembl"; transcript_biotype "protein_coding"; exon_id "ENSRNOE00000231466"; exon_version "1"; tag "Ensembl_canonical";
10	ensembl	CDS	87916332	87916387	0	-	1	gene_id "ENSRNOG00000022071"; gene_version "9"; transcript_id "ENSRNOT00000115902"; transcript_version "2"; exon_number "16"; gene_name "Itga2b"; gene_source "ensembl"; gene_biotype "protein_coding"; transcript_name "Itga2b-203"; transcript_source "ensembl"; transcript_biotype "protein_coding"; protein_id "ENSRNOP00000088856"; protein_version "1"; tag "Ensembl_canonical";
10	ensembl	exon	87916332	87916387	0	-	.	gene_id "ENSRNOG00000022071"; gene_version "9"; transcript_id "ENSRNOT00000157944"; transcript_version "1"; exon_number "15"; gene_name "Itga2b"; gene_source "ensembl"; gene_biotype "protein_coding"; transcript_name "Itga2b-205"; transcript_source "ensembl"; transcript_biotype "protein_coding"; exon_id "ENSRNOE00000231466"; exon_version "1";
10	ensembl	CDS	87916332	87916387	0	-	1	gene_id "ENSRNOG00000022071"; gene_version "9"; transcript_id "ENSRNOT00000157944"; transcript_version "1"; exon_number "15"; gene_name "Itga2b"; gene_source "ensembl"; gene_biotype "protein_coding"; transcript_name "Itga2b-205"; transcript_source "ensembl"; transcript_biotype "protein_coding"; protein_id "ENSRNOP00000099789"; protein_version "1";
10	ensembl	exon	87916332	87916387	0	-	.	gene_id "ENSRNOG00000022071"; gene_version "9"; transcript_id "ENSRNOT00000133048"; transcript_version "1"; exon_number "14"; gene_name "Itga2b"; gene_source "ensembl"; gene_biotype "protein_coding"; transcript_name "Itga2b-204"; transcript_source "ensembl"; transcript_biotype "protein_coding"; exon_id "ENSRNOE00000231466"; exon_version "1";
10	ensembl	CDS	87916332	87916387	0	-	1	gene_id "ENSRNOG00000022071"; gene_version "9"; transcript_id "ENSRNOT00000133048"; transcript_version "1"; exon_number "14"; gene_name "Itga2b"; gene_source "ensembl"; gene_biotype "protein_coding"; transcript_name "Itga2b-204"; transcript_source "ensembl"; transcript_biotype "protein_coding"; protein_id "ENSRNOP00000102902"; protein_version "1";
10	ensembl	exon	87916470	87916574	0	-	.	gene_id "ENSRNOG00000022071"; gene_version "9"; transcript_id "ENSRNOT00000036112"; transcript_version "6"; exon_number "4"; gene_name "Itga2b"; gene_source "ensembl"; gene_biotype "protein_coding"; transcript_name "Itga2b-201"; transcript_source "ensembl"; transcript_biotype "protein_coding"; exon_id "ENSRNOE00000231474"; exon_version "1";
10	ensembl	CDS	87916470	87916574	0	-	1	gene_id "ENSRNOG00000022071"; gene_version "9"; transcript_id "ENSRNOT00000036112"; transcript_version "6"; exon_number "4"; gene_name "Itga2b"; gene_source "ensembl"; gene_biotype "protein_coding"; transcript_name "Itga2b-201"; transcript_source "ensembl"; transcript_biotype "protein_coding"; protein_id "ENSRNOP00000032017"; protein_version "4";
10	ensembl	exon	87916470	87916574	0	-	.	gene_id "ENSRNOG00000022071"; gene_version "9"; transcript_id "ENSRNOT00000055179"; transcript_version "7"; exon_number "14"; gene_name "Itga2b"; gene_source "ensembl"; gene_biotype "protein_coding"; transcript_name "Itga2b-202"; transcript_source "ensembl"; transcript_biotype "protein_coding"; exon_id "ENSRNOE00000231474"; exon_version "1";
10	ensembl	CDS	87916470	87916574	0	-	1	gene_id "ENSRNOG00000022071"; gene_version "9"; transcript_id "ENSRNOT00000055179"; transcript_version "7"; exon_number "14"; gene_name "Itga2b"; gene_source "ensembl"; gene_biotype "protein_coding"; transcript_name "Itga2b-202"; transcript_source "ensembl"; transcript_biotype "protein_coding"; protein_id "ENSRNOP00000052051"; protein_version "4";
10	ensembl	exon	87916470	87916574	0	-	.	gene_id "ENSRNOG00000022071"; gene_version "9"; transcript_id "ENSRNOT00000115902"; transcript_version "2"; exon_number "15"; gene_name "Itga2b"; gene_source "ensembl"; gene_biotype "protein_coding"; transcript_name "Itga2b-203"; transcript_source "ensembl"; transcript_biotype "protein_coding"; exon_id "ENSRNOE00000231474"; exon_version "1"; tag "Ensembl_canonical";
10	ensembl	CDS	87916470	87916574	0	-	1	gene_id "ENSRNOG00000022071"; gene_version "9"; transcript_id "ENSRNOT00000115902"; transcript_version "2"; exon_number "15"; gene_name "Itga2b"; gene_source "ensembl"; gene_biotype "protein_coding"; transcript_name "Itga2b-203"; transcript_source "ensembl"; transcript_biotype "protein_coding"; protein_id "ENSRNOP00000088856"; protein_version "1"; tag "Ensembl_canonical";
10	ensembl	exon	87916470	87916574	0	-	.	gene_id "ENSRNOG00000022071"; gene_version "9"; transcript_id "ENSRNOT00000157944"; transcript_version "1"; exon_number "14"; gene_name "Itga2b"; gene_source "ensembl"; gene_biotype "protein_coding"; transcript_name "Itga2b-205"; transcript_source "ensembl"; transcript_biotype "protein_coding"; exon_id "ENSRNOE00000231474"; exon_version "1";
10	ensembl	CDS	87916470	87916574	0	-	1	gene_id "ENSRNOG00000022071"; gene_version "9"; transcript_id "ENSRNOT00000157944"; transcript_version "1"; exon_number "14"; gene_name "Itga2b"; gene_source "ensembl"; gene_biotype "protein_coding"; transcript_name "Itga2b-205"; transcript_source "ensembl"; transcript_biotype "protein_coding"; protein_id "ENSRNOP00000099789"; protein_version "1";
10	ensembl	exon	87916470	87916574	0	-	.	gene_id "ENSRNOG00000022071"; gene_version "9"; transcript_id "ENSRNOT00000133048"; transcript_version "1"; exon_number "13"; gene_name "Itga2b"; gene_source "ensembl"; gene_biotype "protein_coding"; transcript_name "Itga2b-204"; transcript_source "ensembl"; transcript_biotype "protein_coding"; exon_id "ENSRNOE00000231474"; exon_version "1";
10	ensembl	CDS	87916470	87916574	0	-	1	gene_id "ENSRNOG00000022071"; gene_version "9"; transcript_id "ENSRNOT00000133048"; transcript_version "1"; exon_number "13"; gene_name "Itga2b"; gene_source "ensembl"; gene_biotype "protein_coding"; transcript_name "Itga2b-204"; transcript_source "ensembl"; transcript_biotype "protein_coding"; protein_id "ENSRNOP00000102902"; protein_version "1";
10	ensembl	exon	87916662	87916707	0	-	.	gene_id "ENSRNOG00000022071"; gene_version "9"; transcript_id "ENSRNOT00000036112"; transcript_version "6"; exon_number "3"; gene_name "Itga2b"; gene_source "ensembl"; gene_biotype "protein_coding"; transcript_name "Itga2b-201"; transcript_source "ensembl"; transcript_biotype "protein_coding"; exon_id "ENSRNOE00000231484"; exon_version "1";
10	ensembl	CDS	87916662	87916707	0	-	2	gene_id "ENSRNOG00000022071"; gene_version "9"; transcript_id "ENSRNOT00000036112"; transcript_version "6"; exon_number "3"; gene_name "Itga2b"; gene_source "ensembl"; gene_biotype "protein_coding"; transcript_name "Itga2b-201"; transcript_source "ensembl"; transcript_biotype "protein_coding"; protein_id "ENSRNOP00000032017"; protein_version "4";
10	ensembl	exon	87916662	87916707	0	-	.	gene_id "ENSRNOG00000022071"; gene_version "9"; transcript_id "ENSRNOT00000055179"; transcript_version "7"; exon_number "13"; gene_name "Itga2b"; gene_source "ensembl"; gene_biotype "protein_coding"; transcript_name "Itga2b-202"; transcript_source "ensembl"; transcript_biotype "protein_coding"; exon_id "ENSRNOE00000231484"; exon_version "1";
10	ensembl	CDS	87916662	87916707	0	-	2	gene_id "ENSRNOG00000022071"; gene_version "9"; transcript_id "ENSRNOT00000055179"; transcript_version "7"; exon_number "13"; gene_name "Itga2b"; gene_source "ensembl"; gene_biotype "protein_coding"; transcript_name "Itga2b-202"; transcript_source "ensembl"; transcript_biotype "protein_coding"; protein_id "ENSRNOP00000052051"; protein_version "4";
10	ensembl	exon	87916662	87916707	0	-	.	gene_id "ENSRNOG00000022071"; gene_version "9"; transcript_id "ENSRNOT00000115902"; transcript_version "2"; exon_number "14"; gene_name "Itga2b"; gene_source "ensembl"; gene_biotype "protein_coding"; transcript_name "Itga2b-203"; transcript_source "ensembl"; transcript_biotype "protein_coding"; exon_id "ENSRNOE00000231484"; exon_version "1"; tag "Ensembl_canonical";
10	ensembl	CDS	87916662	87916707	0	-	2	gene_id "ENSRNOG00000022071"; gene_version "9"; transcript_id "ENSRNOT00000115902"; transcript_version "2"; exon_number "14"; gene_name "Itga2b"; gene_source "ensembl"; gene_biotype "protein_coding"; transcript_name "Itga2b-203"; transcript_source "ensembl"; transcript_biotype "protein_coding"; protein_id "ENSRNOP00000088856"; protein_version "1"; tag "Ensembl_canonical";
10	ensembl	exon	87916662	87916707	0	-	.	gene_id "ENSRNOG00000022071"; gene_version "9"; transcript_id "ENSRNOT00000157944"; transcript_version "1"; exon_number "13"; gene_name "Itga2b"; gene_source "ensembl"; gene_biotype "protein_coding"; transcript_name "Itga2b-205"; transcript_source "ensembl"; transcript_biotype "protein_coding"; exon_id "ENSRNOE00000231484"; exon_version "1";
10	ensembl	CDS	87916662	87916707	0	-	2	gene_id "ENSRNOG00000022071"; gene_version "9"; transcript_id "ENSRNOT00000157944"; transcript_version "1"; exon_number "13"; gene_name "Itga2b"; gene_source "ensembl"; gene_biotype "protein_coding"; transcript_name "Itga2b-205"; transcript_source "ensembl"; transcript_biotype "protein_coding"; protein_id "ENSRNOP00000099789"; protein_version "1";
10	ensembl	exon	87916662	87916707	0	-	.	gene_id "ENSRNOG00000022071"; gene_version "9"; transcript_id "ENSRNOT00000133048"; transcript_version "1"; exon_number "12"; gene_name "Itga2b"; gene_source "ensembl"; gene_biotype "protein_coding"; transcript_name "Itga2b-204"; transcript_source "ensembl"; transcript_biotype "protein_coding"; exon_id "ENSRNOE00000231484"; exon_version "1";
10	ensembl	CDS	87916662	87916707	0	-	2	gene_id "ENSRNOG00000022071"; gene_version "9"; transcript_id "ENSRNOT00000133048"; transcript_version "1"; exon_number "12"; gene_name "Itga2b"; gene_source "ensembl"; gene_biotype "protein_coding"; transcript_name "Itga2b-204"; transcript_source "ensembl"; transcript_biotype "protein_coding"; protein_id "ENSRNOP00000102902"; protein_version "1";
10	ensembl	exon	87916966	87917148	0	-	.	gene_id "ENSRNOG00000022071"; gene_version "9"; transcript_id "ENSRNOT00000036112"; transcript_version "6"; exon_number "2"; gene_name "Itga2b"; gene_source "ensembl"; gene_biotype "protein_coding"; transcript_name "Itga2b-201"; transcript_source "ensembl"; transcript_biotype "protein_coding"; exon_id "ENSRNOE00000231494"; exon_version "1";
10	ensembl	CDS	87916966	87917148	0	-	2	gene_id "ENSRNOG00000022071"; gene_version "9"; transcript_id "ENSRNOT00000036112"; transcript_version "6"; exon_number "2"; gene_name "Itga2b"; gene_source "ensembl"; gene_biotype "protein_coding"; transcript_name "Itga2b-201"; transcript_source "ensembl"; transcript_biotype "protein_coding"; protein_id "ENSRNOP00000032017"; protein_version "4";
10	ensembl	exon	87916966	87917148	0	-	.	gene_id "ENSRNOG00000022071"; gene_version "9"; transcript_id "ENSRNOT00000055179"; transcript_version "7"; exon_number "12"; gene_name "Itga2b"; gene_source "ensembl"; gene_biotype "protein_coding"; transcript_name "Itga2b-202"; transcript_source "ensembl"; transcript_biotype "protein_coding"; exon_id "ENSRNOE00000231494"; exon_version "1";
10	ensembl	CDS	87916966	87917148	0	-	2	gene_id "ENSRNOG00000022071"; gene_version "9"; transcript_id "ENSRNOT00000055179"; transcript_version "7"; exon_number "12"; gene_name "Itga2b"; gene_source "ensembl"; gene_biotype "protein_coding"; transcript_name "Itga2b-202"; transcript_source "ensembl"; transcript_biotype "protein_coding"; protein_id "ENSRNOP00000052051"; protein_version "4";
10	ensembl	exon	87916966	87917148	0	-	.	gene_id "ENSRNOG00000022071"; gene_version "9"; transcript_id "ENSRNOT00000115902"; transcript_version "2"; exon_number "13"; gene_name "Itga2b"; gene_source "ensembl"; gene_biotype "protein_coding"; transcript_name "Itga2b-203"; transcript_source "ensembl"; transcript_biotype "protein_coding"; exon_id "ENSRNOE00000231494"; exon_version "1"; tag "Ensembl_canonical";
10	ensembl	CDS	87916966	87917148	0	-	2	gene_id "ENSRNOG00000022071"; gene_version "9"; transcript_id "ENSRNOT00000115902"; transcript_version "2"; exon_number "13"; gene_name "Itga2b"; gene_source "ensembl"; gene_biotype "protein_coding"; transcript_name "Itga2b-203"; transcript_source "ensembl"; transcript_biotype "protein_coding"; protein_id "ENSRNOP00000088856"; protein_version "1"; tag "Ensembl_canonical";
10	ensembl	exon	87916966	87917148	0	-	.	gene_id "ENSRNOG00000022071"; gene_version "9"; transcript_id "ENSRNOT00000157944"; transcript_version "1"; exon_number "12"; gene_name "Itga2b"; gene_source "ensembl"; gene_biotype "protein_coding"; transcript_name "Itga2b-205"; transcript_source "ensembl"; transcript_biotype "protein_coding"; exon_id "ENSRNOE00000231494"; exon_version "1";
10	ensembl	CDS	87916966	87917148	0	-	2	gene_id "ENSRNOG00000022071"; gene_version "9"; transcript_id "ENSRNOT00000157944"; transcript_version "1"; exon_number "12"; gene_name "Itga2b"; gene_source "ensembl"; gene_biotype "protein_coding"; transcript_name "Itga2b-205"; transcript_source "ensembl"; transcript_biotype "protein_coding"; protein_id "ENSRNOP00000099789"; protein_version "1";
10	ensembl	exon	87916966	87917148	0	-	.	gene_id "ENSRNOG00000022071"; gene_version "9"; transcript_id "ENSRNOT00000133048"; transcript_version "1"; exon_number "11"; gene_name "Itga2b"; gene_source "ensembl"; gene_biotype "protein_coding"; transcript_name "Itga2b-204"; transcript_source "ensembl"; transcript_biotype "protein_coding"; exon_id "ENSRNOE00000231494"; exon_version "1";
10	ensembl	CDS	87916966	87917148	0	-	2	gene_id "ENSRNOG00000022071"; gene_version "9"; transcript_id "ENSRNOT00000133048"; transcript_version "1"; exon_number "11"; gene_name "Itga2b"; gene_source "ensembl"; gene_biotype "protein_coding"; transcript_name "Itga2b-204"; transcript_source "ensembl"; transcript_biotype "protein_coding"; protein_id "ENSRNOP00000102902"; protein_version "1";
10	ensembl	exon	87920948	87921159	0	-	.	gene_id "ENSRNOG00000022071"; gene_version "9"; transcript_id "ENSRNOT00000055179"; transcript_version "7"; exon_number "11"; gene_name "Itga2b"; gene_source "ensembl"; gene_biotype "protein_coding"; transcript_name "Itga2b-202"; transcript_source "ensembl"; transcript_biotype "protein_coding"; exon_id "ENSRNOE00000372505"; exon_version "1";
10	ensembl	CDS	87920948	87921159	0	-	1	gene_id "ENSRNOG00000022071"; gene_version "9"; transcript_id "ENSRNOT00000055179"; transcript_version "7"; exon_number "11"; gene_name "Itga2b"; gene_source "ensembl"; gene_biotype "protein_coding"; transcript_name "Itga2b-202"; transcript_source "ensembl"; transcript_biotype "protein_coding"; protein_id "ENSRNOP00000052051"; protein_version "4";
10	ensembl	exon	87920948	87921159	0	-	.	gene_id "ENSRNOG00000022071"; gene_version "9"; transcript_id "ENSRNOT00000115902"; transcript_version "2"; exon_number "12"; gene_name "Itga2b"; gene_source "ensembl"; gene_biotype "protein_coding"; transcript_name "Itga2b-203"; transcript_source "ensembl"; transcript_biotype "protein_coding"; exon_id "ENSRNOE00000372505"; exon_version "1"; tag "Ensembl_canonical";
10	ensembl	CDS	87920948	87921159	0	-	1	gene_id "ENSRNOG00000022071"; gene_version "9"; transcript_id "ENSRNOT00000115902"; transcript_version "2"; exon_number "12"; gene_name "Itga2b"; gene_source "ensembl"; gene_biotype "protein_coding"; transcript_name "Itga2b-203"; transcript_source "ensembl"; transcript_biotype "protein_coding"; protein_id "ENSRNOP00000088856"; protein_version "1"; tag "Ensembl_canonical";
10	ensembl	exon	87920948	87921159	0	-	.	gene_id "ENSRNOG00000022071"; gene_version "9"; transcript_id "ENSRNOT00000157944"; transcript_version "1"; exon_number "11"; gene_name "Itga2b"; gene_source "ensembl"; gene_biotype "protein_coding"; transcript_name "Itga2b-205"; transcript_source "ensembl"; transcript_biotype "protein_coding"; exon_id "ENSRNOE00000372505"; exon_version "1";
10	ensembl	CDS	87920948	87921159	0	-	1	gene_id "ENSRNOG00000022071"; gene_version "9"; transcript_id "ENSRNOT00000157944"; transcript_version "1"; exon_number "11"; gene_name "Itga2b"; gene_source "ensembl"; gene_biotype "protein_coding"; transcript_name "Itga2b-205"; transcript_source "ensembl"; transcript_biotype "protein_coding"; protein_id "ENSRNOP00000099789"; protein_version "1";
10	ensembl	exon	87920948	87921159	0	-	.	gene_id "ENSRNOG00000022071"; gene_version "9"; transcript_id "ENSRNOT00000133048"; transcript_version "1"; exon_number "10"; gene_name "Itga2b"; gene_source "ensembl"; gene_biotype "protein_coding"; transcript_name "Itga2b-204"; transcript_source "ensembl"; transcript_biotype "protein_coding"; exon_id "ENSRNOE00000372505"; exon_version "1";
10	ensembl	CDS	87920948	87921159	0	-	1	gene_id "ENSRNOG00000022071"; gene_version "9"; transcript_id "ENSRNOT00000133048"; transcript_version "1"; exon_number "10"; gene_name "Itga2b"; gene_source "ensembl"; gene_biotype "protein_coding"; transcript_name "Itga2b-204"; transcript_source "ensembl"; transcript_biotype "protein_coding"; protein_id "ENSRNOP00000102902"; protein_version "1";
10	ensembl	CDS	87920948	87921299	0	-	0	gene_id "ENSRNOG00000022071"; gene_version "9"; transcript_id "ENSRNOT00000036112"; transcript_version "6"; exon_number "1"; gene_name "Itga2b"; gene_source "ensembl"; gene_biotype "protein_coding"; transcript_name "Itga2b-201"; transcript_source "ensembl"; transcript_biotype "protein_coding"; protein_id "ENSRNOP00000032017"; protein_version "4";
10	ensembl	exon	87920948	87921498	0	-	.	gene_id "ENSRNOG00000022071"; gene_version "9"; transcript_id "ENSRNOT00000036112"; transcript_version "6"; exon_number "1"; gene_name "Itga2b"; gene_source "ensembl"; gene_biotype "protein_coding"; transcript_name "Itga2b-201"; transcript_source "ensembl"; transcript_biotype "protein_coding"; exon_id "ENSRNOE00000231512"; exon_version "2";
10	ensembl	start_codon	87921297	87921299	0	-	0	gene_id "ENSRNOG00000022071"; gene_version "9"; transcript_id "ENSRNOT00000036112"; transcript_version "6"; exon_number "1"; gene_name "Itga2b"; gene_source "ensembl"; gene_biotype "protein_coding"; transcript_name "Itga2b-201"; transcript_source "ensembl"; transcript_biotype "protein_coding";
10	ensembl	five_prime_utr	87921300	87921498	0	-	.	gene_id "ENSRNOG00000022071"; gene_version "9"; transcript_id "ENSRNOT00000036112"; transcript_version "6"; gene_name "Itga2b"; gene_source "ensembl"; gene_biotype "protein_coding"; transcript_name "Itga2b-201"; transcript_source "ensembl"; transcript_biotype "protein_coding";
10	ensembl	exon	87921313	87921365	0	-	.	gene_id "ENSRNOG00000022071"; gene_version "9"; transcript_id "ENSRNOT00000055179"; transcript_version "7"; exon_number "10"; gene_name "Itga2b"; gene_source "ensembl"; gene_biotype "protein_coding"; transcript_name "Itga2b-202"; transcript_source "ensembl"; transcript_biotype "protein_coding"; exon_id "ENSRNOE00000372506"; exon_version "1";
10	ensembl	CDS	87921313	87921365	0	-	0	gene_id "ENSRNOG00000022071"; gene_version "9"; transcript_id "ENSRNOT00000055179"; transcript_version "7"; exon_number "10"; gene_name "Itga2b"; gene_source "ensembl"; gene_biotype "protein_coding"; transcript_name "Itga2b-202"; transcript_source "ensembl"; transcript_biotype "protein_coding"; protein_id "ENSRNOP00000052051"; protein_version "4";
10	ensembl	exon	87921313	87921365	0	-	.	gene_id "ENSRNOG00000022071"; gene_version "9"; transcript_id "ENSRNOT00000115902"; transcript_version "2"; exon_number "11"; gene_name "Itga2b"; gene_source "ensembl"; gene_biotype "protein_coding"; transcript_name "Itga2b-203"; transcript_source "ensembl"; transcript_biotype "protein_coding"; exon_id "ENSRNOE00000372506"; exon_version "1"; tag "Ensembl_canonical";
10	ensembl	CDS	87921313	87921365	0	-	0	gene_id "ENSRNOG00000022071"; gene_version "9"; transcript_id "ENSRNOT00000115902"; transcript_version "2"; exon_number "11"; gene_name "Itga2b"; gene_source "ensembl"; gene_biotype "protein_coding"; transcript_name "Itga2b-203"; transcript_source "ensembl"; transcript_biotype "protein_coding"; protein_id "ENSRNOP00000088856"; protein_version "1"; tag "Ensembl_canonical";
10	ensembl	exon	87921313	87921365	0	-	.	gene_id "ENSRNOG00000022071"; gene_version "9"; transcript_id "ENSRNOT00000157944"; transcript_version "1"; exon_number "10"; gene_name "Itga2b"; gene_source "ensembl"; gene_biotype "protein_coding"; transcript_name "Itga2b-205"; transcript_source "ensembl"; transcript_biotype "protein_coding"; exon_id "ENSRNOE00000372506"; exon_version "1";
10	ensembl	CDS	87921313	87921365	0	-	0	gene_id "ENSRNOG00000022071"; gene_version "9"; transcript_id "ENSRNOT00000157944"; transcript_version "1"; exon_number "10"; gene_name "Itga2b"; gene_source "ensembl"; gene_biotype "protein_coding"; transcript_name "Itga2b-205"; transcript_source "ensembl"; transcript_biotype "protein_coding"; protein_id "ENSRNOP00000099789"; protein_version "1";
10	ensembl	exon	87921313	87921365	0	-	.	gene_id "ENSRNOG00000022071"; gene_version "9"; transcript_id "ENSRNOT00000133048"; transcript_version "1"; exon_number "9"; gene_name "Itga2b"; gene_source "ensembl"; gene_biotype "protein_coding"; transcript_name "Itga2b-204"; transcript_source "ensembl"; transcript_biotype "protein_coding"; exon_id "ENSRNOE00000372506"; exon_version "1";
10	ensembl	CDS	87921313	87921365	0	-	0	gene_id "ENSRNOG00000022071"; gene_version "9"; transcript_id "ENSRNOT00000133048"; transcript_version "1"; exon_number "9"; gene_name "Itga2b"; gene_source "ensembl"; gene_biotype "protein_coding"; transcript_name "Itga2b-204"; transcript_source "ensembl"; transcript_biotype "protein_coding"; protein_id "ENSRNOP00000102902"; protein_version "1";
10	ensembl	exon	87921518	87921571	0	-	.	gene_id "ENSRNOG00000022071"; gene_version "9"; transcript_id "ENSRNOT00000055179"; transcript_version "7"; exon_number "9"; gene_name "Itga2b"; gene_source "ensembl"; gene_biotype "protein_coding"; transcript_name "Itga2b-202"; transcript_source "ensembl"; transcript_biotype "protein_coding"; exon_id "ENSRNOE00000372507"; exon_version "1";
10	ensembl	CDS	87921518	87921571	0	-	0	gene_id "ENSRNOG00000022071"; gene_version "9"; transcript_id "ENSRNOT00000055179"; transcript_version "7"; exon_number "9"; gene_name "Itga2b"; gene_source "ensembl"; gene_biotype "protein_coding"; transcript_name "Itga2b-202"; transcript_source "ensembl"; transcript_biotype "protein_coding"; protein_id "ENSRNOP00000052051"; protein_version "4";
10	ensembl	exon	87921518	87921571	0	-	.	gene_id "ENSRNOG00000022071"; gene_version "9"; transcript_id "ENSRNOT00000115902"; transcript_version "2"; exon_number "10"; gene_name "Itga2b"; gene_source "ensembl"; gene_biotype "protein_coding"; transcript_name "Itga2b-203"; transcript_source "ensembl"; transcript_biotype "protein_coding"; exon_id "ENSRNOE00000372507"; exon_version "1"; tag "Ensembl_canonical";
10	ensembl	CDS	87921518	87921571	0	-	0	gene_id "ENSRNOG00000022071"; gene_version "9"; transcript_id "ENSRNOT00000115902"; transcript_version "2"; exon_number "10"; gene_name "Itga2b"; gene_source "ensembl"; gene_biotype "protein_coding"; transcript_name "Itga2b-203"; transcript_source "ensembl"; transcript_biotype "protein_coding"; protein_id "ENSRNOP00000088856"; protein_version "1"; tag "Ensembl_canonical";
10	ensembl	exon	87921518	87921571	0	-	.	gene_id "ENSRNOG00000022071"; gene_version "9"; transcript_id "ENSRNOT00000157944"; transcript_version "1"; exon_number "9"; gene_name "Itga2b"; gene_source "ensembl"; gene_biotype "protein_coding"; transcript_name "Itga2b-205"; transcript_source "ensembl"; transcript_biotype "protein_coding"; exon_id "ENSRNOE00000372507"; exon_version "1";
10	ensembl	CDS	87921518	87921571	0	-	0	gene_id "ENSRNOG00000022071"; gene_version "9"; transcript_id "ENSRNOT00000157944"; transcript_version "1"; exon_number "9"; gene_name "Itga2b"; gene_source "ensembl"; gene_biotype "protein_coding"; transcript_name "Itga2b-205"; transcript_source "ensembl"; transcript_biotype "protein_coding"; protein_id "ENSRNOP00000099789"; protein_version "1";
10	ensembl	exon	87921518	87921571	0	-	.	gene_id "ENSRNOG00000022071"; gene_version "9"; transcript_id "ENSRNOT00000133048"; transcript_version "1"; exon_number "8"; gene_name "Itga2b"; gene_source "ensembl"; gene_biotype "protein_coding"; transcript_name "Itga2b-204"; transcript_source "ensembl"; transcript_biotype "protein_coding"; exon_id "ENSRNOE00000372507"; exon_version "1";
10	ensembl	CDS	87921518	87921571	0	-	0	gene_id "ENSRNOG00000022071"; gene_version "9"; transcript_id "ENSRNOT00000133048"; transcript_version "1"; exon_number "8"; gene_name "Itga2b"; gene_source "ensembl"; gene_biotype "protein_coding"; transcript_name "Itga2b-204"; transcript_source "ensembl"; transcript_biotype "protein_coding"; protein_id "ENSRNOP00000102902"; protein_version "1";
10	ensembl	exon	87921731	87921774	0	-	.	gene_id "ENSRNOG00000022071"; gene_version "9"; transcript_id "ENSRNOT00000055179"; transcript_version "7"; exon_number "8"; gene_name "Itga2b"; gene_source "ensembl"; gene_biotype "protein_coding"; transcript_name "Itga2b-202"; transcript_source "ensembl"; transcript_biotype "protein_coding"; exon_id "ENSRNOE00000372508"; exon_version "1";
10	ensembl	CDS	87921731	87921774	0	-	2	gene_id "ENSRNOG00000022071"; gene_version "9"; transcript_id "ENSRNOT00000055179"; transcript_version "7"; exon_number "8"; gene_name "Itga2b"; gene_source "ensembl"; gene_biotype "protein_coding"; transcript_name "Itga2b-202"; transcript_source "ensembl"; transcript_biotype "protein_coding"; protein_id "ENSRNOP00000052051"; protein_version "4";
10	ensembl	exon	87921731	87921774	0	-	.	gene_id "ENSRNOG00000022071"; gene_version "9"; transcript_id "ENSRNOT00000115902"; transcript_version "2"; exon_number "9"; gene_name "Itga2b"; gene_source "ensembl"; gene_biotype "protein_coding"; transcript_name "Itga2b-203"; transcript_source "ensembl"; transcript_biotype "protein_coding"; exon_id "ENSRNOE00000372508"; exon_version "1"; tag "Ensembl_canonical";
10	ensembl	CDS	87921731	87921774	0	-	2	gene_id "ENSRNOG00000022071"; gene_version "9"; transcript_id "ENSRNOT00000115902"; transcript_version "2"; exon_number "9"; gene_name "Itga2b"; gene_source "ensembl"; gene_biotype "protein_coding"; transcript_name "Itga2b-203"; transcript_source "ensembl"; transcript_biotype "protein_coding"; protein_id "ENSRNOP00000088856"; protein_version "1"; tag "Ensembl_canonical";
10	ensembl	exon	87921731	87921774	0	-	.	gene_id "ENSRNOG00000022071"; gene_version "9"; transcript_id "ENSRNOT00000157944"; transcript_version "1"; exon_number "8"; gene_name "Itga2b"; gene_source "ensembl"; gene_biotype "protein_coding"; transcript_name "Itga2b-205"; transcript_source "ensembl"; transcript_biotype "protein_coding"; exon_id "ENSRNOE00000372508"; exon_version "1";
10	ensembl	CDS	87921731	87921774	0	-	2	gene_id "ENSRNOG00000022071"; gene_version "9"; transcript_id "ENSRNOT00000157944"; transcript_version "1"; exon_number "8"; gene_name "Itga2b"; gene_source "ensembl"; gene_biotype "protein_coding"; transcript_name "Itga2b-205"; transcript_source "ensembl"; transcript_biotype "protein_coding"; protein_id "ENSRNOP00000099789"; protein_version "1";
10	ensembl	exon	87921731	87921774	0	-	.	gene_id "ENSRNOG00000022071"; gene_version "9"; transcript_id "ENSRNOT00000133048"; transcript_version "1"; exon_number "7"; gene_name "Itga2b"; gene_source "ensembl"; gene_biotype "protein_coding"; transcript_name "Itga2b-204"; transcript_source "ensembl"; transcript_biotype "protein_coding"; exon_id "ENSRNOE00000372508"; exon_version "1";
10	ensembl	CDS	87921731	87921774	0	-	2	gene_id "ENSRNOG00000022071"; gene_version "9"; transcript_id "ENSRNOT00000133048"; transcript_version "1"; exon_number "7"; gene_name "Itga2b"; gene_source "ensembl"; gene_biotype "protein_coding"; transcript_name "Itga2b-204"; transcript_source "ensembl"; transcript_biotype "protein_coding"; protein_id "ENSRNOP00000102902"; protein_version "1";
10	ensembl	exon	87921914	87921961	0	-	.	gene_id "ENSRNOG00000022071"; gene_version "9"; transcript_id "ENSRNOT00000055179"; transcript_version "7"; exon_number "7"; gene_name "Itga2b"; gene_source "ensembl"; gene_biotype "protein_coding"; transcript_name "Itga2b-202"; transcript_source "ensembl"; transcript_biotype "protein_coding"; exon_id "ENSRNOE00000372509"; exon_version "2";
10	ensembl	CDS	87921914	87921961	0	-	2	gene_id "ENSRNOG00000022071"; gene_version "9"; transcript_id "ENSRNOT00000055179"; transcript_version "7"; exon_number "7"; gene_name "Itga2b"; gene_source "ensembl"; gene_biotype "protein_coding"; transcript_name "Itga2b-202"; transcript_source "ensembl"; transcript_biotype "protein_coding"; protein_id "ENSRNOP00000052051"; protein_version "4";
10	ensembl	exon	87921914	87921961	0	-	.	gene_id "ENSRNOG00000022071"; gene_version "9"; transcript_id "ENSRNOT00000115902"; transcript_version "2"; exon_number "8"; gene_name "Itga2b"; gene_source "ensembl"; gene_biotype "protein_coding"; transcript_name "Itga2b-203"; transcript_source "ensembl"; transcript_biotype "protein_coding"; exon_id "ENSRNOE00000372509"; exon_version "2"; tag "Ensembl_canonical";
10	ensembl	CDS	87921914	87921961	0	-	2	gene_id "ENSRNOG00000022071"; gene_version "9"; transcript_id "ENSRNOT00000115902"; transcript_version "2"; exon_number "8"; gene_name "Itga2b"; gene_source "ensembl"; gene_biotype "protein_coding"; transcript_name "Itga2b-203"; transcript_source "ensembl"; transcript_biotype "protein_coding"; protein_id "ENSRNOP00000088856"; protein_version "1"; tag "Ensembl_canonical";
10	ensembl	exon	87921914	87921961	0	-	.	gene_id "ENSRNOG00000022071"; gene_version "9"; transcript_id "ENSRNOT00000133048"; transcript_version "1"; exon_number "6"; gene_name "Itga2b"; gene_source "ensembl"; gene_biotype "protein_coding"; transcript_name "Itga2b-204"; transcript_source "ensembl"; transcript_biotype "protein_coding"; exon_id "ENSRNOE00000372509"; exon_version "2";
10	ensembl	CDS	87921914	87921961	0	-	2	gene_id "ENSRNOG00000022071"; gene_version "9"; transcript_id "ENSRNOT00000133048"; transcript_version "1"; exon_number "6"; gene_name "Itga2b"; gene_source "ensembl"; gene_biotype "protein_coding"; transcript_name "Itga2b-204"; transcript_source "ensembl"; transcript_biotype "protein_coding"; protein_id "ENSRNOP00000102902"; protein_version "1";
10	ensembl	exon	87922283	87922385	0	-	.	gene_id "ENSRNOG00000022071"; gene_version "9"; transcript_id "ENSRNOT00000055179"; transcript_version "7"; exon_number "6"; gene_name "Itga2b"; gene_source "ensembl"; gene_biotype "protein_coding"; transcript_name "Itga2b-202"; transcript_source "ensembl"; transcript_biotype "protein_coding"; exon_id "ENSRNOE00000635036"; exon_version "1";
10	ensembl	CDS	87922283	87922385	0	-	0	gene_id "ENSRNOG00000022071"; gene_version "9"; transcript_id "ENSRNOT00000055179"; transcript_version "7"; exon_number "6"; gene_name "Itga2b"; gene_source "ensembl"; gene_biotype "protein_coding"; transcript_name "Itga2b-202"; transcript_source "ensembl"; transcript_biotype "protein_coding"; protein_id "ENSRNOP00000052051"; protein_version "4";
10	ensembl	exon	87922283	87922411	0	-	.	gene_id "ENSRNOG00000022071"; gene_version "9"; transcript_id "ENSRNOT00000115902"; transcript_version "2"; exon_number "7"; gene_name "Itga2b"; gene_source "ensembl"; gene_biotype "protein_coding"; transcript_name "Itga2b-203"; transcript_source "ensembl"; transcript_biotype "protein_coding"; exon_id "ENSRNOE00000372510"; exon_version "1"; tag "Ensembl_canonical";
10	ensembl	CDS	87922283	87922411	0	-	2	gene_id "ENSRNOG00000022071"; gene_version "9"; transcript_id "ENSRNOT00000115902"; transcript_version "2"; exon_number "7"; gene_name "Itga2b"; gene_source "ensembl"; gene_biotype "protein_coding"; transcript_name "Itga2b-203"; transcript_source "ensembl"; transcript_biotype "protein_coding"; protein_id "ENSRNOP00000088856"; protein_version "1"; tag "Ensembl_canonical";
10	ensembl	exon	87922283	87922411	0	-	.	gene_id "ENSRNOG00000022071"; gene_version "9"; transcript_id "ENSRNOT00000157944"; transcript_version "1"; exon_number "7"; gene_name "Itga2b"; gene_source "ensembl"; gene_biotype "protein_coding"; transcript_name "Itga2b-205"; transcript_source "ensembl"; transcript_biotype "protein_coding"; exon_id "ENSRNOE00000372510"; exon_version "1";
10	ensembl	CDS	87922283	87922411	0	-	2	gene_id "ENSRNOG00000022071"; gene_version "9"; transcript_id "ENSRNOT00000157944"; transcript_version "1"; exon_number "7"; gene_name "Itga2b"; gene_source "ensembl"; gene_biotype "protein_coding"; transcript_name "Itga2b-205"; transcript_source "ensembl"; transcript_biotype "protein_coding"; protein_id "ENSRNOP00000099789"; protein_version "1";
10	ensembl	exon	87922283	87922411	0	-	.	gene_id "ENSRNOG00000022071"; gene_version "9"; transcript_id "ENSRNOT00000133048"; transcript_version "1"; exon_number "5"; gene_name "Itga2b"; gene_source "ensembl"; gene_biotype "protein_coding"; transcript_name "Itga2b-204"; transcript_source "ensembl"; transcript_biotype "protein_coding"; exon_id "ENSRNOE00000372510"; exon_version "1";
10	ensembl	CDS	87922283	87922411	0	-	2	gene_id "ENSRNOG00000022071"; gene_version "9"; transcript_id "ENSRNOT00000133048"; transcript_version "1"; exon_number "5"; gene_name "Itga2b"; gene_source "ensembl"; gene_biotype "protein_coding"; transcript_name "Itga2b-204"; transcript_source "ensembl"; transcript_biotype "protein_coding"; protein_id "ENSRNOP00000102902"; protein_version "1";
10	ensembl	exon	87922494	87922564	0	-	.	gene_id "ENSRNOG00000022071"; gene_version "9"; transcript_id "ENSRNOT00000055179"; transcript_version "7"; exon_number "5"; gene_name "Itga2b"; gene_source "ensembl"; gene_biotype "protein_coding"; transcript_name "Itga2b-202"; transcript_source "ensembl"; transcript_biotype "protein_coding"; exon_id "ENSRNOE00000614497"; exon_version "1";
10	ensembl	CDS	87922494	87922564	0	-	2	gene_id "ENSRNOG00000022071"; gene_version "9"; transcript_id "ENSRNOT00000055179"; transcript_version "7"; exon_number "5"; gene_name "Itga2b"; gene_source "ensembl"; gene_biotype "protein_coding"; transcript_name "Itga2b-202"; transcript_source "ensembl"; transcript_biotype "protein_coding"; protein_id "ENSRNOP00000052051"; protein_version "4";
10	ensembl	exon	87922505	87922550	0	-	.	gene_id "ENSRNOG00000022071"; gene_version "9"; transcript_id "ENSRNOT00000115902"; transcript_version "2"; exon_number "6"; gene_name "Itga2b"; gene_source "ensembl"; gene_biotype "protein_coding"; transcript_name "Itga2b-203"; transcript_source "ensembl"; transcript_biotype "protein_coding"; exon_id "ENSRNOE00000372511"; exon_version "1"; tag "Ensembl_canonical";
10	ensembl	CDS	87922505	87922550	0	-	0	gene_id "ENSRNOG00000022071"; gene_version "9"; transcript_id "ENSRNOT00000115902"; transcript_version "2"; exon_number "6"; gene_name "Itga2b"; gene_source "ensembl"; gene_biotype "protein_coding"; transcript_name "Itga2b-203"; transcript_source "ensembl"; transcript_biotype "protein_coding"; protein_id "ENSRNOP00000088856"; protein_version "1"; tag "Ensembl_canonical";
10	ensembl	exon	87922505	87922550	0	-	.	gene_id "ENSRNOG00000022071"; gene_version "9"; transcript_id "ENSRNOT00000157944"; transcript_version "1"; exon_number "6"; gene_name "Itga2b"; gene_source "ensembl"; gene_biotype "protein_coding"; transcript_name "Itga2b-205"; transcript_source "ensembl"; transcript_biotype "protein_coding"; exon_id "ENSRNOE00000372511"; exon_version "1";
10	ensembl	CDS	87922505	87922550	0	-	0	gene_id "ENSRNOG00000022071"; gene_version "9"; transcript_id "ENSRNOT00000157944"; transcript_version "1"; exon_number "6"; gene_name "Itga2b"; gene_source "ensembl"; gene_biotype "protein_coding"; transcript_name "Itga2b-205"; transcript_source "ensembl"; transcript_biotype "protein_coding"; protein_id "ENSRNOP00000099789"; protein_version "1";
10	ensembl	exon	87922814	87922863	0	-	.	gene_id "ENSRNOG00000022071"; gene_version "9"; transcript_id "ENSRNOT00000115902"; transcript_version "2"; exon_number "5"; gene_name "Itga2b"; gene_source "ensembl"; gene_biotype "protein_coding"; transcript_name "Itga2b-203"; transcript_source "ensembl"; transcript_biotype "protein_coding"; exon_id "ENSRNOE00000372513"; exon_version "2"; tag "Ensembl_canonical";
10	ensembl	CDS	87922814	87922863	0	-	2	gene_id "ENSRNOG00000022071"; gene_version "9"; transcript_id "ENSRNOT00000115902"; transcript_version "2"; exon_number "5"; gene_name "Itga2b"; gene_source "ensembl"; gene_biotype "protein_coding"; transcript_name "Itga2b-203"; transcript_source "ensembl"; transcript_biotype "protein_coding"; protein_id "ENSRNOP00000088856"; protein_version "1"; tag "Ensembl_canonical";
10	ensembl	exon	87922814	87922863	0	-	.	gene_id "ENSRNOG00000022071"; gene_version "9"; transcript_id "ENSRNOT00000157944"; transcript_version "1"; exon_number "5"; gene_name "Itga2b"; gene_source "ensembl"; gene_biotype "protein_coding"; transcript_name "Itga2b-205"; transcript_source "ensembl"; transcript_biotype "protein_coding"; exon_id "ENSRNOE00000372513"; exon_version "2";
10	ensembl	CDS	87922814	87922863	0	-	2	gene_id "ENSRNOG00000022071"; gene_version "9"; transcript_id "ENSRNOT00000157944"; transcript_version "1"; exon_number "5"; gene_name "Itga2b"; gene_source "ensembl"; gene_biotype "protein_coding"; transcript_name "Itga2b-205"; transcript_source "ensembl"; transcript_biotype "protein_coding"; protein_id "ENSRNOP00000099789"; protein_version "1";
10	ensembl	exon	87923066	87923249	0	-	.	gene_id "ENSRNOG00000022071"; gene_version "9"; transcript_id "ENSRNOT00000055179"; transcript_version "7"; exon_number "4"; gene_name "Itga2b"; gene_source "ensembl"; gene_biotype "protein_coding"; transcript_name "Itga2b-202"; transcript_source "ensembl"; transcript_biotype "protein_coding"; exon_id "ENSRNOE00000581035"; exon_version "1";
10	ensembl	CDS	87923066	87923249	0	-	0	gene_id "ENSRNOG00000022071"; gene_version "9"; transcript_id "ENSRNOT00000055179"; transcript_version "7"; exon_number "4"; gene_name "Itga2b"; gene_source "ensembl"; gene_biotype "protein_coding"; transcript_name "Itga2b-202"; transcript_source "ensembl"; transcript_biotype "protein_coding"; protein_id "ENSRNOP00000052051"; protein_version "4";
10	ensembl	exon	87923087	87923249	0	-	.	gene_id "ENSRNOG00000022071"; gene_version "9"; transcript_id "ENSRNOT00000115902"; transcript_version "2"; exon_number "4"; gene_name "Itga2b"; gene_source "ensembl"; gene_biotype "protein_coding"; transcript_name "Itga2b-203"; transcript_source "ensembl"; transcript_biotype "protein_coding"; exon_id "ENSRNOE00000372514"; exon_version "1"; tag "Ensembl_canonical";
10	ensembl	CDS	87923087	87923249	0	-	0	gene_id "ENSRNOG00000022071"; gene_version "9"; transcript_id "ENSRNOT00000115902"; transcript_version "2"; exon_number "4"; gene_name "Itga2b"; gene_source "ensembl"; gene_biotype "protein_coding"; transcript_name "Itga2b-203"; transcript_source "ensembl"; transcript_biotype "protein_coding"; protein_id "ENSRNOP00000088856"; protein_version "1"; tag "Ensembl_canonical";
10	ensembl	exon	87923087	87923249	0	-	.	gene_id "ENSRNOG00000022071"; gene_version "9"; transcript_id "ENSRNOT00000157944"; transcript_version "1"; exon_number "4"; gene_name "Itga2b"; gene_source "ensembl"; gene_biotype "protein_coding"; transcript_name "Itga2b-205"; transcript_source "ensembl"; transcript_biotype "protein_coding"; exon_id "ENSRNOE00000372514"; exon_version "1";
10	ensembl	CDS	87923087	87923249	0	-	0	gene_id "ENSRNOG00000022071"; gene_version "9"; transcript_id "ENSRNOT00000157944"; transcript_version "1"; exon_number "4"; gene_name "Itga2b"; gene_source "ensembl"; gene_biotype "protein_coding"; transcript_name "Itga2b-205"; transcript_source "ensembl"; transcript_biotype "protein_coding"; protein_id "ENSRNOP00000099789"; protein_version "1";
10	ensembl	exon	87923087	87923249	0	-	.	gene_id "ENSRNOG00000022071"; gene_version "9"; transcript_id "ENSRNOT00000133048"; transcript_version "1"; exon_number "4"; gene_name "Itga2b"; gene_source "ensembl"; gene_biotype "protein_coding"; transcript_name "Itga2b-204"; transcript_source "ensembl"; transcript_biotype "protein_coding"; exon_id "ENSRNOE00000372514"; exon_version "1";
10	ensembl	CDS	87923087	87923249	0	-	0	gene_id "ENSRNOG00000022071"; gene_version "9"; transcript_id "ENSRNOT00000133048"; transcript_version "1"; exon_number "4"; gene_name "Itga2b"; gene_source "ensembl"; gene_biotype "protein_coding"; transcript_name "Itga2b-204"; transcript_source "ensembl"; transcript_biotype "protein_coding"; protein_id "ENSRNOP00000102902"; protein_version "1";
10	ensembl	exon	87923353	87923450	0	-	.	gene_id "ENSRNOG00000022071"; gene_version "9"; transcript_id "ENSRNOT00000055179"; transcript_version "7"; exon_number "3"; gene_name "Itga2b"; gene_source "ensembl"; gene_biotype "protein_coding"; transcript_name "Itga2b-202"; transcript_source "ensembl"; transcript_biotype "protein_coding"; exon_id "ENSRNOE00000372515"; exon_version "1";
10	ensembl	CDS	87923353	87923450	0	-	2	gene_id "ENSRNOG00000022071"; gene_version "9"; transcript_id "ENSRNOT00000055179"; transcript_version "7"; exon_number "3"; gene_name "Itga2b"; gene_source "ensembl"; gene_biotype "protein_coding"; transcript_name "Itga2b-202"; transcript_source "ensembl"; transcript_biotype "protein_coding"; protein_id "ENSRNOP00000052051"; protein_version "4";
10	ensembl	exon	87923353	87923450	0	-	.	gene_id "ENSRNOG00000022071"; gene_version "9"; transcript_id "ENSRNOT00000115902"; transcript_version "2"; exon_number "3"; gene_name "Itga2b"; gene_source "ensembl"; gene_biotype "protein_coding"; transcript_name "Itga2b-203"; transcript_source "ensembl"; transcript_biotype "protein_coding"; exon_id "ENSRNOE00000372515"; exon_version "1"; tag "Ensembl_canonical";
10	ensembl	CDS	87923353	87923450	0	-	2	gene_id "ENSRNOG00000022071"; gene_version "9"; transcript_id "ENSRNOT00000115902"; transcript_version "2"; exon_number "3"; gene_name "Itga2b"; gene_source "ensembl"; gene_biotype "protein_coding"; transcript_name "Itga2b-203"; transcript_source "ensembl"; transcript_biotype "protein_coding"; protein_id "ENSRNOP00000088856"; protein_version "1"; tag "Ensembl_canonical";
10	ensembl	exon	87923353	87923450	0	-	.	gene_id "ENSRNOG00000022071"; gene_version "9"; transcript_id "ENSRNOT00000157944"; transcript_version "1"; exon_number "3"; gene_name "Itga2b"; gene_source "ensembl"; gene_biotype "protein_coding"; transcript_name "Itga2b-205"; transcript_source "ensembl"; transcript_biotype "protein_coding"; exon_id "ENSRNOE00000372515"; exon_version "1";
10	ensembl	CDS	87923353	87923450	0	-	2	gene_id "ENSRNOG00000022071"; gene_version "9"; transcript_id "ENSRNOT00000157944"; transcript_version "1"; exon_number "3"; gene_name "Itga2b"; gene_source "ensembl"; gene_biotype "protein_coding"; transcript_name "Itga2b-205"; transcript_source "ensembl"; transcript_biotype "protein_coding"; protein_id "ENSRNOP00000099789"; protein_version "1";
10	ensembl	exon	87923353	87923450	0	-	.	gene_id "ENSRNOG00000022071"; gene_version "9"; transcript_id "ENSRNOT00000133048"; transcript_version "1"; exon_number "3"; gene_name "Itga2b"; gene_source "ensembl"; gene_biotype "protein_coding"; transcript_name "Itga2b-204"; transcript_source "ensembl"; transcript_biotype "protein_coding"; exon_id "ENSRNOE00000372515"; exon_version "1";
10	ensembl	CDS	87923353	87923450	0	-	2	gene_id "ENSRNOG00000022071"; gene_version "9"; transcript_id "ENSRNOT00000133048"; transcript_version "1"; exon_number "3"; gene_name "Itga2b"; gene_source "ensembl"; gene_biotype "protein_coding"; transcript_name "Itga2b-204"; transcript_source "ensembl"; transcript_biotype "protein_coding"; protein_id "ENSRNOP00000102902"; protein_version "1";
10	ensembl	exon	87923539	87923660	0	-	.	gene_id "ENSRNOG00000022071"; gene_version "9"; transcript_id "ENSRNOT00000055179"; transcript_version "7"; exon_number "2"; gene_name "Itga2b"; gene_source "ensembl"; gene_biotype "protein_coding"; transcript_name "Itga2b-202"; transcript_source "ensembl"; transcript_biotype "protein_coding"; exon_id "ENSRNOE00000372516"; exon_version "1";
10	ensembl	CDS	87923539	87923660	0	-	1	gene_id "ENSRNOG00000022071"; gene_version "9"; transcript_id "ENSRNOT00000055179"; transcript_version "7"; exon_number "2"; gene_name "Itga2b"; gene_source "ensembl"; gene_biotype "protein_coding"; transcript_name "Itga2b-202"; transcript_source "ensembl"; transcript_biotype "protein_coding"; protein_id "ENSRNOP00000052051"; protein_version "4";
10	ensembl	exon	87923539	87923660	0	-	.	gene_id "ENSRNOG00000022071"; gene_version "9"; transcript_id "ENSRNOT00000115902"; transcript_version "2"; exon_number "2"; gene_name "Itga2b"; gene_source "ensembl"; gene_biotype "protein_coding"; transcript_name "Itga2b-203"; transcript_source "ensembl"; transcript_biotype "protein_coding"; exon_id "ENSRNOE00000372516"; exon_version "1"; tag "Ensembl_canonical";
10	ensembl	CDS	87923539	87923660	0	-	1	gene_id "ENSRNOG00000022071"; gene_version "9"; transcript_id "ENSRNOT00000115902"; transcript_version "2"; exon_number "2"; gene_name "Itga2b"; gene_source "ensembl"; gene_biotype "protein_coding"; transcript_name "Itga2b-203"; transcript_source "ensembl"; transcript_biotype "protein_coding"; protein_id "ENSRNOP00000088856"; protein_version "1"; tag "Ensembl_canonical";
10	ensembl	exon	87923539	87923660	0	-	.	gene_id "ENSRNOG00000022071"; gene_version "9"; transcript_id "ENSRNOT00000157944"; transcript_version "1"; exon_number "2"; gene_name "Itga2b"; gene_source "ensembl"; gene_biotype "protein_coding"; transcript_name "Itga2b-205"; transcript_source "ensembl"; transcript_biotype "protein_coding"; exon_id "ENSRNOE00000372516"; exon_version "1";
10	ensembl	CDS	87923539	87923660	0	-	1	gene_id "ENSRNOG00000022071"; gene_version "9"; transcript_id "ENSRNOT00000157944"; transcript_version "1"; exon_number "2"; gene_name "Itga2b"; gene_source "ensembl"; gene_biotype "protein_coding"; transcript_name "Itga2b-205"; transcript_source "ensembl"; transcript_biotype "protein_coding"; protein_id "ENSRNOP00000099789"; protein_version "1";
10	ensembl	exon	87923539	87923660	0	-	.	gene_id "ENSRNOG00000022071"; gene_version "9"; transcript_id "ENSRNOT00000133048"; transcript_version "1"; exon_number "2"; gene_name "Itga2b"; gene_source "ensembl"; gene_biotype "protein_coding"; transcript_name "Itga2b-204"; transcript_source "ensembl"; transcript_biotype "protein_coding"; exon_id "ENSRNOE00000372516"; exon_version "1";
10	ensembl	CDS	87923539	87923660	0	-	1	gene_id "ENSRNOG00000022071"; gene_version "9"; transcript_id "ENSRNOT00000133048"; transcript_version "1"; exon_number "2"; gene_name "Itga2b"; gene_source "ensembl"; gene_biotype "protein_coding"; transcript_name "Itga2b-204"; transcript_source "ensembl"; transcript_biotype "protein_coding"; protein_id "ENSRNOP00000102902"; protein_version "1";
10	ensembl	CDS	87925614	87925801	0	-	0	gene_id "ENSRNOG00000022071"; gene_version "9"; transcript_id "ENSRNOT00000055179"; transcript_version "7"; exon_number "1"; gene_name "Itga2b"; gene_source "ensembl"; gene_biotype "protein_coding"; transcript_name "Itga2b-202"; transcript_source "ensembl"; transcript_biotype "protein_coding"; protein_id "ENSRNOP00000052051"; protein_version "4";
10	ensembl	CDS	87925614	87925801	0	-	0	gene_id "ENSRNOG00000022071"; gene_version "9"; transcript_id "ENSRNOT00000115902"; transcript_version "2"; exon_number "1"; gene_name "Itga2b"; gene_source "ensembl"; gene_biotype "protein_coding"; transcript_name "Itga2b-203"; transcript_source "ensembl"; transcript_biotype "protein_coding"; protein_id "ENSRNOP00000088856"; protein_version "1"; tag "Ensembl_canonical";
10	ensembl	CDS	87925614	87925801	0	-	0	gene_id "ENSRNOG00000022071"; gene_version "9"; transcript_id "ENSRNOT00000157944"; transcript_version "1"; exon_number "1"; gene_name "Itga2b"; gene_source "ensembl"; gene_biotype "protein_coding"; transcript_name "Itga2b-205"; transcript_source "ensembl"; transcript_biotype "protein_coding"; protein_id "ENSRNOP00000099789"; protein_version "1";
10	ensembl	CDS	87925614	87925801	0	-	0	gene_id "ENSRNOG00000022071"; gene_version "9"; transcript_id "ENSRNOT00000133048"; transcript_version "1"; exon_number "1"; gene_name "Itga2b"; gene_source "ensembl"; gene_biotype "protein_coding"; transcript_name "Itga2b-204"; transcript_source "ensembl"; transcript_biotype "protein_coding"; protein_id "ENSRNOP00000102902"; protein_version "1";
10	ensembl	exon	87925614	87925833	0	-	.	gene_id "ENSRNOG00000022071"; gene_version "9"; transcript_id "ENSRNOT00000055179"; transcript_version "7"; exon_number "1"; gene_name "Itga2b"; gene_source "ensembl"; gene_biotype "protein_coding"; transcript_name "Itga2b-202"; transcript_source "ensembl"; transcript_biotype "protein_coding"; exon_id "ENSRNOE00000779974"; exon_version "1";
10	ensembl	exon	87925614	87925833	0	-	.	gene_id "ENSRNOG00000022071"; gene_version "9"; transcript_id "ENSRNOT00000115902"; transcript_version "2"; exon_number "1"; gene_name "Itga2b"; gene_source "ensembl"; gene_biotype "protein_coding"; transcript_name "Itga2b-203"; transcript_source "ensembl"; transcript_biotype "protein_coding"; exon_id "ENSRNOE00000779974"; exon_version "1"; tag "Ensembl_canonical";
10	ensembl	exon	87925614	87925833	0	-	.	gene_id "ENSRNOG00000022071"; gene_version "9"; transcript_id "ENSRNOT00000157944"; transcript_version "1"; exon_number "1"; gene_name "Itga2b"; gene_source "ensembl"; gene_biotype "protein_coding"; transcript_name "Itga2b-205"; transcript_source "ensembl"; transcript_biotype "protein_coding"; exon_id "ENSRNOE00000779974"; exon_version "1";
10	ensembl	exon	87925614	87925833	0	-	.	gene_id "ENSRNOG00000022071"; gene_version "9"; transcript_id "ENSRNOT00000133048"; transcript_version "1"; exon_number "1"; gene_name "Itga2b"; gene_source "ensembl"; gene_biotype "protein_coding"; transcript_name "Itga2b-204"; transcript_source "ensembl"; transcript_biotype "protein_coding"; exon_id "ENSRNOE00000779974"; exon_version "1";
10	ensembl	start_codon	87925799	87925801	0	-	0	gene_id "ENSRNOG00000022071"; gene_version "9"; transcript_id "ENSRNOT00000055179"; transcript_version "7"; exon_number "1"; gene_name "Itga2b"; gene_source "ensembl"; gene_biotype "protein_coding"; transcript_name "Itga2b-202"; transcript_source "ensembl"; transcript_biotype "protein_coding";
10	ensembl	start_codon	87925799	87925801	0	-	0	gene_id "ENSRNOG00000022071"; gene_version "9"; transcript_id "ENSRNOT00000115902"; transcript_version "2"; exon_number "1"; gene_name "Itga2b"; gene_source "ensembl"; gene_biotype "protein_coding"; transcript_name "Itga2b-203"; transcript_source "ensembl"; transcript_biotype "protein_coding"; tag "Ensembl_canonical";
10	ensembl	start_codon	87925799	87925801	0	-	0	gene_id "ENSRNOG00000022071"; gene_version "9"; transcript_id "ENSRNOT00000157944"; transcript_version "1"; exon_number "1"; gene_name "Itga2b"; gene_source "ensembl"; gene_biotype "protein_coding"; transcript_name "Itga2b-205"; transcript_source "ensembl"; transcript_biotype "protein_coding";
10	ensembl	start_codon	87925799	87925801	0	-	0	gene_id "ENSRNOG00000022071"; gene_version "9"; transcript_id "ENSRNOT00000133048"; transcript_version "1"; exon_number "1"; gene_name "Itga2b"; gene_source "ensembl"; gene_biotype "protein_coding"; transcript_name "Itga2b-204"; transcript_source "ensembl"; transcript_biotype "protein_coding";
10	ensembl	five_prime_utr	87925802	87925833	0	-	.	gene_id "ENSRNOG00000022071"; gene_version "9"; transcript_id "ENSRNOT00000055179"; transcript_version "7"; gene_name "Itga2b"; gene_source "ensembl"; gene_biotype "protein_coding"; transcript_name "Itga2b-202"; transcript_source "ensembl"; transcript_biotype "protein_coding";
10	ensembl	five_prime_utr	87925802	87925833	0	-	.	gene_id "ENSRNOG00000022071"; gene_version "9"; transcript_id "ENSRNOT00000115902"; transcript_version "2"; gene_name "Itga2b"; gene_source "ensembl"; gene_biotype "protein_coding"; transcript_name "Itga2b-203"; transcript_source "ensembl"; transcript_biotype "protein_coding"; tag "Ensembl_canonical";
10	ensembl	five_prime_utr	87925802	87925833	0	-	.	gene_id "ENSRNOG00000022071"; gene_version "9"; transcript_id "ENSRNOT00000157944"; transcript_version "1"; gene_name "Itga2b"; gene_source "ensembl"; gene_biotype "protein_coding"; transcript_name "Itga2b-205"; transcript_source "ensembl"; transcript_biotype "protein_coding";
10	ensembl	five_prime_utr	87925802	87925833	0	-	.	gene_id "ENSRNOG00000022071"; gene_version "9"; transcript_id "ENSRNOT00000133048"; transcript_version "1"; gene_name "Itga2b"; gene_source "ensembl"; gene_biotype "protein_coding"; transcript_name "Itga2b-204"; transcript_source "ensembl"; transcript_biotype "protein_coding";
10	ensembl	three_prime_utr	87932174	87934414	0	-	.	gene_id "ENSRNOG00000021044"; gene_version "9"; transcript_id "ENSRNOT00000146745"; transcript_version "1"; gene_name "Gpatch8"; gene_source "ensembl"; gene_biotype "protein_coding"; transcript_name "Gpatch8-203"; transcript_source "ensembl"; transcript_biotype "protein_coding";
10	ensembl	three_prime_utr	87932174	87934414	0	-	.	gene_id "ENSRNOG00000021044"; gene_version "9"; transcript_id "ENSRNOT00000110933"; transcript_version "2"; gene_name "Gpatch8"; gene_source "ensembl"; gene_biotype "protein_coding"; transcript_name "Gpatch8-202"; transcript_source "ensembl"; transcript_biotype "protein_coding"; tag "Ensembl_canonical";
10	ensembl	three_prime_utr	87932174	87934414	0	-	.	gene_id "ENSRNOG00000021044"; gene_version "9"; transcript_id "ENSRNOT00000050474"; transcript_version "7"; gene_name "Gpatch8"; gene_source "ensembl"; gene_biotype "protein_coding"; transcript_name "Gpatch8-201"; transcript_source "ensembl"; transcript_biotype "protein_coding";
10	ensembl	exon	87932174	87938333	0	-	.	gene_id "ENSRNOG00000021044"; gene_version "9"; transcript_id "ENSRNOT00000146745"; transcript_version "1"; exon_number "3"; gene_name "Gpatch8"; gene_source "ensembl"; gene_biotype "protein_coding"; transcript_name "Gpatch8-203"; transcript_source "ensembl"; transcript_biotype "protein_coding"; exon_id "ENSRNOE00000205300"; exon_version "8";
10	ensembl	exon	87932174	87938333	0	-	.	gene_id "ENSRNOG00000021044"; gene_version "9"; transcript_id "ENSRNOT00000110933"; transcript_version "2"; exon_number "8"; gene_name "Gpatch8"; gene_source "ensembl"; gene_biotype "protein_coding"; transcript_name "Gpatch8-202"; transcript_source "ensembl"; transcript_biotype "protein_coding"; exon_id "ENSRNOE00000205300"; exon_version "8"; tag "Ensembl_canonical";
10	ensembl	exon	87932174	87938333	0	-	.	gene_id "ENSRNOG00000021044"; gene_version "9"; transcript_id "ENSRNOT00000050474"; transcript_version "7"; exon_number "8"; gene_name "Gpatch8"; gene_source "ensembl"; gene_biotype "protein_coding"; transcript_name "Gpatch8-201"; transcript_source "ensembl"; transcript_biotype "protein_coding"; exon_id "ENSRNOE00000205300"; exon_version "8";
10	ENSEMBL114_rn	exon	87932174	87938333	6.81468388403311	-	.	gene_id "ENSRNOG00000021044"; transcript_id "ENSRNOG00000021044_tx_10"; exon_id "10_87932174_87938333_-"; exonnum "11"; txlen "6926";
10	ENSEMBL114_rn	exon	87932174	87938333	6.72307299848194	-	.	gene_id "ENSRNOG00000021044"; transcript_id "ENSRNOG00000021044_tx_11"; exon_id "10_87932174_87938333_-"; exonnum "11"; txlen "6916";
10	ENSEMBL114_rn	exon	87932174	87938333	5.9902297831771	-	.	gene_id "ENSRNOG00000021044"; transcript_id "ENSRNOG00000021044_tx_12"; exon_id "10_87932174_87938333_-"; exonnum "11"; txlen "6911";
10	ENSEMBL114_rn	exon	87932174	87938333	0.132268238112233	-	.	gene_id "ENSRNOG00000021044"; transcript_id "ENSRNOG00000021044_tx_14"; exon_id "10_87932174_87938333_-"; exonnum "13"; txlen "7035";
10	ENSEMBL114_rn	exon	87932174	87938333	55.3632156923423	-	.	gene_id "ENSRNOG00000021044"; transcript_id "ENSRNOG00000021044_tx_2"; exon_id "10_87932174_87938333_-"; exonnum "9"; txlen "6831";
10	ENSEMBL114_rn	exon	87932174	87938333	40.4053552351574	-	.	gene_id "ENSRNOG00000021044"; transcript_id "ENSRNOG00000021044_tx_3"; exon_id "10_87932174_87938333_-"; exonnum "9"; txlen "6858";
10	ENSEMBL114_rn	exon	87932174	87938333	28.9104996109125	-	.	gene_id "ENSRNOG00000021044"; transcript_id "ENSRNOG00000021044_tx_4"; exon_id "10_87932174_87938333_-"; exonnum "10"; txlen "6876";
10	ENSEMBL114_rn	exon	87932174	87938333	18.1532157208935	-	.	gene_id "ENSRNOG00000021044"; transcript_id "ENSRNOG00000021044_tx_5"; exon_id "10_87932174_87938333_-"; exonnum "9"; txlen "6863";
10	ENSEMBL114_rn	exon	87932174	87938333	11.4829822210984	-	.	gene_id "ENSRNOG00000021044"; transcript_id "ENSRNOG00000021044_tx_7"; exon_id "10_87932174_87938333_-"; exonnum "10"; txlen "6866";
10	ENSEMBL114_rn	exon	87932174	87938333	10.691721505725	-	.	gene_id "ENSRNOG00000021044"; transcript_id "ENSRNOG00000021044_tx_8"; exon_id "10_87932174_87938333_-"; exonnum "10"; txlen "6881";
10	ENSEMBL114_rn	exon	87932174	87938333	10.088785195507	-	.	gene_id "ENSRNOG00000021044"; transcript_id "ENSRNOG00000021044_tx_9"; exon_id "10_87932174_87938333_-"; exonnum "10"; txlen "6908";
10	ensembl	transcript	87932174	87945691	0	-	.	gene_id "ENSRNOG00000021044"; gene_version "9"; transcript_id "ENSRNOT00000146745"; transcript_version "1"; gene_name "Gpatch8"; gene_source "ensembl"; gene_biotype "protein_coding"; transcript_name "Gpatch8-203"; transcript_source "ensembl"; transcript_biotype "protein_coding";
10	ensembl	transcript	87932174	87993976	0	-	.	gene_id "ENSRNOG00000021044"; gene_version "9"; transcript_id "ENSRNOT00000110933"; transcript_version "2"; gene_name "Gpatch8"; gene_source "ensembl"; gene_biotype "protein_coding"; transcript_name "Gpatch8-202"; transcript_source "ensembl"; transcript_biotype "protein_coding"; tag "Ensembl_canonical";
10	ensembl	gene	87932174	88012523	0	-	.	gene_id "ENSRNOG00000021044"; gene_version "9"; gene_name "Gpatch8"; gene_source "ensembl"; gene_biotype "protein_coding";
10	ensembl	transcript	87932174	88012523	0	-	.	gene_id "ENSRNOG00000021044"; gene_version "9"; transcript_id "ENSRNOT00000050474"; transcript_version "7"; gene_name "Gpatch8"; gene_source "ensembl"; gene_biotype "protein_coding"; transcript_name "Gpatch8-201"; transcript_source "ensembl"; transcript_biotype "protein_coding";
10	ensembl	stop_codon	87934415	87934417	0	-	0	gene_id "ENSRNOG00000021044"; gene_version "9"; transcript_id "ENSRNOT00000146745"; transcript_version "1"; exon_number "3"; gene_name "Gpatch8"; gene_source "ensembl"; gene_biotype "protein_coding"; transcript_name "Gpatch8-203"; transcript_source "ensembl"; transcript_biotype "protein_coding";
10	ensembl	stop_codon	87934415	87934417	0	-	0	gene_id "ENSRNOG00000021044"; gene_version "9"; transcript_id "ENSRNOT00000110933"; transcript_version "2"; exon_number "8"; gene_name "Gpatch8"; gene_source "ensembl"; gene_biotype "protein_coding"; transcript_name "Gpatch8-202"; transcript_source "ensembl"; transcript_biotype "protein_coding"; tag "Ensembl_canonical";
10	ensembl	stop_codon	87934415	87934417	0	-	0	gene_id "ENSRNOG00000021044"; gene_version "9"; transcript_id "ENSRNOT00000050474"; transcript_version "7"; exon_number "8"; gene_name "Gpatch8"; gene_source "ensembl"; gene_biotype "protein_coding"; transcript_name "Gpatch8-201"; transcript_source "ensembl"; transcript_biotype "protein_coding";
10	ensembl	CDS	87934418	87938333	0	-	1	gene_id "ENSRNOG00000021044"; gene_version "9"; transcript_id "ENSRNOT00000146745"; transcript_version "1"; exon_number "3"; gene_name "Gpatch8"; gene_source "ensembl"; gene_biotype "protein_coding"; transcript_name "Gpatch8-203"; transcript_source "ensembl"; transcript_biotype "protein_coding"; protein_id "ENSRNOP00000111522"; protein_version "1";
10	ensembl	CDS	87934418	87938333	0	-	1	gene_id "ENSRNOG00000021044"; gene_version "9"; transcript_id "ENSRNOT00000110933"; transcript_version "2"; exon_number "8"; gene_name "Gpatch8"; gene_source "ensembl"; gene_biotype "protein_coding"; transcript_name "Gpatch8-202"; transcript_source "ensembl"; transcript_biotype "protein_coding"; protein_id "ENSRNOP00000081770"; protein_version "1"; tag "Ensembl_canonical";
10	ensembl	CDS	87934418	87938333	0	-	1	gene_id "ENSRNOG00000021044"; gene_version "9"; transcript_id "ENSRNOT00000050474"; transcript_version "7"; exon_number "8"; gene_name "Gpatch8"; gene_source "ensembl"; gene_biotype "protein_coding"; transcript_name "Gpatch8-201"; transcript_source "ensembl"; transcript_biotype "protein_coding"; protein_id "ENSRNOP00000047081"; protein_version "5";
10	sraer114_es	exon	87940893	87941045	5.23347970074584	-	.	gene_id "ENSRNOG00000021044"; transcript_id "ENSRNOG00000021044_tx_13"; exon_id "10_87940893_87941045_-"; exonnum "9"; txlen "824";
10	sraer114_es	exon	87940893	87941045	16.2417645308283	-	.	gene_id "ENSRNOG00000021044"; transcript_id "ENSRNOG00000021044_tx_6"; exon_id "10_87940893_87941045_-"; exonnum "8"; txlen "806";
10	ensembl	exon	87943995	87944125	0	-	.	gene_id "ENSRNOG00000021044"; gene_version "9"; transcript_id "ENSRNOT00000146745"; transcript_version "1"; exon_number "2"; gene_name "Gpatch8"; gene_source "ensembl"; gene_biotype "protein_coding"; transcript_name "Gpatch8-203"; transcript_source "ensembl"; transcript_biotype "protein_coding"; exon_id "ENSRNOE00000230119"; exon_version "3";
10	ensembl	CDS	87943995	87944125	0	-	0	gene_id "ENSRNOG00000021044"; gene_version "9"; transcript_id "ENSRNOT00000146745"; transcript_version "1"; exon_number "2"; gene_name "Gpatch8"; gene_source "ensembl"; gene_biotype "protein_coding"; transcript_name "Gpatch8-203"; transcript_source "ensembl"; transcript_biotype "protein_coding"; protein_id "ENSRNOP00000111522"; protein_version "1";
10	ensembl	exon	87943995	87944125	0	-	.	gene_id "ENSRNOG00000021044"; gene_version "9"; transcript_id "ENSRNOT00000110933"; transcript_version "2"; exon_number "7"; gene_name "Gpatch8"; gene_source "ensembl"; gene_biotype "protein_coding"; transcript_name "Gpatch8-202"; transcript_source "ensembl"; transcript_biotype "protein_coding"; exon_id "ENSRNOE00000230119"; exon_version "3"; tag "Ensembl_canonical";
10	ensembl	CDS	87943995	87944125	0	-	0	gene_id "ENSRNOG00000021044"; gene_version "9"; transcript_id "ENSRNOT00000110933"; transcript_version "2"; exon_number "7"; gene_name "Gpatch8"; gene_source "ensembl"; gene_biotype "protein_coding"; transcript_name "Gpatch8-202"; transcript_source "ensembl"; transcript_biotype "protein_coding"; protein_id "ENSRNOP00000081770"; protein_version "1"; tag "Ensembl_canonical";
10	ensembl	exon	87943995	87944125	0	-	.	gene_id "ENSRNOG00000021044"; gene_version "9"; transcript_id "ENSRNOT00000050474"; transcript_version "7"; exon_number "7"; gene_name "Gpatch8"; gene_source "ensembl"; gene_biotype "protein_coding"; transcript_name "Gpatch8-201"; transcript_source "ensembl"; transcript_biotype "protein_coding"; exon_id "ENSRNOE00000230119"; exon_version "3";
10	ensembl	CDS	87943995	87944125	0	-	0	gene_id "ENSRNOG00000021044"; gene_version "9"; transcript_id "ENSRNOT00000050474"; transcript_version "7"; exon_number "7"; gene_name "Gpatch8"; gene_source "ensembl"; gene_biotype "protein_coding"; transcript_name "Gpatch8-201"; transcript_source "ensembl"; transcript_biotype "protein_coding"; protein_id "ENSRNOP00000047081"; protein_version "5";
10	ENSEMBL114_rn	exon	87943995	87944125	6.81468388403311	-	.	gene_id "ENSRNOG00000021044"; transcript_id "ENSRNOG00000021044_tx_10"; exon_id "10_87943995_87944125_-"; exonnum "10"; txlen "6926";
10	ENSEMBL114_rn	exon	87943995	87944125	6.72307299848194	-	.	gene_id "ENSRNOG00000021044"; transcript_id "ENSRNOG00000021044_tx_11"; exon_id "10_87943995_87944125_-"; exonnum "10"; txlen "6916";
10	ENSEMBL114_rn	exon	87943995	87944125	5.9902297831771	-	.	gene_id "ENSRNOG00000021044"; transcript_id "ENSRNOG00000021044_tx_12"; exon_id "10_87943995_87944125_-"; exonnum "10"; txlen "6911";
10	ENSEMBL114_rn	exon	87943995	87944125	5.23347970074584	-	.	gene_id "ENSRNOG00000021044"; transcript_id "ENSRNOG00000021044_tx_13"; exon_id "10_87943995_87944125_-"; exonnum "8"; txlen "824";
10	ENSEMBL114_rn	exon	87943995	87944125	0.132268238112233	-	.	gene_id "ENSRNOG00000021044"; transcript_id "ENSRNOG00000021044_tx_14"; exon_id "10_87943995_87944125_-"; exonnum "12"; txlen "7035";
10	ENSEMBL114_rn	exon	87943995	87944125	55.3632156923423	-	.	gene_id "ENSRNOG00000021044"; transcript_id "ENSRNOG00000021044_tx_2"; exon_id "10_87943995_87944125_-"; exonnum "8"; txlen "6831";
10	ENSEMBL114_rn	exon	87943995	87944125	40.4053552351574	-	.	gene_id "ENSRNOG00000021044"; transcript_id "ENSRNOG00000021044_tx_3"; exon_id "10_87943995_87944125_-"; exonnum "8"; txlen "6858";
10	ENSEMBL114_rn	exon	87943995	87944125	28.9104996109125	-	.	gene_id "ENSRNOG00000021044"; transcript_id "ENSRNOG00000021044_tx_4"; exon_id "10_87943995_87944125_-"; exonnum "9"; txlen "6876";
10	ENSEMBL114_rn	exon	87943995	87944125	18.1532157208935	-	.	gene_id "ENSRNOG00000021044"; transcript_id "ENSRNOG00000021044_tx_5"; exon_id "10_87943995_87944125_-"; exonnum "8"; txlen "6863";
10	ENSEMBL114_rn	exon	87943995	87944125	16.2417645308283	-	.	gene_id "ENSRNOG00000021044"; transcript_id "ENSRNOG00000021044_tx_6"; exon_id "10_87943995_87944125_-"; exonnum "7"; txlen "806";
10	ENSEMBL114_rn	exon	87943995	87944125	11.4829822210984	-	.	gene_id "ENSRNOG00000021044"; transcript_id "ENSRNOG00000021044_tx_7"; exon_id "10_87943995_87944125_-"; exonnum "9"; txlen "6866";
10	ENSEMBL114_rn	exon	87943995	87944125	10.691721505725	-	.	gene_id "ENSRNOG00000021044"; transcript_id "ENSRNOG00000021044_tx_8"; exon_id "10_87943995_87944125_-"; exonnum "9"; txlen "6881";
10	ENSEMBL114_rn	exon	87943995	87944125	10.088785195507	-	.	gene_id "ENSRNOG00000021044"; transcript_id "ENSRNOG00000021044_tx_9"; exon_id "10_87943995_87944125_-"; exonnum "9"; txlen "6908";
10	sraer114_mid	exon	87945238	87945287	6.81468388403311	-	.	gene_id "ENSRNOG00000021044"; transcript_id "ENSRNOG00000021044_tx_10"; exon_id "10_87945238_87945287_-"; exonnum "9"; txlen "6926";
10	sraer114_mid	exon	87945238	87945287	6.72307299848194	-	.	gene_id "ENSRNOG00000021044"; transcript_id "ENSRNOG00000021044_tx_11"; exon_id "10_87945238_87945287_-"; exonnum "9"; txlen "6916";
10	sraer114_mid	exon	87945238	87945287	0.132268238112233	-	.	gene_id "ENSRNOG00000021044"; transcript_id "ENSRNOG00000021044_tx_14"; exon_id "10_87945238_87945287_-"; exonnum "11"; txlen "7035";
10	sraer114_mid	exon	87945238	87945287	18.1532157208935	-	.	gene_id "ENSRNOG00000021044"; transcript_id "ENSRNOG00000021044_tx_5"; exon_id "10_87945238_87945287_-"; exonnum "7"; txlen "6863";
10	sraer114_mid	exon	87945238	87945287	10.691721505725	-	.	gene_id "ENSRNOG00000021044"; transcript_id "ENSRNOG00000021044_tx_8"; exon_id "10_87945238_87945287_-"; exonnum "8"; txlen "6881";
10	sraer114_mid	exon	87945238	87945287	10.088785195507	-	.	gene_id "ENSRNOG00000021044"; transcript_id "ENSRNOG00000021044_tx_9"; exon_id "10_87945238_87945287_-"; exonnum "8"; txlen "6908";
10	ensembl	CDS	87945238	87945492	0	-	0	gene_id "ENSRNOG00000021044"; gene_version "9"; transcript_id "ENSRNOT00000146745"; transcript_version "1"; exon_number "1"; gene_name "Gpatch8"; gene_source "ensembl"; gene_biotype "protein_coding"; transcript_name "Gpatch8-203"; transcript_source "ensembl"; transcript_biotype "protein_coding"; protein_id "ENSRNOP00000111522"; protein_version "1";
10	ensembl	exon	87945238	87945691	0	-	.	gene_id "ENSRNOG00000021044"; gene_version "9"; transcript_id "ENSRNOT00000146745"; transcript_version "1"; exon_number "1"; gene_name "Gpatch8"; gene_source "ensembl"; gene_biotype "protein_coding"; transcript_name "Gpatch8-203"; transcript_source "ensembl"; transcript_biotype "protein_coding"; exon_id "ENSRNOE00000736809"; exon_version "1";
10	ensembl	start_codon	87945490	87945492	0	-	0	gene_id "ENSRNOG00000021044"; gene_version "9"; transcript_id "ENSRNOT00000146745"; transcript_version "1"; exon_number "1"; gene_name "Gpatch8"; gene_source "ensembl"; gene_biotype "protein_coding"; transcript_name "Gpatch8-203"; transcript_source "ensembl"; transcript_biotype "protein_coding";
10	ensembl	five_prime_utr	87945493	87945691	0	-	.	gene_id "ENSRNOG00000021044"; gene_version "9"; transcript_id "ENSRNOT00000146745"; transcript_version "1"; gene_name "Gpatch8"; gene_source "ensembl"; gene_biotype "protein_coding"; transcript_name "Gpatch8-203"; transcript_source "ensembl"; transcript_biotype "protein_coding";
10	ensembl	exon	87954699	87954842	0	-	.	gene_id "ENSRNOG00000021044"; gene_version "9"; transcript_id "ENSRNOT00000110933"; transcript_version "2"; exon_number "6"; gene_name "Gpatch8"; gene_source "ensembl"; gene_biotype "protein_coding"; transcript_name "Gpatch8-202"; transcript_source "ensembl"; transcript_biotype "protein_coding"; exon_id "ENSRNOE00000547571"; exon_version "1"; tag "Ensembl_canonical";
10	ensembl	CDS	87954699	87954842	0	-	0	gene_id "ENSRNOG00000021044"; gene_version "9"; transcript_id "ENSRNOT00000110933"; transcript_version "2"; exon_number "6"; gene_name "Gpatch8"; gene_source "ensembl"; gene_biotype "protein_coding"; transcript_name "Gpatch8-202"; transcript_source "ensembl"; transcript_biotype "protein_coding"; protein_id "ENSRNOP00000081770"; protein_version "1"; tag "Ensembl_canonical";
10	ensembl	exon	87954699	87954842	0	-	.	gene_id "ENSRNOG00000021044"; gene_version "9"; transcript_id "ENSRNOT00000050474"; transcript_version "7"; exon_number "6"; gene_name "Gpatch8"; gene_source "ensembl"; gene_biotype "protein_coding"; transcript_name "Gpatch8-201"; transcript_source "ensembl"; transcript_biotype "protein_coding"; exon_id "ENSRNOE00000547571"; exon_version "1";
10	ensembl	CDS	87954699	87954842	0	-	0	gene_id "ENSRNOG00000021044"; gene_version "9"; transcript_id "ENSRNOT00000050474"; transcript_version "7"; exon_number "6"; gene_name "Gpatch8"; gene_source "ensembl"; gene_biotype "protein_coding"; transcript_name "Gpatch8-201"; transcript_source "ensembl"; transcript_biotype "protein_coding"; protein_id "ENSRNOP00000047081"; protein_version "5";
10	ENSEMBL114_rn	exon	87954699	87954842	6.81468388403311	-	.	gene_id "ENSRNOG00000021044"; transcript_id "ENSRNOG00000021044_tx_10"; exon_id "10_87954699_87954842_-"; exonnum "8"; txlen "6926";
10	ENSEMBL114_rn	exon	87954699	87954842	6.72307299848194	-	.	gene_id "ENSRNOG00000021044"; transcript_id "ENSRNOG00000021044_tx_11"; exon_id "10_87954699_87954842_-"; exonnum "8"; txlen "6916";
10	ENSEMBL114_rn	exon	87954699	87954842	5.9902297831771	-	.	gene_id "ENSRNOG00000021044"; transcript_id "ENSRNOG00000021044_tx_12"; exon_id "10_87954699_87954842_-"; exonnum "9"; txlen "6911";
10	ENSEMBL114_rn	exon	87954699	87954842	5.23347970074584	-	.	gene_id "ENSRNOG00000021044"; transcript_id "ENSRNOG00000021044_tx_13"; exon_id "10_87954699_87954842_-"; exonnum "7"; txlen "824";
10	ENSEMBL114_rn	exon	87954699	87954842	0.132268238112233	-	.	gene_id "ENSRNOG00000021044"; transcript_id "ENSRNOG00000021044_tx_14"; exon_id "10_87954699_87954842_-"; exonnum "10"; txlen "7035";
10	ENSEMBL114_rn	exon	87954699	87954842	55.3632156923423	-	.	gene_id "ENSRNOG00000021044"; transcript_id "ENSRNOG00000021044_tx_2"; exon_id "10_87954699_87954842_-"; exonnum "7"; txlen "6831";
10	ENSEMBL114_rn	exon	87954699	87954842	40.4053552351574	-	.	gene_id "ENSRNOG00000021044"; transcript_id "ENSRNOG00000021044_tx_3"; exon_id "10_87954699_87954842_-"; exonnum "7"; txlen "6858";
10	ENSEMBL114_rn	exon	87954699	87954842	28.9104996109125	-	.	gene_id "ENSRNOG00000021044"; transcript_id "ENSRNOG00000021044_tx_4"; exon_id "10_87954699_87954842_-"; exonnum "8"; txlen "6876";
10	ENSEMBL114_rn	exon	87954699	87954842	18.1532157208935	-	.	gene_id "ENSRNOG00000021044"; transcript_id "ENSRNOG00000021044_tx_5"; exon_id "10_87954699_87954842_-"; exonnum "6"; txlen "6863";
10	ENSEMBL114_rn	exon	87954699	87954842	16.2417645308283	-	.	gene_id "ENSRNOG00000021044"; transcript_id "ENSRNOG00000021044_tx_6"; exon_id "10_87954699_87954842_-"; exonnum "6"; txlen "806";
10	ENSEMBL114_rn	exon	87954699	87954842	11.4829822210984	-	.	gene_id "ENSRNOG00000021044"; transcript_id "ENSRNOG00000021044_tx_7"; exon_id "10_87954699_87954842_-"; exonnum "8"; txlen "6866";
10	ENSEMBL114_rn	exon	87954699	87954842	10.691721505725	-	.	gene_id "ENSRNOG00000021044"; transcript_id "ENSRNOG00000021044_tx_8"; exon_id "10_87954699_87954842_-"; exonnum "7"; txlen "6881";
10	ENSEMBL114_rn	exon	87954699	87954842	10.088785195507	-	.	gene_id "ENSRNOG00000021044"; transcript_id "ENSRNOG00000021044_tx_9"; exon_id "10_87954699_87954842_-"; exonnum "7"; txlen "6908";
10	ensembl	exon	87962547	87962633	0	-	.	gene_id "ENSRNOG00000021044"; gene_version "9"; transcript_id "ENSRNOT00000110933"; transcript_version "2"; exon_number "5"; gene_name "Gpatch8"; gene_source "ensembl"; gene_biotype "protein_coding"; transcript_name "Gpatch8-202"; transcript_source "ensembl"; transcript_biotype "protein_coding"; exon_id "ENSRNOE00000569243"; exon_version "1"; tag "Ensembl_canonical";
10	ensembl	CDS	87962547	87962633	0	-	0	gene_id "ENSRNOG00000021044"; gene_version "9"; transcript_id "ENSRNOT00000110933"; transcript_version "2"; exon_number "5"; gene_name "Gpatch8"; gene_source "ensembl"; gene_biotype "protein_coding"; transcript_name "Gpatch8-202"; transcript_source "ensembl"; transcript_biotype "protein_coding"; protein_id "ENSRNOP00000081770"; protein_version "1"; tag "Ensembl_canonical";
10	ensembl	exon	87962547	87962633	0	-	.	gene_id "ENSRNOG00000021044"; gene_version "9"; transcript_id "ENSRNOT00000050474"; transcript_version "7"; exon_number "5"; gene_name "Gpatch8"; gene_source "ensembl"; gene_biotype "protein_coding"; transcript_name "Gpatch8-201"; transcript_source "ensembl"; transcript_biotype "protein_coding"; exon_id "ENSRNOE00000569243"; exon_version "1";
10	ensembl	CDS	87962547	87962633	0	-	0	gene_id "ENSRNOG00000021044"; gene_version "9"; transcript_id "ENSRNOT00000050474"; transcript_version "7"; exon_number "5"; gene_name "Gpatch8"; gene_source "ensembl"; gene_biotype "protein_coding"; transcript_name "Gpatch8-201"; transcript_source "ensembl"; transcript_biotype "protein_coding"; protein_id "ENSRNOP00000047081"; protein_version "5";
10	ENSEMBL114_rn	exon	87962547	87962633	6.81468388403311	-	.	gene_id "ENSRNOG00000021044"; transcript_id "ENSRNOG00000021044_tx_10"; exon_id "10_87962547_87962633_-"; exonnum "7"; txlen "6926";
10	ENSEMBL114_rn	exon	87962547	87962633	6.72307299848194	-	.	gene_id "ENSRNOG00000021044"; transcript_id "ENSRNOG00000021044_tx_11"; exon_id "10_87962547_87962633_-"; exonnum "7"; txlen "6916";
10	ENSEMBL114_rn	exon	87962547	87962633	5.9902297831771	-	.	gene_id "ENSRNOG00000021044"; transcript_id "ENSRNOG00000021044_tx_12"; exon_id "10_87962547_87962633_-"; exonnum "8"; txlen "6911";
10	ENSEMBL114_rn	exon	87962547	87962633	5.23347970074584	-	.	gene_id "ENSRNOG00000021044"; transcript_id "ENSRNOG00000021044_tx_13"; exon_id "10_87962547_87962633_-"; exonnum "6"; txlen "824";
10	ENSEMBL114_rn	exon	87962547	87962633	0.132268238112233	-	.	gene_id "ENSRNOG00000021044"; transcript_id "ENSRNOG00000021044_tx_14"; exon_id "10_87962547_87962633_-"; exonnum "9"; txlen "7035";
10	ENSEMBL114_rn	exon	87962547	87962633	55.3632156923423	-	.	gene_id "ENSRNOG00000021044"; transcript_id "ENSRNOG00000021044_tx_2"; exon_id "10_87962547_87962633_-"; exonnum "6"; txlen "6831";
10	ENSEMBL114_rn	exon	87962547	87962633	40.4053552351574	-	.	gene_id "ENSRNOG00000021044"; transcript_id "ENSRNOG00000021044_tx_3"; exon_id "10_87962547_87962633_-"; exonnum "6"; txlen "6858";
10	ENSEMBL114_rn	exon	87962547	87962633	28.9104996109125	-	.	gene_id "ENSRNOG00000021044"; transcript_id "ENSRNOG00000021044_tx_4"; exon_id "10_87962547_87962633_-"; exonnum "7"; txlen "6876";
10	ENSEMBL114_rn	exon	87962547	87962633	18.1532157208935	-	.	gene_id "ENSRNOG00000021044"; transcript_id "ENSRNOG00000021044_tx_5"; exon_id "10_87962547_87962633_-"; exonnum "5"; txlen "6863";
10	ENSEMBL114_rn	exon	87962547	87962633	16.2417645308283	-	.	gene_id "ENSRNOG00000021044"; transcript_id "ENSRNOG00000021044_tx_6"; exon_id "10_87962547_87962633_-"; exonnum "5"; txlen "806";
10	ENSEMBL114_rn	exon	87962547	87962633	11.4829822210984	-	.	gene_id "ENSRNOG00000021044"; transcript_id "ENSRNOG00000021044_tx_7"; exon_id "10_87962547_87962633_-"; exonnum "7"; txlen "6866";
10	ENSEMBL114_rn	exon	87962547	87962633	10.691721505725	-	.	gene_id "ENSRNOG00000021044"; transcript_id "ENSRNOG00000021044_tx_8"; exon_id "10_87962547_87962633_-"; exonnum "6"; txlen "6881";
10	ENSEMBL114_rn	exon	87962547	87962633	10.088785195507	-	.	gene_id "ENSRNOG00000021044"; transcript_id "ENSRNOG00000021044_tx_9"; exon_id "10_87962547_87962633_-"; exonnum "6"; txlen "6908";
10	ensembl	exon	87963298	87963365	0	-	.	gene_id "ENSRNOG00000021044"; gene_version "9"; transcript_id "ENSRNOT00000110933"; transcript_version "2"; exon_number "4"; gene_name "Gpatch8"; gene_source "ensembl"; gene_biotype "protein_coding"; transcript_name "Gpatch8-202"; transcript_source "ensembl"; transcript_biotype "protein_coding"; exon_id "ENSRNOE00000550480"; exon_version "1"; tag "Ensembl_canonical";
10	ensembl	CDS	87963298	87963365	0	-	2	gene_id "ENSRNOG00000021044"; gene_version "9"; transcript_id "ENSRNOT00000110933"; transcript_version "2"; exon_number "4"; gene_name "Gpatch8"; gene_source "ensembl"; gene_biotype "protein_coding"; transcript_name "Gpatch8-202"; transcript_source "ensembl"; transcript_biotype "protein_coding"; protein_id "ENSRNOP00000081770"; protein_version "1"; tag "Ensembl_canonical";
10	ensembl	exon	87963298	87963365	0	-	.	gene_id "ENSRNOG00000021044"; gene_version "9"; transcript_id "ENSRNOT00000050474"; transcript_version "7"; exon_number "4"; gene_name "Gpatch8"; gene_source "ensembl"; gene_biotype "protein_coding"; transcript_name "Gpatch8-201"; transcript_source "ensembl"; transcript_biotype "protein_coding"; exon_id "ENSRNOE00000550480"; exon_version "1";
10	ensembl	CDS	87963298	87963365	0	-	2	gene_id "ENSRNOG00000021044"; gene_version "9"; transcript_id "ENSRNOT00000050474"; transcript_version "7"; exon_number "4"; gene_name "Gpatch8"; gene_source "ensembl"; gene_biotype "protein_coding"; transcript_name "Gpatch8-201"; transcript_source "ensembl"; transcript_biotype "protein_coding"; protein_id "ENSRNOP00000047081"; protein_version "5";
10	ENSEMBL114_rn	exon	87963298	87963365	6.81468388403311	-	.	gene_id "ENSRNOG00000021044"; transcript_id "ENSRNOG00000021044_tx_10"; exon_id "10_87963298_87963365_-"; exonnum "6"; txlen "6926";
10	ENSEMBL114_rn	exon	87963298	87963365	6.72307299848194	-	.	gene_id "ENSRNOG00000021044"; transcript_id "ENSRNOG00000021044_tx_11"; exon_id "10_87963298_87963365_-"; exonnum "6"; txlen "6916";
10	ENSEMBL114_rn	exon	87963298	87963365	5.9902297831771	-	.	gene_id "ENSRNOG00000021044"; transcript_id "ENSRNOG00000021044_tx_12"; exon_id "10_87963298_87963365_-"; exonnum "7"; txlen "6911";
10	ENSEMBL114_rn	exon	87963298	87963365	5.23347970074584	-	.	gene_id "ENSRNOG00000021044"; transcript_id "ENSRNOG00000021044_tx_13"; exon_id "10_87963298_87963365_-"; exonnum "5"; txlen "824";
10	ENSEMBL114_rn	exon	87963298	87963365	0.132268238112233	-	.	gene_id "ENSRNOG00000021044"; transcript_id "ENSRNOG00000021044_tx_14"; exon_id "10_87963298_87963365_-"; exonnum "8"; txlen "7035";
10	ENSEMBL114_rn	exon	87963298	87963365	55.3632156923423	-	.	gene_id "ENSRNOG00000021044"; transcript_id "ENSRNOG00000021044_tx_2"; exon_id "10_87963298_87963365_-"; exonnum "5"; txlen "6831";
10	ENSEMBL114_rn	exon	87963298	87963365	40.4053552351574	-	.	gene_id "ENSRNOG00000021044"; transcript_id "ENSRNOG00000021044_tx_3"; exon_id "10_87963298_87963365_-"; exonnum "5"; txlen "6858";
10	ENSEMBL114_rn	exon	87963298	87963365	28.9104996109125	-	.	gene_id "ENSRNOG00000021044"; transcript_id "ENSRNOG00000021044_tx_4"; exon_id "10_87963298_87963365_-"; exonnum "6"; txlen "6876";
10	ENSEMBL114_rn	exon	87963298	87963365	18.1532157208935	-	.	gene_id "ENSRNOG00000021044"; transcript_id "ENSRNOG00000021044_tx_5"; exon_id "10_87963298_87963365_-"; exonnum "4"; txlen "6863";
10	ENSEMBL114_rn	exon	87963298	87963365	16.2417645308283	-	.	gene_id "ENSRNOG00000021044"; transcript_id "ENSRNOG00000021044_tx_6"; exon_id "10_87963298_87963365_-"; exonnum "4"; txlen "806";
10	ENSEMBL114_rn	exon	87963298	87963365	11.4829822210984	-	.	gene_id "ENSRNOG00000021044"; transcript_id "ENSRNOG00000021044_tx_7"; exon_id "10_87963298_87963365_-"; exonnum "6"; txlen "6866";
10	ENSEMBL114_rn	exon	87963298	87963365	10.691721505725	-	.	gene_id "ENSRNOG00000021044"; transcript_id "ENSRNOG00000021044_tx_8"; exon_id "10_87963298_87963365_-"; exonnum "5"; txlen "6881";
10	ENSEMBL114_rn	exon	87963298	87963365	10.088785195507	-	.	gene_id "ENSRNOG00000021044"; transcript_id "ENSRNOG00000021044_tx_9"; exon_id "10_87963298_87963365_-"; exonnum "5"; txlen "6908";
10	sraer114_mid	exon	87965396	87965440	6.81468388403311	-	.	gene_id "ENSRNOG00000021044"; transcript_id "ENSRNOG00000021044_tx_10"; exon_id "10_87965396_87965440_-"; exonnum "5"; txlen "6926";
10	sraer114_mid	exon	87965396	87965440	5.9902297831771	-	.	gene_id "ENSRNOG00000021044"; transcript_id "ENSRNOG00000021044_tx_12"; exon_id "10_87965396_87965440_-"; exonnum "6"; txlen "6911";
10	sraer114_mid	exon	87965396	87965440	0.132268238112233	-	.	gene_id "ENSRNOG00000021044"; transcript_id "ENSRNOG00000021044_tx_14"; exon_id "10_87965396_87965440_-"; exonnum "7"; txlen "7035";
10	sraer114_mid	exon	87965396	87965440	40.4053552351574	-	.	gene_id "ENSRNOG00000021044"; transcript_id "ENSRNOG00000021044_tx_3"; exon_id "10_87965396_87965440_-"; exonnum "4"; txlen "6858";
10	sraer114_mid	exon	87965396	87965440	28.9104996109125	-	.	gene_id "ENSRNOG00000021044"; transcript_id "ENSRNOG00000021044_tx_4"; exon_id "10_87965396_87965440_-"; exonnum "5"; txlen "6876";
10	sraer114_mid	exon	87965396	87965440	10.088785195507	-	.	gene_id "ENSRNOG00000021044"; transcript_id "ENSRNOG00000021044_tx_9"; exon_id "10_87965396_87965440_-"; exonnum "4"; txlen "6908";
10	sraer114_mid	exon	87975586	87975659	0.132268238112233	-	.	gene_id "ENSRNOG00000021044"; transcript_id "ENSRNOG00000021044_tx_14"; exon_id "10_87975586_87975659_-"; exonnum "6"; txlen "7035";
10	ensembl	exon	87983794	87983866	0	-	.	gene_id "ENSRNOG00000021044"; gene_version "9"; transcript_id "ENSRNOT00000110933"; transcript_version "2"; exon_number "3"; gene_name "Gpatch8"; gene_source "ensembl"; gene_biotype "protein_coding"; transcript_name "Gpatch8-202"; transcript_source "ensembl"; transcript_biotype "protein_coding"; exon_id "ENSRNOE00000533163"; exon_version "1"; tag "Ensembl_canonical";
10	ensembl	CDS	87983794	87983866	0	-	0	gene_id "ENSRNOG00000021044"; gene_version "9"; transcript_id "ENSRNOT00000110933"; transcript_version "2"; exon_number "3"; gene_name "Gpatch8"; gene_source "ensembl"; gene_biotype "protein_coding"; transcript_name "Gpatch8-202"; transcript_source "ensembl"; transcript_biotype "protein_coding"; protein_id "ENSRNOP00000081770"; protein_version "1"; tag "Ensembl_canonical";
10	ensembl	exon	87983794	87983866	0	-	.	gene_id "ENSRNOG00000021044"; gene_version "9"; transcript_id "ENSRNOT00000050474"; transcript_version "7"; exon_number "3"; gene_name "Gpatch8"; gene_source "ensembl"; gene_biotype "protein_coding"; transcript_name "Gpatch8-201"; transcript_source "ensembl"; transcript_biotype "protein_coding"; exon_id "ENSRNOE00000533163"; exon_version "1";
10	ensembl	CDS	87983794	87983866	0	-	0	gene_id "ENSRNOG00000021044"; gene_version "9"; transcript_id "ENSRNOT00000050474"; transcript_version "7"; exon_number "3"; gene_name "Gpatch8"; gene_source "ensembl"; gene_biotype "protein_coding"; transcript_name "Gpatch8-201"; transcript_source "ensembl"; transcript_biotype "protein_coding"; protein_id "ENSRNOP00000047081"; protein_version "5";
10	ENSEMBL114_rn	exon	87983794	87983866	6.81468388403311	-	.	gene_id "ENSRNOG00000021044"; transcript_id "ENSRNOG00000021044_tx_10"; exon_id "10_87983794_87983866_-"; exonnum "4"; txlen "6926";
10	ENSEMBL114_rn	exon	87983794	87983866	6.72307299848194	-	.	gene_id "ENSRNOG00000021044"; transcript_id "ENSRNOG00000021044_tx_11"; exon_id "10_87983794_87983866_-"; exonnum "5"; txlen "6916";
10	ENSEMBL114_rn	exon	87983794	87983866	5.9902297831771	-	.	gene_id "ENSRNOG00000021044"; transcript_id "ENSRNOG00000021044_tx_12"; exon_id "10_87983794_87983866_-"; exonnum "5"; txlen "6911";
10	ENSEMBL114_rn	exon	87983794	87983866	5.23347970074584	-	.	gene_id "ENSRNOG00000021044"; transcript_id "ENSRNOG00000021044_tx_13"; exon_id "10_87983794_87983866_-"; exonnum "4"; txlen "824";
10	ENSEMBL114_rn	exon	87983794	87983866	0.132268238112233	-	.	gene_id "ENSRNOG00000021044"; transcript_id "ENSRNOG00000021044_tx_14"; exon_id "10_87983794_87983866_-"; exonnum "5"; txlen "7035";
10	ENSEMBL114_rn	exon	87983794	87983866	55.3632156923423	-	.	gene_id "ENSRNOG00000021044"; transcript_id "ENSRNOG00000021044_tx_2"; exon_id "10_87983794_87983866_-"; exonnum "4"; txlen "6831";
10	ENSEMBL114_rn	exon	87983794	87983866	40.4053552351574	-	.	gene_id "ENSRNOG00000021044"; transcript_id "ENSRNOG00000021044_tx_3"; exon_id "10_87983794_87983866_-"; exonnum "3"; txlen "6858";
10	ENSEMBL114_rn	exon	87983794	87983866	28.9104996109125	-	.	gene_id "ENSRNOG00000021044"; transcript_id "ENSRNOG00000021044_tx_4"; exon_id "10_87983794_87983866_-"; exonnum "4"; txlen "6876";
10	ENSEMBL114_rn	exon	87983794	87983866	18.1532157208935	-	.	gene_id "ENSRNOG00000021044"; transcript_id "ENSRNOG00000021044_tx_5"; exon_id "10_87983794_87983866_-"; exonnum "3"; txlen "6863";
10	ENSEMBL114_rn	exon	87983794	87983866	16.2417645308283	-	.	gene_id "ENSRNOG00000021044"; transcript_id "ENSRNOG00000021044_tx_6"; exon_id "10_87983794_87983866_-"; exonnum "3"; txlen "806";
10	ENSEMBL114_rn	exon	87983794	87983866	11.4829822210984	-	.	gene_id "ENSRNOG00000021044"; transcript_id "ENSRNOG00000021044_tx_7"; exon_id "10_87983794_87983866_-"; exonnum "5"; txlen "6866";
10	ENSEMBL114_rn	exon	87983794	87983866	10.691721505725	-	.	gene_id "ENSRNOG00000021044"; transcript_id "ENSRNOG00000021044_tx_8"; exon_id "10_87983794_87983866_-"; exonnum "4"; txlen "6881";
10	ENSEMBL114_rn	exon	87983794	87983866	10.088785195507	-	.	gene_id "ENSRNOG00000021044"; transcript_id "ENSRNOG00000021044_tx_9"; exon_id "10_87983794_87983866_-"; exonnum "3"; txlen "6908";
10	sraer114_mid	exon	87986650	87986667	6.81468388403311	-	.	gene_id "ENSRNOG00000021044"; transcript_id "ENSRNOG00000021044_tx_10"; exon_id "10_87986650_87986667_-"; exonnum "3"; txlen "6926";
10	sraer114_mid	exon	87986650	87986667	6.72307299848194	-	.	gene_id "ENSRNOG00000021044"; transcript_id "ENSRNOG00000021044_tx_11"; exon_id "10_87986650_87986667_-"; exonnum "4"; txlen "6916";
10	sraer114_mid	exon	87986650	87986667	5.9902297831771	-	.	gene_id "ENSRNOG00000021044"; transcript_id "ENSRNOG00000021044_tx_12"; exon_id "10_87986650_87986667_-"; exonnum "4"; txlen "6911";
10	sraer114_mid	exon	87986650	87986667	5.23347970074584	-	.	gene_id "ENSRNOG00000021044"; transcript_id "ENSRNOG00000021044_tx_13"; exon_id "10_87986650_87986667_-"; exonnum "3"; txlen "824";
10	sraer114_mid	exon	87986650	87986667	0.132268238112233	-	.	gene_id "ENSRNOG00000021044"; transcript_id "ENSRNOG00000021044_tx_14"; exon_id "10_87986650_87986667_-"; exonnum "4"; txlen "7035";
10	sraer114_mid	exon	87986650	87986667	55.3632156923423	-	.	gene_id "ENSRNOG00000021044"; transcript_id "ENSRNOG00000021044_tx_2"; exon_id "10_87986650_87986667_-"; exonnum "3"; txlen "6831";
10	sraer114_mid	exon	87986650	87986667	28.9104996109125	-	.	gene_id "ENSRNOG00000021044"; transcript_id "ENSRNOG00000021044_tx_4"; exon_id "10_87986650_87986667_-"; exonnum "3"; txlen "6876";
10	sraer114_mid	exon	87986650	87986667	11.4829822210984	-	.	gene_id "ENSRNOG00000021044"; transcript_id "ENSRNOG00000021044_tx_7"; exon_id "10_87986650_87986667_-"; exonnum "4"; txlen "6866";
10	sraer114_mid	exon	87986650	87986667	10.691721505725	-	.	gene_id "ENSRNOG00000021044"; transcript_id "ENSRNOG00000021044_tx_8"; exon_id "10_87986650_87986667_-"; exonnum "3"; txlen "6881";
10	sraer114_mid	exon	87992573	87992607	6.72307299848194	-	.	gene_id "ENSRNOG00000021044"; transcript_id "ENSRNOG00000021044_tx_11"; exon_id "10_87992573_87992607_-"; exonnum "3"; txlen "6916";
10	sraer114_mid	exon	87992573	87992607	5.9902297831771	-	.	gene_id "ENSRNOG00000021044"; transcript_id "ENSRNOG00000021044_tx_12"; exon_id "10_87992573_87992607_-"; exonnum "3"; txlen "6911";
10	sraer114_mid	exon	87992573	87992607	0.132268238112233	-	.	gene_id "ENSRNOG00000021044"; transcript_id "ENSRNOG00000021044_tx_14"; exon_id "10_87992573_87992607_-"; exonnum "3"; txlen "7035";
10	sraer114_mid	exon	87992573	87992607	11.4829822210984	-	.	gene_id "ENSRNOG00000021044"; transcript_id "ENSRNOG00000021044_tx_7"; exon_id "10_87992573_87992607_-"; exonnum "3"; txlen "6866";
10	ensembl	exon	87993747	87993821	0	-	.	gene_id "ENSRNOG00000021044"; gene_version "9"; transcript_id "ENSRNOT00000050474"; transcript_version "7"; exon_number "2"; gene_name "Gpatch8"; gene_source "ensembl"; gene_biotype "protein_coding"; transcript_name "Gpatch8-201"; transcript_source "ensembl"; transcript_biotype "protein_coding"; exon_id "ENSRNOE00000555435"; exon_version "1";
10	ensembl	CDS	87993747	87993821	0	-	0	gene_id "ENSRNOG00000021044"; gene_version "9"; transcript_id "ENSRNOT00000050474"; transcript_version "7"; exon_number "2"; gene_name "Gpatch8"; gene_source "ensembl"; gene_biotype "protein_coding"; transcript_name "Gpatch8-201"; transcript_source "ensembl"; transcript_biotype "protein_coding"; protein_id "ENSRNOP00000047081"; protein_version "5";
10	ENSEMBL114_rn	exon	87993747	87993821	6.81468388403311	-	.	gene_id "ENSRNOG00000021044"; transcript_id "ENSRNOG00000021044_tx_10"; exon_id "10_87993747_87993821_-"; exonnum "2"; txlen "6926";
10	ENSEMBL114_rn	exon	87993747	87993821	6.72307299848194	-	.	gene_id "ENSRNOG00000021044"; transcript_id "ENSRNOG00000021044_tx_11"; exon_id "10_87993747_87993821_-"; exonnum "2"; txlen "6916";
10	ENSEMBL114_rn	exon	87993747	87993821	5.9902297831771	-	.	gene_id "ENSRNOG00000021044"; transcript_id "ENSRNOG00000021044_tx_12"; exon_id "10_87993747_87993821_-"; exonnum "2"; txlen "6911";
10	ENSEMBL114_rn	exon	87993747	87993821	5.23347970074584	-	.	gene_id "ENSRNOG00000021044"; transcript_id "ENSRNOG00000021044_tx_13"; exon_id "10_87993747_87993821_-"; exonnum "2"; txlen "824";
10	ENSEMBL114_rn	exon	87993747	87993821	0.132268238112233	-	.	gene_id "ENSRNOG00000021044"; transcript_id "ENSRNOG00000021044_tx_14"; exon_id "10_87993747_87993821_-"; exonnum "2"; txlen "7035";
10	ENSEMBL114_rn	exon	87993747	87993821	55.3632156923423	-	.	gene_id "ENSRNOG00000021044"; transcript_id "ENSRNOG00000021044_tx_2"; exon_id "10_87993747_87993821_-"; exonnum "2"; txlen "6831";
10	ENSEMBL114_rn	exon	87993747	87993821	40.4053552351574	-	.	gene_id "ENSRNOG00000021044"; transcript_id "ENSRNOG00000021044_tx_3"; exon_id "10_87993747_87993821_-"; exonnum "2"; txlen "6858";
10	ENSEMBL114_rn	exon	87993747	87993821	28.9104996109125	-	.	gene_id "ENSRNOG00000021044"; transcript_id "ENSRNOG00000021044_tx_4"; exon_id "10_87993747_87993821_-"; exonnum "2"; txlen "6876";
10	ENSEMBL114_rn	exon	87993747	87993821	18.1532157208935	-	.	gene_id "ENSRNOG00000021044"; transcript_id "ENSRNOG00000021044_tx_5"; exon_id "10_87993747_87993821_-"; exonnum "2"; txlen "6863";
10	ENSEMBL114_rn	exon	87993747	87993821	16.2417645308283	-	.	gene_id "ENSRNOG00000021044"; transcript_id "ENSRNOG00000021044_tx_6"; exon_id "10_87993747_87993821_-"; exonnum "2"; txlen "806";
10	ENSEMBL114_rn	exon	87993747	87993821	11.4829822210984	-	.	gene_id "ENSRNOG00000021044"; transcript_id "ENSRNOG00000021044_tx_7"; exon_id "10_87993747_87993821_-"; exonnum "2"; txlen "6866";
10	ENSEMBL114_rn	exon	87993747	87993821	10.691721505725	-	.	gene_id "ENSRNOG00000021044"; transcript_id "ENSRNOG00000021044_tx_8"; exon_id "10_87993747_87993821_-"; exonnum "2"; txlen "6881";
10	ENSEMBL114_rn	exon	87993747	87993821	10.088785195507	-	.	gene_id "ENSRNOG00000021044"; transcript_id "ENSRNOG00000021044_tx_9"; exon_id "10_87993747_87993821_-"; exonnum "2"; txlen "6908";
10	ensembl	exon	87993747	87993838	0	-	.	gene_id "ENSRNOG00000021044"; gene_version "9"; transcript_id "ENSRNOT00000110933"; transcript_version "2"; exon_number "2"; gene_name "Gpatch8"; gene_source "ensembl"; gene_biotype "protein_coding"; transcript_name "Gpatch8-202"; transcript_source "ensembl"; transcript_biotype "protein_coding"; exon_id "ENSRNOE00000624736"; exon_version "1"; tag "Ensembl_canonical";
10	ensembl	CDS	87993747	87993838	0	-	2	gene_id "ENSRNOG00000021044"; gene_version "9"; transcript_id "ENSRNOT00000110933"; transcript_version "2"; exon_number "2"; gene_name "Gpatch8"; gene_source "ensembl"; gene_biotype "protein_coding"; transcript_name "Gpatch8-202"; transcript_source "ensembl"; transcript_biotype "protein_coding"; protein_id "ENSRNOP00000081770"; protein_version "1"; tag "Ensembl_canonical";
10	ensembl	exon	87993946	87993976	0	-	.	gene_id "ENSRNOG00000021044"; gene_version "9"; transcript_id "ENSRNOT00000110933"; transcript_version "2"; exon_number "1"; gene_name "Gpatch8"; gene_source "ensembl"; gene_biotype "protein_coding"; transcript_name "Gpatch8-202"; transcript_source "ensembl"; transcript_biotype "protein_coding"; exon_id "ENSRNOE00000644650"; exon_version "1"; tag "Ensembl_canonical";
10	ensembl	CDS	87993946	87993976	0	-	0	gene_id "ENSRNOG00000021044"; gene_version "9"; transcript_id "ENSRNOT00000110933"; transcript_version "2"; exon_number "1"; gene_name "Gpatch8"; gene_source "ensembl"; gene_biotype "protein_coding"; transcript_name "Gpatch8-202"; transcript_source "ensembl"; transcript_biotype "protein_coding"; protein_id "ENSRNOP00000081770"; protein_version "1"; tag "Ensembl_canonical";
10	ensembl	CDS	88012449	88012493	0	-	0	gene_id "ENSRNOG00000021044"; gene_version "9"; transcript_id "ENSRNOT00000050474"; transcript_version "7"; exon_number "1"; gene_name "Gpatch8"; gene_source "ensembl"; gene_biotype "protein_coding"; transcript_name "Gpatch8-201"; transcript_source "ensembl"; transcript_biotype "protein_coding"; protein_id "ENSRNOP00000047081"; protein_version "5";
10	ensembl	exon	88012449	88012523	0	-	.	gene_id "ENSRNOG00000021044"; gene_version "9"; transcript_id "ENSRNOT00000050474"; transcript_version "7"; exon_number "1"; gene_name "Gpatch8"; gene_source "ensembl"; gene_biotype "protein_coding"; transcript_name "Gpatch8-201"; transcript_source "ensembl"; transcript_biotype "protein_coding"; exon_id "ENSRNOE00000528397"; exon_version "3";
10	ENSEMBL114_rn	exon	88012449	88012523	6.81468388403311	-	.	gene_id "ENSRNOG00000021044"; transcript_id "ENSRNOG00000021044_tx_10"; exon_id "10_88012449_88012523_-"; exonnum "1"; txlen "6926";
10	ENSEMBL114_rn	exon	88012449	88012523	6.72307299848194	-	.	gene_id "ENSRNOG00000021044"; transcript_id "ENSRNOG00000021044_tx_11"; exon_id "10_88012449_88012523_-"; exonnum "1"; txlen "6916";
10	ENSEMBL114_rn	exon	88012449	88012523	5.9902297831771	-	.	gene_id "ENSRNOG00000021044"; transcript_id "ENSRNOG00000021044_tx_12"; exon_id "10_88012449_88012523_-"; exonnum "1"; txlen "6911";
10	ENSEMBL114_rn	exon	88012449	88012523	5.23347970074584	-	.	gene_id "ENSRNOG00000021044"; transcript_id "ENSRNOG00000021044_tx_13"; exon_id "10_88012449_88012523_-"; exonnum "1"; txlen "824";
10	ENSEMBL114_rn	exon	88012449	88012523	0.132268238112233	-	.	gene_id "ENSRNOG00000021044"; transcript_id "ENSRNOG00000021044_tx_14"; exon_id "10_88012449_88012523_-"; exonnum "1"; txlen "7035";
10	ENSEMBL114_rn	exon	88012449	88012523	55.3632156923423	-	.	gene_id "ENSRNOG00000021044"; transcript_id "ENSRNOG00000021044_tx_2"; exon_id "10_88012449_88012523_-"; exonnum "1"; txlen "6831";
10	ENSEMBL114_rn	exon	88012449	88012523	40.4053552351574	-	.	gene_id "ENSRNOG00000021044"; transcript_id "ENSRNOG00000021044_tx_3"; exon_id "10_88012449_88012523_-"; exonnum "1"; txlen "6858";
10	ENSEMBL114_rn	exon	88012449	88012523	28.9104996109125	-	.	gene_id "ENSRNOG00000021044"; transcript_id "ENSRNOG00000021044_tx_4"; exon_id "10_88012449_88012523_-"; exonnum "1"; txlen "6876";
10	ENSEMBL114_rn	exon	88012449	88012523	18.1532157208935	-	.	gene_id "ENSRNOG00000021044"; transcript_id "ENSRNOG00000021044_tx_5"; exon_id "10_88012449_88012523_-"; exonnum "1"; txlen "6863";
10	ENSEMBL114_rn	exon	88012449	88012523	16.2417645308283	-	.	gene_id "ENSRNOG00000021044"; transcript_id "ENSRNOG00000021044_tx_6"; exon_id "10_88012449_88012523_-"; exonnum "1"; txlen "806";
10	ENSEMBL114_rn	exon	88012449	88012523	11.4829822210984	-	.	gene_id "ENSRNOG00000021044"; transcript_id "ENSRNOG00000021044_tx_7"; exon_id "10_88012449_88012523_-"; exonnum "1"; txlen "6866";
10	ENSEMBL114_rn	exon	88012449	88012523	10.691721505725	-	.	gene_id "ENSRNOG00000021044"; transcript_id "ENSRNOG00000021044_tx_8"; exon_id "10_88012449_88012523_-"; exonnum "1"; txlen "6881";
10	ENSEMBL114_rn	exon	88012449	88012523	10.088785195507	-	.	gene_id "ENSRNOG00000021044"; transcript_id "ENSRNOG00000021044_tx_9"; exon_id "10_88012449_88012523_-"; exonnum "1"; txlen "6908";
10	ensembl	start_codon	88012491	88012493	0	-	0	gene_id "ENSRNOG00000021044"; gene_version "9"; transcript_id "ENSRNOT00000050474"; transcript_version "7"; exon_number "1"; gene_name "Gpatch8"; gene_source "ensembl"; gene_biotype "protein_coding"; transcript_name "Gpatch8-201"; transcript_source "ensembl"; transcript_biotype "protein_coding";
10	ensembl	five_prime_utr	88012494	88012523	0	-	.	gene_id "ENSRNOG00000021044"; gene_version "9"; transcript_id "ENSRNOT00000050474"; transcript_version "7"; gene_name "Gpatch8"; gene_source "ensembl"; gene_biotype "protein_coding"; transcript_name "Gpatch8-201"; transcript_source "ensembl"; transcript_biotype "protein_coding";
10	ensembl	exon	88027913	88028207	0	-	.	gene_id "ENSRNOG00000070851"; gene_version "2"; transcript_id "ENSRNOT00000101280"; transcript_version "2"; exon_number "2"; gene_source "ensembl"; gene_biotype "pseudogene"; transcript_source "ensembl"; transcript_biotype "pseudogene"; exon_id "ENSRNOE00000319463"; exon_version "5"; tag "Ensembl_canonical";
10	ensembl	gene	88027913	88028277	0	-	.	gene_id "ENSRNOG00000070851"; gene_version "2"; gene_source "ensembl"; gene_biotype "pseudogene";
10	ensembl	transcript	88027913	88028277	0	-	.	gene_id "ENSRNOG00000070851"; gene_version "2"; transcript_id "ENSRNOT00000101280"; transcript_version "2"; gene_source "ensembl"; gene_biotype "pseudogene"; transcript_source "ensembl"; transcript_biotype "pseudogene"; tag "Ensembl_canonical";
10	ensembl	exon	88028209	88028277	0	-	.	gene_id "ENSRNOG00000070851"; gene_version "2"; transcript_id "ENSRNOT00000101280"; transcript_version "2"; exon_number "1"; gene_source "ensembl"; gene_biotype "pseudogene"; transcript_source "ensembl"; transcript_biotype "pseudogene"; exon_id "ENSRNOE00000248242"; exon_version "3"; tag "Ensembl_canonical";
10	sraer114_es	exon	88074664	88075574	44.894806041833	-	.	gene_id "sraer114_gene_35893"; transcript_id "sraer114_gene_35893_tx_1"; exon_id "10_88074664_88075574_-"; exonnum "2"; txlen "983";
10	sraer114_ss	exon	88084162	88084233	44.894806041833	-	.	gene_id "sraer114_gene_35893"; transcript_id "sraer114_gene_35893_tx_1"; exon_id "10_88084162_88084233_-"; exonnum "1"; txlen "983";
10	ensembl	three_prime_utr	88150674	88152261	0	-	.	gene_id "ENSRNOG00000002748"; gene_version "9"; transcript_id "ENSRNOT00000003685"; transcript_version "9"; gene_name "Ccdc43"; gene_source "ensembl"; gene_biotype "protein_coding"; transcript_name "Ccdc43-201"; transcript_source "ensembl"; transcript_biotype "protein_coding"; tag "Ensembl_canonical";
10	ensembl	exon	88150674	88152449	0	-	.	gene_id "ENSRNOG00000002748"; gene_version "9"; transcript_id "ENSRNOT00000003685"; transcript_version "9"; exon_number "5"; gene_name "Ccdc43"; gene_source "ensembl"; gene_biotype "protein_coding"; transcript_name "Ccdc43-201"; transcript_source "ensembl"; transcript_biotype "protein_coding"; exon_id "ENSRNOE00000026008"; exon_version "3"; tag "Ensembl_canonical";
10	ensembl	gene	88150674	88163116	0	-	.	gene_id "ENSRNOG00000002748"; gene_version "9"; gene_name "Ccdc43"; gene_source "ensembl"; gene_biotype "protein_coding";
10	ensembl	transcript	88150674	88163116	0	-	.	gene_id "ENSRNOG00000002748"; gene_version "9"; transcript_id "ENSRNOT00000003685"; transcript_version "9"; gene_name "Ccdc43"; gene_source "ensembl"; gene_biotype "protein_coding"; transcript_name "Ccdc43-201"; transcript_source "ensembl"; transcript_biotype "protein_coding"; tag "Ensembl_canonical";
10	ensembl	stop_codon	88152262	88152264	0	-	0	gene_id "ENSRNOG00000002748"; gene_version "9"; transcript_id "ENSRNOT00000003685"; transcript_version "9"; exon_number "5"; gene_name "Ccdc43"; gene_source "ensembl"; gene_biotype "protein_coding"; transcript_name "Ccdc43-201"; transcript_source "ensembl"; transcript_biotype "protein_coding"; tag "Ensembl_canonical";
10	ensembl	CDS	88152265	88152449	0	-	2	gene_id "ENSRNOG00000002748"; gene_version "9"; transcript_id "ENSRNOT00000003685"; transcript_version "9"; exon_number "5"; gene_name "Ccdc43"; gene_source "ensembl"; gene_biotype "protein_coding"; transcript_name "Ccdc43-201"; transcript_source "ensembl"; transcript_biotype "protein_coding"; protein_id "ENSRNOP00000003685"; protein_version "7"; tag "Ensembl_canonical";
10	ensembl	exon	88154534	88154592	0	-	.	gene_id "ENSRNOG00000002748"; gene_version "9"; transcript_id "ENSRNOT00000003685"; transcript_version "9"; exon_number "4"; gene_name "Ccdc43"; gene_source "ensembl"; gene_biotype "protein_coding"; transcript_name "Ccdc43-201"; transcript_source "ensembl"; transcript_biotype "protein_coding"; exon_id "ENSRNOE00000326115"; exon_version "4"; tag "Ensembl_canonical";
10	ensembl	CDS	88154534	88154592	0	-	1	gene_id "ENSRNOG00000002748"; gene_version "9"; transcript_id "ENSRNOT00000003685"; transcript_version "9"; exon_number "4"; gene_name "Ccdc43"; gene_source "ensembl"; gene_biotype "protein_coding"; transcript_name "Ccdc43-201"; transcript_source "ensembl"; transcript_biotype "protein_coding"; protein_id "ENSRNOP00000003685"; protein_version "7"; tag "Ensembl_canonical";
10	ensembl	exon	88155863	88155998	0	-	.	gene_id "ENSRNOG00000002748"; gene_version "9"; transcript_id "ENSRNOT00000003685"; transcript_version "9"; exon_number "3"; gene_name "Ccdc43"; gene_source "ensembl"; gene_biotype "protein_coding"; transcript_name "Ccdc43-201"; transcript_source "ensembl"; transcript_biotype "protein_coding"; exon_id "ENSRNOE00000025988"; exon_version "5"; tag "Ensembl_canonical";
10	ensembl	CDS	88155863	88155998	0	-	2	gene_id "ENSRNOG00000002748"; gene_version "9"; transcript_id "ENSRNOT00000003685"; transcript_version "9"; exon_number "3"; gene_name "Ccdc43"; gene_source "ensembl"; gene_biotype "protein_coding"; transcript_name "Ccdc43-201"; transcript_source "ensembl"; transcript_biotype "protein_coding"; protein_id "ENSRNOP00000003685"; protein_version "7"; tag "Ensembl_canonical";
10	ensembl	exon	88157492	88157579	0	-	.	gene_id "ENSRNOG00000002748"; gene_version "9"; transcript_id "ENSRNOT00000003685"; transcript_version "9"; exon_number "2"; gene_name "Ccdc43"; gene_source "ensembl"; gene_biotype "protein_coding"; transcript_name "Ccdc43-201"; transcript_source "ensembl"; transcript_biotype "protein_coding"; exon_id "ENSRNOE00000025981"; exon_version "1"; tag "Ensembl_canonical";
10	ensembl	CDS	88157492	88157579	0	-	0	gene_id "ENSRNOG00000002748"; gene_version "9"; transcript_id "ENSRNOT00000003685"; transcript_version "9"; exon_number "2"; gene_name "Ccdc43"; gene_source "ensembl"; gene_biotype "protein_coding"; transcript_name "Ccdc43-201"; transcript_source "ensembl"; transcript_biotype "protein_coding"; protein_id "ENSRNOP00000003685"; protein_version "7"; tag "Ensembl_canonical";
10	ensembl	CDS	88162642	88162917	0	-	0	gene_id "ENSRNOG00000002748"; gene_version "9"; transcript_id "ENSRNOT00000003685"; transcript_version "9"; exon_number "1"; gene_name "Ccdc43"; gene_source "ensembl"; gene_biotype "protein_coding"; transcript_name "Ccdc43-201"; transcript_source "ensembl"; transcript_biotype "protein_coding"; protein_id "ENSRNOP00000003685"; protein_version "7"; tag "Ensembl_canonical";
10	ensembl	exon	88162642	88163116	0	-	.	gene_id "ENSRNOG00000002748"; gene_version "9"; transcript_id "ENSRNOT00000003685"; transcript_version "9"; exon_number "1"; gene_name "Ccdc43"; gene_source "ensembl"; gene_biotype "protein_coding"; transcript_name "Ccdc43-201"; transcript_source "ensembl"; transcript_biotype "protein_coding"; exon_id "ENSRNOE00000634075"; exon_version "2"; tag "Ensembl_canonical";
10	ensembl	start_codon	88162915	88162917	0	-	0	gene_id "ENSRNOG00000002748"; gene_version "9"; transcript_id "ENSRNOT00000003685"; transcript_version "9"; exon_number "1"; gene_name "Ccdc43"; gene_source "ensembl"; gene_biotype "protein_coding"; transcript_name "Ccdc43-201"; transcript_source "ensembl"; transcript_biotype "protein_coding"; tag "Ensembl_canonical";
10	ensembl	five_prime_utr	88162918	88163116	0	-	.	gene_id "ENSRNOG00000002748"; gene_version "9"; transcript_id "ENSRNOT00000003685"; transcript_version "9"; gene_name "Ccdc43"; gene_source "ensembl"; gene_biotype "protein_coding"; transcript_name "Ccdc43-201"; transcript_source "ensembl"; transcript_biotype "protein_coding"; tag "Ensembl_canonical";
10	sraer114_es	exon	88168786	88170327	0.333812509536433	-	.	gene_id "sraer114_gene_35894"; transcript_id "sraer114_gene_35894_tx_5"; exon_id "10_88168786_88170327_-"; exonnum "3"; txlen "2316";
10	sraer114_es	exon	88168786	88170327	0.280132939970944	-	.	gene_id "sraer114_gene_35894"; transcript_id "sraer114_gene_35894_tx_6"; exon_id "10_88168786_88170327_-"; exonnum "3"; txlen "2663";
10	sraer114_es	exon	88189989	88190122	0.792466573033719	-	.	gene_id "sraer114_gene_35894"; transcript_id "sraer114_gene_35894_tx_3"; exon_id "10_88189989_88190122_-"; exonnum "3"; txlen "908";
10	sraer114_es	exon	88189989	88190122	0.601534591296679	-	.	gene_id "sraer114_gene_35894"; transcript_id "sraer114_gene_35894_tx_4"; exon_id "10_88189989_88190122_-"; exonnum "3"; txlen "1255";
10	sraer114_es	exon	88189989	88190122	0.0380031772043588	-	.	gene_id "sraer114_gene_35894"; transcript_id "sraer114_gene_35894_tx_8"; exon_id "10_88189989_88190122_-"; exonnum "5"; txlen "1387";
10	sraer114_es	exon	88189989	88190122	0.0211250091692046	-	.	gene_id "sraer114_gene_35894"; transcript_id "sraer114_gene_35894_tx_9"; exon_id "10_88189989_88190122_-"; exonnum "5"; txlen "1734";
10	sraer114_mid	exon	88193479	88193734	1.33535142704759	-	.	gene_id "sraer114_gene_35894"; transcript_id "sraer114_gene_35894_tx_1"; exon_id "10_88193479_88193734_-"; exonnum "4"; txlen "1336";
10	sraer114_mid	exon	88193479	88193734	0.867183248071797	-	.	gene_id "sraer114_gene_35894"; transcript_id "sraer114_gene_35894_tx_2"; exon_id "10_88193479_88193734_-"; exonnum "4"; txlen "1683";
10	sraer114_mid	exon	88193479	88193734	0.0380031772043588	-	.	gene_id "sraer114_gene_35894"; transcript_id "sraer114_gene_35894_tx_8"; exon_id "10_88193479_88193734_-"; exonnum "4"; txlen "1387";
10	sraer114_mid	exon	88193479	88193734	0.0211250091692046	-	.	gene_id "sraer114_gene_35894"; transcript_id "sraer114_gene_35894_tx_9"; exon_id "10_88193479_88193734_-"; exonnum "4"; txlen "1734";
10	sraer114_mid	exon	88194284	88194506	0.0380031772043588	-	.	gene_id "sraer114_gene_35894"; transcript_id "sraer114_gene_35894_tx_8"; exon_id "10_88194284_88194506_-"; exonnum "3"; txlen "1387";
10	sraer114_mid	exon	88194284	88194506	0.0211250091692046	-	.	gene_id "sraer114_gene_35894"; transcript_id "sraer114_gene_35894_tx_9"; exon_id "10_88194284_88194506_-"; exonnum "3"; txlen "1734";
10	sraer114_mid	exon	88194284	88194589	1.33535142704759	-	.	gene_id "sraer114_gene_35894"; transcript_id "sraer114_gene_35894_tx_1"; exon_id "10_88194284_88194589_-"; exonnum "3"; txlen "1336";
10	sraer114_mid	exon	88194284	88194589	0.867183248071797	-	.	gene_id "sraer114_gene_35894"; transcript_id "sraer114_gene_35894_tx_2"; exon_id "10_88194284_88194589_-"; exonnum "3"; txlen "1683";
10	sraer114_mid	exon	88202376	88203078	1.33535142704759	-	.	gene_id "sraer114_gene_35894"; transcript_id "sraer114_gene_35894_tx_1"; exon_id "10_88202376_88203078_-"; exonnum "2"; txlen "1336";
10	sraer114_mid	exon	88202376	88203078	0.792466573033719	-	.	gene_id "sraer114_gene_35894"; transcript_id "sraer114_gene_35894_tx_3"; exon_id "10_88202376_88203078_-"; exonnum "2"; txlen "908";
10	sraer114_mid	exon	88202376	88203078	0.333812509536433	-	.	gene_id "sraer114_gene_35894"; transcript_id "sraer114_gene_35894_tx_5"; exon_id "10_88202376_88203078_-"; exonnum "2"; txlen "2316";
10	sraer114_mid	exon	88202376	88203078	0.0380031772043588	-	.	gene_id "sraer114_gene_35894"; transcript_id "sraer114_gene_35894_tx_8"; exon_id "10_88202376_88203078_-"; exonnum "2"; txlen "1387";
10	sraer114_mid	exon	88202376	88203425	0.867183248071797	-	.	gene_id "sraer114_gene_35894"; transcript_id "sraer114_gene_35894_tx_2"; exon_id "10_88202376_88203425_-"; exonnum "2"; txlen "1683";
10	sraer114_mid	exon	88202376	88203425	0.601534591296679	-	.	gene_id "sraer114_gene_35894"; transcript_id "sraer114_gene_35894_tx_4"; exon_id "10_88202376_88203425_-"; exonnum "2"; txlen "1255";
10	sraer114_mid	exon	88202376	88203425	0.280132939970944	-	.	gene_id "sraer114_gene_35894"; transcript_id "sraer114_gene_35894_tx_6"; exon_id "10_88202376_88203425_-"; exonnum "2"; txlen "2663";
10	sraer114_mid	exon	88202376	88203425	0.0211250091692046	-	.	gene_id "sraer114_gene_35894"; transcript_id "sraer114_gene_35894_tx_9"; exon_id "10_88202376_88203425_-"; exonnum "2"; txlen "1734";
10	sraer114_ss	exon	88224602	88224672	1.33535142704759	-	.	gene_id "sraer114_gene_35894"; transcript_id "sraer114_gene_35894_tx_1"; exon_id "10_88224602_88224672_-"; exonnum "1"; txlen "1336";
10	sraer114_ss	exon	88224602	88224672	0.867183248071797	-	.	gene_id "sraer114_gene_35894"; transcript_id "sraer114_gene_35894_tx_2"; exon_id "10_88224602_88224672_-"; exonnum "1"; txlen "1683";
10	sraer114_ss	exon	88224602	88224672	0.792466573033719	-	.	gene_id "sraer114_gene_35894"; transcript_id "sraer114_gene_35894_tx_3"; exon_id "10_88224602_88224672_-"; exonnum "1"; txlen "908";
10	sraer114_ss	exon	88224602	88224672	0.601534591296679	-	.	gene_id "sraer114_gene_35894"; transcript_id "sraer114_gene_35894_tx_4"; exon_id "10_88224602_88224672_-"; exonnum "1"; txlen "1255";
10	sraer114_ss	exon	88224602	88224672	0.333812509536433	-	.	gene_id "sraer114_gene_35894"; transcript_id "sraer114_gene_35894_tx_5"; exon_id "10_88224602_88224672_-"; exonnum "1"; txlen "2316";
10	sraer114_ss	exon	88224602	88224672	0.280132939970944	-	.	gene_id "sraer114_gene_35894"; transcript_id "sraer114_gene_35894_tx_6"; exon_id "10_88224602_88224672_-"; exonnum "1"; txlen "2663";
10	sraer114_ss	exon	88224602	88224672	0.0380031772043588	-	.	gene_id "sraer114_gene_35894"; transcript_id "sraer114_gene_35894_tx_8"; exon_id "10_88224602_88224672_-"; exonnum "1"; txlen "1387";
10	sraer114_ss	exon	88224602	88224672	0.0211250091692046	-	.	gene_id "sraer114_gene_35894"; transcript_id "sraer114_gene_35894_tx_9"; exon_id "10_88224602_88224672_-"; exonnum "1"; txlen "1734";
10	sraer114_es	exon	88236403	88236899	1.14109688700093	-	.	gene_id "sraer114_gene_35895"; transcript_id "sraer114_gene_35895_tx_1"; exon_id "10_88236403_88236899_-"; exonnum "10"; txlen "2067";
10	sraer114_es	exon	88236403	88236899	0.0793452992310818	-	.	gene_id "sraer114_gene_35895"; transcript_id "sraer114_gene_35895_tx_17"; exon_id "10_88236403_88236899_-"; exonnum "10"; txlen "1668";
10	sraer114_es	exon	88236403	88236899	0.0793452992310818	-	.	gene_id "sraer114_gene_35895"; transcript_id "sraer114_gene_35895_tx_18"; exon_id "10_88236403_88236899_-"; exonnum "10"; txlen "1710";
10	sraer114_es	exon	88236403	88236899	1.11031064430048	-	.	gene_id "sraer114_gene_35895"; transcript_id "sraer114_gene_35895_tx_2"; exon_id "10_88236403_88236899_-"; exonnum "10"; txlen "2109";
10	sraer114_es	exon	88236403	88236899	0.123687073430105	-	.	gene_id "sraer114_gene_35895"; transcript_id "sraer114_gene_35895_tx_8"; exon_id "10_88236403_88236899_-"; exonnum "8"; txlen "1407";
10	sraer114_es	exon	88236403	88236899	0.123687073430105	-	.	gene_id "sraer114_gene_35895"; transcript_id "sraer114_gene_35895_tx_9"; exon_id "10_88236403_88236899_-"; exonnum "8"; txlen "1449";
10	sraer114_mid	exon	88238099	88238135	1.14109688700093	-	.	gene_id "sraer114_gene_35895"; transcript_id "sraer114_gene_35895_tx_1"; exon_id "10_88238099_88238135_-"; exonnum "9"; txlen "2067";
10	sraer114_mid	exon	88238099	88238135	0.0793452992310818	-	.	gene_id "sraer114_gene_35895"; transcript_id "sraer114_gene_35895_tx_17"; exon_id "10_88238099_88238135_-"; exonnum "9"; txlen "1668";
10	sraer114_mid	exon	88238099	88238135	0.0793452992310818	-	.	gene_id "sraer114_gene_35895"; transcript_id "sraer114_gene_35895_tx_18"; exon_id "10_88238099_88238135_-"; exonnum "9"; txlen "1710";
10	sraer114_mid	exon	88238099	88238135	1.11031064430048	-	.	gene_id "sraer114_gene_35895"; transcript_id "sraer114_gene_35895_tx_2"; exon_id "10_88238099_88238135_-"; exonnum "9"; txlen "2109";
10	sraer114_mid	exon	88238099	88238135	0.123687073430105	-	.	gene_id "sraer114_gene_35895"; transcript_id "sraer114_gene_35895_tx_8"; exon_id "10_88238099_88238135_-"; exonnum "7"; txlen "1407";
10	sraer114_mid	exon	88238099	88238135	0.123687073430105	-	.	gene_id "sraer114_gene_35895"; transcript_id "sraer114_gene_35895_tx_9"; exon_id "10_88238099_88238135_-"; exonnum "7"; txlen "1449";
10	sraer114_mid	exon	88238242	88238456	1.14109688700093	-	.	gene_id "sraer114_gene_35895"; transcript_id "sraer114_gene_35895_tx_1"; exon_id "10_88238242_88238456_-"; exonnum "8"; txlen "2067";
10	sraer114_mid	exon	88238242	88238456	0.0891821044231734	-	.	gene_id "sraer114_gene_35895"; transcript_id "sraer114_gene_35895_tx_14"; exon_id "10_88238242_88238456_-"; exonnum "7"; txlen "1476";
10	sraer114_mid	exon	88238242	88238456	0.0807643768896665	-	.	gene_id "sraer114_gene_35895"; transcript_id "sraer114_gene_35895_tx_15"; exon_id "10_88238242_88238456_-"; exonnum "7"; txlen "1434";
10	sraer114_mid	exon	88238242	88238456	0.0793452992310818	-	.	gene_id "sraer114_gene_35895"; transcript_id "sraer114_gene_35895_tx_17"; exon_id "10_88238242_88238456_-"; exonnum "8"; txlen "1668";
10	sraer114_mid	exon	88238242	88238456	0.0793452992310818	-	.	gene_id "sraer114_gene_35895"; transcript_id "sraer114_gene_35895_tx_18"; exon_id "10_88238242_88238456_-"; exonnum "8"; txlen "1710";
10	sraer114_mid	exon	88238242	88238456	1.11031064430048	-	.	gene_id "sraer114_gene_35895"; transcript_id "sraer114_gene_35895_tx_2"; exon_id "10_88238242_88238456_-"; exonnum "8"; txlen "2109";
10	sraer114_mid	exon	88238242	88238456	0.0503034519060058	-	.	gene_id "sraer114_gene_35895"; transcript_id "sraer114_gene_35895_tx_21"; exon_id "10_88238242_88238456_-"; exonnum "8"; txlen "1932";
10	sraer114_mid	exon	88238242	88238456	0.0418857243724988	-	.	gene_id "sraer114_gene_35895"; transcript_id "sraer114_gene_35895_tx_22"; exon_id "10_88238242_88238456_-"; exonnum "8"; txlen "1890";
10	sraer114_mid	exon	88238242	88238456	0.123687073430105	-	.	gene_id "sraer114_gene_35895"; transcript_id "sraer114_gene_35895_tx_8"; exon_id "10_88238242_88238456_-"; exonnum "6"; txlen "1407";
10	sraer114_mid	exon	88238242	88238456	0.123687073430105	-	.	gene_id "sraer114_gene_35895"; transcript_id "sraer114_gene_35895_tx_9"; exon_id "10_88238242_88238456_-"; exonnum "6"; txlen "1449";
10	sraer114_es	exon	88238678	88239002	0.101998482527855	-	.	gene_id "sraer114_gene_35895"; transcript_id "sraer114_gene_35895_tx_10"; exon_id "10_88238678_88239002_-"; exonnum "8"; txlen "1244";
10	sraer114_es	exon	88238678	88239002	0.101998482527855	-	.	gene_id "sraer114_gene_35895"; transcript_id "sraer114_gene_35895_tx_11"; exon_id "10_88238678_88239002_-"; exonnum "8"; txlen "1286";
10	sraer114_es	exon	88238678	88239002	0.0942327409432776	-	.	gene_id "sraer114_gene_35895"; transcript_id "sraer114_gene_35895_tx_12"; exon_id "10_88238678_88239002_-"; exonnum "7"; txlen "1544";
10	sraer114_es	exon	88238678	88239002	0.0942327409432776	-	.	gene_id "sraer114_gene_35895"; transcript_id "sraer114_gene_35895_tx_13"; exon_id "10_88238678_88239002_-"; exonnum "7"; txlen "1586";
10	sraer114_es	exon	88238678	88239002	0.0595629521928634	-	.	gene_id "sraer114_gene_35895"; transcript_id "sraer114_gene_35895_tx_19"; exon_id "10_88238678_88239002_-"; exonnum "8"; txlen "2000";
10	sraer114_es	exon	88238678	88239002	0.0595629521928634	-	.	gene_id "sraer114_gene_35895"; transcript_id "sraer114_gene_35895_tx_20"; exon_id "10_88238678_88239002_-"; exonnum "8"; txlen "2042";
10	sraer114_es	exon	88238678	88239002	0.0402641025954343	-	.	gene_id "sraer114_gene_35895"; transcript_id "sraer114_gene_35895_tx_23"; exon_id "10_88238678_88239002_-"; exonnum "6"; txlen "1362";
10	sraer114_es	exon	88238678	88239002	0.779773959128862	-	.	gene_id "sraer114_gene_35895"; transcript_id "sraer114_gene_35895_tx_4"; exon_id "10_88238678_88239002_-"; exonnum "8"; txlen "1643";
10	sraer114_es	exon	88238678	88239002	0.665918215014476	-	.	gene_id "sraer114_gene_35895"; transcript_id "sraer114_gene_35895_tx_5"; exon_id "10_88238678_88239002_-"; exonnum "8"; txlen "1685";
10	sraer114_es	exon	88238678	88239002	0.270794544467453	-	.	gene_id "sraer114_gene_35895"; transcript_id "sraer114_gene_35895_tx_6"; exon_id "10_88238678_88239002_-"; exonnum "6"; txlen "983";
10	sraer114_es	exon	88238678	88239002	0.269263384203481	-	.	gene_id "sraer114_gene_35895"; transcript_id "sraer114_gene_35895_tx_7"; exon_id "10_88238678_88239002_-"; exonnum "6"; txlen "1025";
10	sraer114_mid	exon	88239153	88239414	0.101998482527855	-	.	gene_id "sraer114_gene_35895"; transcript_id "sraer114_gene_35895_tx_11"; exon_id "10_88239153_88239414_-"; exonnum "7"; txlen "1286";
10	sraer114_mid	exon	88239153	88239414	0.0942327409432776	-	.	gene_id "sraer114_gene_35895"; transcript_id "sraer114_gene_35895_tx_13"; exon_id "10_88239153_88239414_-"; exonnum "6"; txlen "1586";
10	sraer114_mid	exon	88239153	88239414	0.0891821044231734	-	.	gene_id "sraer114_gene_35895"; transcript_id "sraer114_gene_35895_tx_14"; exon_id "10_88239153_88239414_-"; exonnum "6"; txlen "1476";
10	sraer114_mid	exon	88239153	88239414	0.0793452992310818	-	.	gene_id "sraer114_gene_35895"; transcript_id "sraer114_gene_35895_tx_18"; exon_id "10_88239153_88239414_-"; exonnum "7"; txlen "1710";
10	sraer114_mid	exon	88239153	88239414	1.11031064430048	-	.	gene_id "sraer114_gene_35895"; transcript_id "sraer114_gene_35895_tx_2"; exon_id "10_88239153_88239414_-"; exonnum "7"; txlen "2109";
10	sraer114_mid	exon	88239153	88239414	0.0595629521928634	-	.	gene_id "sraer114_gene_35895"; transcript_id "sraer114_gene_35895_tx_20"; exon_id "10_88239153_88239414_-"; exonnum "7"; txlen "2042";
10	sraer114_mid	exon	88239153	88239414	0.0503034519060058	-	.	gene_id "sraer114_gene_35895"; transcript_id "sraer114_gene_35895_tx_21"; exon_id "10_88239153_88239414_-"; exonnum "7"; txlen "1932";
10	sraer114_mid	exon	88239153	88239414	0.665918215014476	-	.	gene_id "sraer114_gene_35895"; transcript_id "sraer114_gene_35895_tx_5"; exon_id "10_88239153_88239414_-"; exonnum "7"; txlen "1685";
10	sraer114_mid	exon	88239153	88239414	0.269263384203481	-	.	gene_id "sraer114_gene_35895"; transcript_id "sraer114_gene_35895_tx_7"; exon_id "10_88239153_88239414_-"; exonnum "5"; txlen "1025";
10	sraer114_mid	exon	88239153	88239414	0.123687073430105	-	.	gene_id "sraer114_gene_35895"; transcript_id "sraer114_gene_35895_tx_9"; exon_id "10_88239153_88239414_-"; exonnum "5"; txlen "1449";
10	sraer114_mid	exon	88239195	88239414	1.14109688700093	-	.	gene_id "sraer114_gene_35895"; transcript_id "sraer114_gene_35895_tx_1"; exon_id "10_88239195_88239414_-"; exonnum "7"; txlen "2067";
10	sraer114_mid	exon	88239195	88239414	0.101998482527855	-	.	gene_id "sraer114_gene_35895"; transcript_id "sraer114_gene_35895_tx_10"; exon_id "10_88239195_88239414_-"; exonnum "7"; txlen "1244";
10	sraer114_mid	exon	88239195	88239414	0.0942327409432776	-	.	gene_id "sraer114_gene_35895"; transcript_id "sraer114_gene_35895_tx_12"; exon_id "10_88239195_88239414_-"; exonnum "6"; txlen "1544";
10	sraer114_mid	exon	88239195	88239414	0.0807643768896665	-	.	gene_id "sraer114_gene_35895"; transcript_id "sraer114_gene_35895_tx_15"; exon_id "10_88239195_88239414_-"; exonnum "6"; txlen "1434";
10	sraer114_mid	exon	88239195	88239414	0.0793452992310818	-	.	gene_id "sraer114_gene_35895"; transcript_id "sraer114_gene_35895_tx_17"; exon_id "10_88239195_88239414_-"; exonnum "7"; txlen "1668";
10	sraer114_mid	exon	88239195	88239414	0.0595629521928634	-	.	gene_id "sraer114_gene_35895"; transcript_id "sraer114_gene_35895_tx_19"; exon_id "10_88239195_88239414_-"; exonnum "7"; txlen "2000";
10	sraer114_mid	exon	88239195	88239414	0.0418857243724988	-	.	gene_id "sraer114_gene_35895"; transcript_id "sraer114_gene_35895_tx_22"; exon_id "10_88239195_88239414_-"; exonnum "7"; txlen "1890";
10	sraer114_mid	exon	88239195	88239414	0.0402641025954343	-	.	gene_id "sraer114_gene_35895"; transcript_id "sraer114_gene_35895_tx_23"; exon_id "10_88239195_88239414_-"; exonnum "5"; txlen "1362";
10	sraer114_mid	exon	88239195	88239414	0.779773959128862	-	.	gene_id "sraer114_gene_35895"; transcript_id "sraer114_gene_35895_tx_4"; exon_id "10_88239195_88239414_-"; exonnum "7"; txlen "1643";
10	sraer114_mid	exon	88239195	88239414	0.270794544467453	-	.	gene_id "sraer114_gene_35895"; transcript_id "sraer114_gene_35895_tx_6"; exon_id "10_88239195_88239414_-"; exonnum "5"; txlen "983";
10	sraer114_mid	exon	88239195	88239414	0.123687073430105	-	.	gene_id "sraer114_gene_35895"; transcript_id "sraer114_gene_35895_tx_8"; exon_id "10_88239195_88239414_-"; exonnum "5"; txlen "1407";
10	sraer114_mid	exon	88239633	88239698	0.0793452992310818	-	.	gene_id "sraer114_gene_35895"; transcript_id "sraer114_gene_35895_tx_16"; exon_id "10_88239633_88239698_-"; exonnum "6"; txlen "703";
10	sraer114_mid	exon	88239633	88239698	0.809697838751887	-	.	gene_id "sraer114_gene_35895"; transcript_id "sraer114_gene_35895_tx_3"; exon_id "10_88239633_88239698_-"; exonnum "6"; txlen "1102";
10	sraer114_mid	exon	88239637	88239698	1.14109688700093	-	.	gene_id "sraer114_gene_35895"; transcript_id "sraer114_gene_35895_tx_1"; exon_id "10_88239637_88239698_-"; exonnum "6"; txlen "2067";
10	sraer114_mid	exon	88239637	88239698	0.101998482527855	-	.	gene_id "sraer114_gene_35895"; transcript_id "sraer114_gene_35895_tx_10"; exon_id "10_88239637_88239698_-"; exonnum "6"; txlen "1244";
10	sraer114_mid	exon	88239637	88239698	0.101998482527855	-	.	gene_id "sraer114_gene_35895"; transcript_id "sraer114_gene_35895_tx_11"; exon_id "10_88239637_88239698_-"; exonnum "6"; txlen "1286";
10	sraer114_mid	exon	88239637	88239698	0.0942327409432776	-	.	gene_id "sraer114_gene_35895"; transcript_id "sraer114_gene_35895_tx_12"; exon_id "10_88239637_88239698_-"; exonnum "5"; txlen "1544";
10	sraer114_mid	exon	88239637	88239698	0.0942327409432776	-	.	gene_id "sraer114_gene_35895"; transcript_id "sraer114_gene_35895_tx_13"; exon_id "10_88239637_88239698_-"; exonnum "5"; txlen "1586";
10	sraer114_mid	exon	88239637	88239698	0.0891821044231734	-	.	gene_id "sraer114_gene_35895"; transcript_id "sraer114_gene_35895_tx_14"; exon_id "10_88239637_88239698_-"; exonnum "5"; txlen "1476";
10	sraer114_mid	exon	88239637	88239698	0.0807643768896665	-	.	gene_id "sraer114_gene_35895"; transcript_id "sraer114_gene_35895_tx_15"; exon_id "10_88239637_88239698_-"; exonnum "5"; txlen "1434";
10	sraer114_mid	exon	88239637	88239698	0.0793452992310818	-	.	gene_id "sraer114_gene_35895"; transcript_id "sraer114_gene_35895_tx_17"; exon_id "10_88239637_88239698_-"; exonnum "6"; txlen "1668";
10	sraer114_mid	exon	88239637	88239698	0.0793452992310818	-	.	gene_id "sraer114_gene_35895"; transcript_id "sraer114_gene_35895_tx_18"; exon_id "10_88239637_88239698_-"; exonnum "6"; txlen "1710";
10	sraer114_mid	exon	88239637	88239698	0.0595629521928634	-	.	gene_id "sraer114_gene_35895"; transcript_id "sraer114_gene_35895_tx_19"; exon_id "10_88239637_88239698_-"; exonnum "6"; txlen "2000";
10	sraer114_mid	exon	88239637	88239698	1.11031064430048	-	.	gene_id "sraer114_gene_35895"; transcript_id "sraer114_gene_35895_tx_2"; exon_id "10_88239637_88239698_-"; exonnum "6"; txlen "2109";
10	sraer114_mid	exon	88239637	88239698	0.0595629521928634	-	.	gene_id "sraer114_gene_35895"; transcript_id "sraer114_gene_35895_tx_20"; exon_id "10_88239637_88239698_-"; exonnum "6"; txlen "2042";
10	sraer114_mid	exon	88239637	88239698	0.0503034519060058	-	.	gene_id "sraer114_gene_35895"; transcript_id "sraer114_gene_35895_tx_21"; exon_id "10_88239637_88239698_-"; exonnum "6"; txlen "1932";
10	sraer114_mid	exon	88239637	88239698	0.0418857243724988	-	.	gene_id "sraer114_gene_35895"; transcript_id "sraer114_gene_35895_tx_22"; exon_id "10_88239637_88239698_-"; exonnum "6"; txlen "1890";
10	sraer114_mid	exon	88239637	88239698	0.0402641025954343	-	.	gene_id "sraer114_gene_35895"; transcript_id "sraer114_gene_35895_tx_23"; exon_id "10_88239637_88239698_-"; exonnum "4"; txlen "1362";
10	sraer114_mid	exon	88239637	88239698	0.779773959128862	-	.	gene_id "sraer114_gene_35895"; transcript_id "sraer114_gene_35895_tx_4"; exon_id "10_88239637_88239698_-"; exonnum "6"; txlen "1643";
10	sraer114_mid	exon	88239637	88239698	0.665918215014476	-	.	gene_id "sraer114_gene_35895"; transcript_id "sraer114_gene_35895_tx_5"; exon_id "10_88239637_88239698_-"; exonnum "6"; txlen "1685";
10	sraer114_mid	exon	88239637	88239698	0.270794544467453	-	.	gene_id "sraer114_gene_35895"; transcript_id "sraer114_gene_35895_tx_6"; exon_id "10_88239637_88239698_-"; exonnum "4"; txlen "983";
10	sraer114_mid	exon	88239637	88239698	0.269263384203481	-	.	gene_id "sraer114_gene_35895"; transcript_id "sraer114_gene_35895_tx_7"; exon_id "10_88239637_88239698_-"; exonnum "4"; txlen "1025";
10	sraer114_mid	exon	88239637	88239698	0.123687073430105	-	.	gene_id "sraer114_gene_35895"; transcript_id "sraer114_gene_35895_tx_8"; exon_id "10_88239637_88239698_-"; exonnum "4"; txlen "1407";
10	sraer114_mid	exon	88239637	88239698	0.123687073430105	-	.	gene_id "sraer114_gene_35895"; transcript_id "sraer114_gene_35895_tx_9"; exon_id "10_88239637_88239698_-"; exonnum "4"; txlen "1449";
10	sraer114_mid	exon	88240255	88240436	1.14109688700093	-	.	gene_id "sraer114_gene_35895"; transcript_id "sraer114_gene_35895_tx_1"; exon_id "10_88240255_88240436_-"; exonnum "5"; txlen "2067";
10	sraer114_mid	exon	88240255	88240436	0.101998482527855	-	.	gene_id "sraer114_gene_35895"; transcript_id "sraer114_gene_35895_tx_10"; exon_id "10_88240255_88240436_-"; exonnum "5"; txlen "1244";
10	sraer114_mid	exon	88240255	88240436	0.101998482527855	-	.	gene_id "sraer114_gene_35895"; transcript_id "sraer114_gene_35895_tx_11"; exon_id "10_88240255_88240436_-"; exonnum "5"; txlen "1286";
10	sraer114_mid	exon	88240255	88240436	0.0942327409432776	-	.	gene_id "sraer114_gene_35895"; transcript_id "sraer114_gene_35895_tx_12"; exon_id "10_88240255_88240436_-"; exonnum "4"; txlen "1544";
10	sraer114_mid	exon	88240255	88240436	0.0942327409432776	-	.	gene_id "sraer114_gene_35895"; transcript_id "sraer114_gene_35895_tx_13"; exon_id "10_88240255_88240436_-"; exonnum "4"; txlen "1586";
10	sraer114_mid	exon	88240255	88240436	0.0891821044231734	-	.	gene_id "sraer114_gene_35895"; transcript_id "sraer114_gene_35895_tx_14"; exon_id "10_88240255_88240436_-"; exonnum "4"; txlen "1476";
10	sraer114_mid	exon	88240255	88240436	0.0807643768896665	-	.	gene_id "sraer114_gene_35895"; transcript_id "sraer114_gene_35895_tx_15"; exon_id "10_88240255_88240436_-"; exonnum "4"; txlen "1434";
10	sraer114_mid	exon	88240255	88240436	0.0793452992310818	-	.	gene_id "sraer114_gene_35895"; transcript_id "sraer114_gene_35895_tx_16"; exon_id "10_88240255_88240436_-"; exonnum "5"; txlen "703";
10	sraer114_mid	exon	88240255	88240436	0.0793452992310818	-	.	gene_id "sraer114_gene_35895"; transcript_id "sraer114_gene_35895_tx_17"; exon_id "10_88240255_88240436_-"; exonnum "5"; txlen "1668";
10	sraer114_mid	exon	88240255	88240436	0.0793452992310818	-	.	gene_id "sraer114_gene_35895"; transcript_id "sraer114_gene_35895_tx_18"; exon_id "10_88240255_88240436_-"; exonnum "5"; txlen "1710";
10	sraer114_mid	exon	88240255	88240436	0.0595629521928634	-	.	gene_id "sraer114_gene_35895"; transcript_id "sraer114_gene_35895_tx_19"; exon_id "10_88240255_88240436_-"; exonnum "5"; txlen "2000";
10	sraer114_mid	exon	88240255	88240436	1.11031064430048	-	.	gene_id "sraer114_gene_35895"; transcript_id "sraer114_gene_35895_tx_2"; exon_id "10_88240255_88240436_-"; exonnum "5"; txlen "2109";
10	sraer114_mid	exon	88240255	88240436	0.0595629521928634	-	.	gene_id "sraer114_gene_35895"; transcript_id "sraer114_gene_35895_tx_20"; exon_id "10_88240255_88240436_-"; exonnum "5"; txlen "2042";
10	sraer114_mid	exon	88240255	88240436	0.0503034519060058	-	.	gene_id "sraer114_gene_35895"; transcript_id "sraer114_gene_35895_tx_21"; exon_id "10_88240255_88240436_-"; exonnum "5"; txlen "1932";
10	sraer114_mid	exon	88240255	88240436	0.0418857243724988	-	.	gene_id "sraer114_gene_35895"; transcript_id "sraer114_gene_35895_tx_22"; exon_id "10_88240255_88240436_-"; exonnum "5"; txlen "1890";
10	sraer114_mid	exon	88240255	88240436	0.809697838751887	-	.	gene_id "sraer114_gene_35895"; transcript_id "sraer114_gene_35895_tx_3"; exon_id "10_88240255_88240436_-"; exonnum "5"; txlen "1102";
10	sraer114_mid	exon	88240255	88240436	0.779773959128862	-	.	gene_id "sraer114_gene_35895"; transcript_id "sraer114_gene_35895_tx_4"; exon_id "10_88240255_88240436_-"; exonnum "5"; txlen "1643";
10	sraer114_mid	exon	88240255	88240436	0.665918215014476	-	.	gene_id "sraer114_gene_35895"; transcript_id "sraer114_gene_35895_tx_5"; exon_id "10_88240255_88240436_-"; exonnum "5"; txlen "1685";
10	sraer114_mid	exon	88242867	88242965	1.14109688700093	-	.	gene_id "sraer114_gene_35895"; transcript_id "sraer114_gene_35895_tx_1"; exon_id "10_88242867_88242965_-"; exonnum "4"; txlen "2067";
10	sraer114_mid	exon	88242867	88242965	0.101998482527855	-	.	gene_id "sraer114_gene_35895"; transcript_id "sraer114_gene_35895_tx_10"; exon_id "10_88242867_88242965_-"; exonnum "4"; txlen "1244";
10	sraer114_mid	exon	88242867	88242965	0.101998482527855	-	.	gene_id "sraer114_gene_35895"; transcript_id "sraer114_gene_35895_tx_11"; exon_id "10_88242867_88242965_-"; exonnum "4"; txlen "1286";
10	sraer114_mid	exon	88242867	88242965	0.0942327409432776	-	.	gene_id "sraer114_gene_35895"; transcript_id "sraer114_gene_35895_tx_12"; exon_id "10_88242867_88242965_-"; exonnum "3"; txlen "1544";
10	sraer114_mid	exon	88242867	88242965	0.0942327409432776	-	.	gene_id "sraer114_gene_35895"; transcript_id "sraer114_gene_35895_tx_13"; exon_id "10_88242867_88242965_-"; exonnum "3"; txlen "1586";
10	sraer114_mid	exon	88242867	88242965	0.0891821044231734	-	.	gene_id "sraer114_gene_35895"; transcript_id "sraer114_gene_35895_tx_14"; exon_id "10_88242867_88242965_-"; exonnum "3"; txlen "1476";
10	sraer114_mid	exon	88242867	88242965	0.0807643768896665	-	.	gene_id "sraer114_gene_35895"; transcript_id "sraer114_gene_35895_tx_15"; exon_id "10_88242867_88242965_-"; exonnum "3"; txlen "1434";
10	sraer114_mid	exon	88242867	88242965	0.0793452992310818	-	.	gene_id "sraer114_gene_35895"; transcript_id "sraer114_gene_35895_tx_16"; exon_id "10_88242867_88242965_-"; exonnum "4"; txlen "703";
10	sraer114_mid	exon	88242867	88242965	0.0793452992310818	-	.	gene_id "sraer114_gene_35895"; transcript_id "sraer114_gene_35895_tx_17"; exon_id "10_88242867_88242965_-"; exonnum "4"; txlen "1668";
10	sraer114_mid	exon	88242867	88242965	0.0793452992310818	-	.	gene_id "sraer114_gene_35895"; transcript_id "sraer114_gene_35895_tx_18"; exon_id "10_88242867_88242965_-"; exonnum "4"; txlen "1710";
10	sraer114_mid	exon	88242867	88242965	0.0595629521928634	-	.	gene_id "sraer114_gene_35895"; transcript_id "sraer114_gene_35895_tx_19"; exon_id "10_88242867_88242965_-"; exonnum "4"; txlen "2000";
10	sraer114_mid	exon	88242867	88242965	1.11031064430048	-	.	gene_id "sraer114_gene_35895"; transcript_id "sraer114_gene_35895_tx_2"; exon_id "10_88242867_88242965_-"; exonnum "4"; txlen "2109";
10	sraer114_mid	exon	88242867	88242965	0.0595629521928634	-	.	gene_id "sraer114_gene_35895"; transcript_id "sraer114_gene_35895_tx_20"; exon_id "10_88242867_88242965_-"; exonnum "4"; txlen "2042";
10	sraer114_mid	exon	88242867	88242965	0.0503034519060058	-	.	gene_id "sraer114_gene_35895"; transcript_id "sraer114_gene_35895_tx_21"; exon_id "10_88242867_88242965_-"; exonnum "4"; txlen "1932";
10	sraer114_mid	exon	88242867	88242965	0.0418857243724988	-	.	gene_id "sraer114_gene_35895"; transcript_id "sraer114_gene_35895_tx_22"; exon_id "10_88242867_88242965_-"; exonnum "4"; txlen "1890";
10	sraer114_mid	exon	88242867	88242965	0.0402641025954343	-	.	gene_id "sraer114_gene_35895"; transcript_id "sraer114_gene_35895_tx_23"; exon_id "10_88242867_88242965_-"; exonnum "3"; txlen "1362";
10	sraer114_mid	exon	88242867	88242965	0.809697838751887	-	.	gene_id "sraer114_gene_35895"; transcript_id "sraer114_gene_35895_tx_3"; exon_id "10_88242867_88242965_-"; exonnum "4"; txlen "1102";
10	sraer114_mid	exon	88242867	88242965	0.779773959128862	-	.	gene_id "sraer114_gene_35895"; transcript_id "sraer114_gene_35895_tx_4"; exon_id "10_88242867_88242965_-"; exonnum "4"; txlen "1643";
10	sraer114_mid	exon	88242867	88242965	0.665918215014476	-	.	gene_id "sraer114_gene_35895"; transcript_id "sraer114_gene_35895_tx_5"; exon_id "10_88242867_88242965_-"; exonnum "4"; txlen "1685";
10	sraer114_mid	exon	88242867	88242965	0.270794544467453	-	.	gene_id "sraer114_gene_35895"; transcript_id "sraer114_gene_35895_tx_6"; exon_id "10_88242867_88242965_-"; exonnum "3"; txlen "983";
10	sraer114_mid	exon	88242867	88242965	0.269263384203481	-	.	gene_id "sraer114_gene_35895"; transcript_id "sraer114_gene_35895_tx_7"; exon_id "10_88242867_88242965_-"; exonnum "3"; txlen "1025";
10	sraer114_mid	exon	88242867	88242965	0.123687073430105	-	.	gene_id "sraer114_gene_35895"; transcript_id "sraer114_gene_35895_tx_8"; exon_id "10_88242867_88242965_-"; exonnum "3"; txlen "1407";
10	sraer114_mid	exon	88242867	88242965	0.123687073430105	-	.	gene_id "sraer114_gene_35895"; transcript_id "sraer114_gene_35895_tx_9"; exon_id "10_88242867_88242965_-"; exonnum "3"; txlen "1449";
10	sraer114_mid	exon	88243218	88243395	1.14109688700093	-	.	gene_id "sraer114_gene_35895"; transcript_id "sraer114_gene_35895_tx_1"; exon_id "10_88243218_88243395_-"; exonnum "3"; txlen "2067";
10	sraer114_mid	exon	88243218	88243395	0.101998482527855	-	.	gene_id "sraer114_gene_35895"; transcript_id "sraer114_gene_35895_tx_10"; exon_id "10_88243218_88243395_-"; exonnum "3"; txlen "1244";
10	sraer114_mid	exon	88243218	88243395	0.101998482527855	-	.	gene_id "sraer114_gene_35895"; transcript_id "sraer114_gene_35895_tx_11"; exon_id "10_88243218_88243395_-"; exonnum "3"; txlen "1286";
10	sraer114_mid	exon	88243218	88243395	0.0942327409432776	-	.	gene_id "sraer114_gene_35895"; transcript_id "sraer114_gene_35895_tx_12"; exon_id "10_88243218_88243395_-"; exonnum "2"; txlen "1544";
10	sraer114_mid	exon	88243218	88243395	0.0942327409432776	-	.	gene_id "sraer114_gene_35895"; transcript_id "sraer114_gene_35895_tx_13"; exon_id "10_88243218_88243395_-"; exonnum "2"; txlen "1586";
10	sraer114_mid	exon	88243218	88243395	0.0891821044231734	-	.	gene_id "sraer114_gene_35895"; transcript_id "sraer114_gene_35895_tx_14"; exon_id "10_88243218_88243395_-"; exonnum "2"; txlen "1476";
10	sraer114_mid	exon	88243218	88243395	0.0807643768896665	-	.	gene_id "sraer114_gene_35895"; transcript_id "sraer114_gene_35895_tx_15"; exon_id "10_88243218_88243395_-"; exonnum "2"; txlen "1434";
10	sraer114_mid	exon	88243218	88243395	0.0793452992310818	-	.	gene_id "sraer114_gene_35895"; transcript_id "sraer114_gene_35895_tx_16"; exon_id "10_88243218_88243395_-"; exonnum "3"; txlen "703";
10	sraer114_mid	exon	88243218	88243395	0.0793452992310818	-	.	gene_id "sraer114_gene_35895"; transcript_id "sraer114_gene_35895_tx_17"; exon_id "10_88243218_88243395_-"; exonnum "3"; txlen "1668";
10	sraer114_mid	exon	88243218	88243395	0.0793452992310818	-	.	gene_id "sraer114_gene_35895"; transcript_id "sraer114_gene_35895_tx_18"; exon_id "10_88243218_88243395_-"; exonnum "3"; txlen "1710";
10	sraer114_mid	exon	88243218	88243395	0.0595629521928634	-	.	gene_id "sraer114_gene_35895"; transcript_id "sraer114_gene_35895_tx_19"; exon_id "10_88243218_88243395_-"; exonnum "3"; txlen "2000";
10	sraer114_mid	exon	88243218	88243395	1.11031064430048	-	.	gene_id "sraer114_gene_35895"; transcript_id "sraer114_gene_35895_tx_2"; exon_id "10_88243218_88243395_-"; exonnum "3"; txlen "2109";
10	sraer114_mid	exon	88243218	88243395	0.0595629521928634	-	.	gene_id "sraer114_gene_35895"; transcript_id "sraer114_gene_35895_tx_20"; exon_id "10_88243218_88243395_-"; exonnum "3"; txlen "2042";
10	sraer114_mid	exon	88243218	88243395	0.0503034519060058	-	.	gene_id "sraer114_gene_35895"; transcript_id "sraer114_gene_35895_tx_21"; exon_id "10_88243218_88243395_-"; exonnum "3"; txlen "1932";
10	sraer114_mid	exon	88243218	88243395	0.0418857243724988	-	.	gene_id "sraer114_gene_35895"; transcript_id "sraer114_gene_35895_tx_22"; exon_id "10_88243218_88243395_-"; exonnum "3"; txlen "1890";
10	sraer114_mid	exon	88243218	88243395	0.0402641025954343	-	.	gene_id "sraer114_gene_35895"; transcript_id "sraer114_gene_35895_tx_23"; exon_id "10_88243218_88243395_-"; exonnum "2"; txlen "1362";
10	sraer114_mid	exon	88243218	88243395	0.809697838751887	-	.	gene_id "sraer114_gene_35895"; transcript_id "sraer114_gene_35895_tx_3"; exon_id "10_88243218_88243395_-"; exonnum "3"; txlen "1102";
10	sraer114_mid	exon	88243218	88243395	0.779773959128862	-	.	gene_id "sraer114_gene_35895"; transcript_id "sraer114_gene_35895_tx_4"; exon_id "10_88243218_88243395_-"; exonnum "3"; txlen "1643";
10	sraer114_mid	exon	88243218	88243395	0.665918215014476	-	.	gene_id "sraer114_gene_35895"; transcript_id "sraer114_gene_35895_tx_5"; exon_id "10_88243218_88243395_-"; exonnum "3"; txlen "1685";
10	sraer114_mid	exon	88243218	88243395	0.270794544467453	-	.	gene_id "sraer114_gene_35895"; transcript_id "sraer114_gene_35895_tx_6"; exon_id "10_88243218_88243395_-"; exonnum "2"; txlen "983";
10	sraer114_mid	exon	88243218	88243395	0.269263384203481	-	.	gene_id "sraer114_gene_35895"; transcript_id "sraer114_gene_35895_tx_7"; exon_id "10_88243218_88243395_-"; exonnum "2"; txlen "1025";
10	sraer114_mid	exon	88243218	88243395	0.123687073430105	-	.	gene_id "sraer114_gene_35895"; transcript_id "sraer114_gene_35895_tx_8"; exon_id "10_88243218_88243395_-"; exonnum "2"; txlen "1407";
10	sraer114_mid	exon	88243218	88243395	0.123687073430105	-	.	gene_id "sraer114_gene_35895"; transcript_id "sraer114_gene_35895_tx_9"; exon_id "10_88243218_88243395_-"; exonnum "2"; txlen "1449";
10	sraer114_mid	exon	88243516	88243614	1.14109688700093	-	.	gene_id "sraer114_gene_35895"; transcript_id "sraer114_gene_35895_tx_1"; exon_id "10_88243516_88243614_-"; exonnum "2"; txlen "2067";
10	sraer114_mid	exon	88243516	88243614	0.101998482527855	-	.	gene_id "sraer114_gene_35895"; transcript_id "sraer114_gene_35895_tx_10"; exon_id "10_88243516_88243614_-"; exonnum "2"; txlen "1244";
10	sraer114_mid	exon	88243516	88243614	0.101998482527855	-	.	gene_id "sraer114_gene_35895"; transcript_id "sraer114_gene_35895_tx_11"; exon_id "10_88243516_88243614_-"; exonnum "2"; txlen "1286";
10	sraer114_mid	exon	88243516	88243614	0.0793452992310818	-	.	gene_id "sraer114_gene_35895"; transcript_id "sraer114_gene_35895_tx_16"; exon_id "10_88243516_88243614_-"; exonnum "2"; txlen "703";
10	sraer114_mid	exon	88243516	88243614	0.0793452992310818	-	.	gene_id "sraer114_gene_35895"; transcript_id "sraer114_gene_35895_tx_17"; exon_id "10_88243516_88243614_-"; exonnum "2"; txlen "1668";
10	sraer114_mid	exon	88243516	88243614	0.0793452992310818	-	.	gene_id "sraer114_gene_35895"; transcript_id "sraer114_gene_35895_tx_18"; exon_id "10_88243516_88243614_-"; exonnum "2"; txlen "1710";
10	sraer114_mid	exon	88243516	88243614	1.11031064430048	-	.	gene_id "sraer114_gene_35895"; transcript_id "sraer114_gene_35895_tx_2"; exon_id "10_88243516_88243614_-"; exonnum "2"; txlen "2109";
10	sraer114_mid	exon	88243516	88243614	0.809697838751887	-	.	gene_id "sraer114_gene_35895"; transcript_id "sraer114_gene_35895_tx_3"; exon_id "10_88243516_88243614_-"; exonnum "2"; txlen "1102";
10	sraer114_mid	exon	88243516	88243614	0.779773959128862	-	.	gene_id "sraer114_gene_35895"; transcript_id "sraer114_gene_35895_tx_4"; exon_id "10_88243516_88243614_-"; exonnum "2"; txlen "1643";
10	sraer114_mid	exon	88243516	88243614	0.665918215014476	-	.	gene_id "sraer114_gene_35895"; transcript_id "sraer114_gene_35895_tx_5"; exon_id "10_88243516_88243614_-"; exonnum "2"; txlen "1685";
10	sraer114_mid	exon	88243516	88243614	0.270794544467453	-	.	gene_id "sraer114_gene_35895"; transcript_id "sraer114_gene_35895_tx_6"; exon_id "10_88243516_88243614_-"; exonnum "1"; txlen "983";
10	sraer114_mid	exon	88243516	88243614	0.269263384203481	-	.	gene_id "sraer114_gene_35895"; transcript_id "sraer114_gene_35895_tx_7"; exon_id "10_88243516_88243614_-"; exonnum "1"; txlen "1025";
10	sraer114_mid	exon	88243516	88243614	0.123687073430105	-	.	gene_id "sraer114_gene_35895"; transcript_id "sraer114_gene_35895_tx_8"; exon_id "10_88243516_88243614_-"; exonnum "1"; txlen "1407";
10	sraer114_mid	exon	88243516	88243614	0.123687073430105	-	.	gene_id "sraer114_gene_35895"; transcript_id "sraer114_gene_35895_tx_9"; exon_id "10_88243516_88243614_-"; exonnum "1"; txlen "1449";
10	sraer114_mid	exon	88243516	88243971	0.0595629521928634	-	.	gene_id "sraer114_gene_35895"; transcript_id "sraer114_gene_35895_tx_19"; exon_id "10_88243516_88243971_-"; exonnum "2"; txlen "2000";
10	sraer114_mid	exon	88243516	88243971	0.0595629521928634	-	.	gene_id "sraer114_gene_35895"; transcript_id "sraer114_gene_35895_tx_20"; exon_id "10_88243516_88243971_-"; exonnum "2"; txlen "2042";
10	sraer114_mid	exon	88243516	88243971	0.0503034519060058	-	.	gene_id "sraer114_gene_35895"; transcript_id "sraer114_gene_35895_tx_21"; exon_id "10_88243516_88243971_-"; exonnum "2"; txlen "1932";
10	sraer114_mid	exon	88243516	88243971	0.0418857243724988	-	.	gene_id "sraer114_gene_35895"; transcript_id "sraer114_gene_35895_tx_22"; exon_id "10_88243516_88243971_-"; exonnum "2"; txlen "1890";
10	sraer114_ss	exon	88246447	88246924	1.14109688700093	-	.	gene_id "sraer114_gene_35895"; transcript_id "sraer114_gene_35895_tx_1"; exon_id "10_88246447_88246924_-"; exonnum "1"; txlen "2067";
10	sraer114_ss	exon	88246447	88246924	0.0942327409432776	-	.	gene_id "sraer114_gene_35895"; transcript_id "sraer114_gene_35895_tx_12"; exon_id "10_88246447_88246924_-"; exonnum "1"; txlen "1544";
10	sraer114_ss	exon	88246447	88246924	0.0942327409432776	-	.	gene_id "sraer114_gene_35895"; transcript_id "sraer114_gene_35895_tx_13"; exon_id "10_88246447_88246924_-"; exonnum "1"; txlen "1586";
10	sraer114_ss	exon	88246447	88246924	0.0891821044231734	-	.	gene_id "sraer114_gene_35895"; transcript_id "sraer114_gene_35895_tx_14"; exon_id "10_88246447_88246924_-"; exonnum "1"; txlen "1476";
10	sraer114_ss	exon	88246447	88246924	0.0807643768896665	-	.	gene_id "sraer114_gene_35895"; transcript_id "sraer114_gene_35895_tx_15"; exon_id "10_88246447_88246924_-"; exonnum "1"; txlen "1434";
10	sraer114_ss	exon	88246447	88246924	0.0595629521928634	-	.	gene_id "sraer114_gene_35895"; transcript_id "sraer114_gene_35895_tx_19"; exon_id "10_88246447_88246924_-"; exonnum "1"; txlen "2000";
10	sraer114_ss	exon	88246447	88246924	1.11031064430048	-	.	gene_id "sraer114_gene_35895"; transcript_id "sraer114_gene_35895_tx_2"; exon_id "10_88246447_88246924_-"; exonnum "1"; txlen "2109";
10	sraer114_ss	exon	88246447	88246924	0.0595629521928634	-	.	gene_id "sraer114_gene_35895"; transcript_id "sraer114_gene_35895_tx_20"; exon_id "10_88246447_88246924_-"; exonnum "1"; txlen "2042";
10	sraer114_ss	exon	88246447	88246924	0.0503034519060058	-	.	gene_id "sraer114_gene_35895"; transcript_id "sraer114_gene_35895_tx_21"; exon_id "10_88246447_88246924_-"; exonnum "1"; txlen "1932";
10	sraer114_ss	exon	88246447	88246924	0.0418857243724988	-	.	gene_id "sraer114_gene_35895"; transcript_id "sraer114_gene_35895_tx_22"; exon_id "10_88246447_88246924_-"; exonnum "1"; txlen "1890";
10	sraer114_ss	exon	88246447	88246924	0.0402641025954343	-	.	gene_id "sraer114_gene_35895"; transcript_id "sraer114_gene_35895_tx_23"; exon_id "10_88246447_88246924_-"; exonnum "1"; txlen "1362";
10	sraer114_ss	exon	88246447	88246924	0.809697838751887	-	.	gene_id "sraer114_gene_35895"; transcript_id "sraer114_gene_35895_tx_3"; exon_id "10_88246447_88246924_-"; exonnum "1"; txlen "1102";
10	sraer114_ss	exon	88246447	88246924	0.779773959128862	-	.	gene_id "sraer114_gene_35895"; transcript_id "sraer114_gene_35895_tx_4"; exon_id "10_88246447_88246924_-"; exonnum "1"; txlen "1643";
10	sraer114_ss	exon	88246447	88246924	0.665918215014476	-	.	gene_id "sraer114_gene_35895"; transcript_id "sraer114_gene_35895_tx_5"; exon_id "10_88246447_88246924_-"; exonnum "1"; txlen "1685";
10	sraer114_ss	exon	88247550	88247628	0.101998482527855	-	.	gene_id "sraer114_gene_35895"; transcript_id "sraer114_gene_35895_tx_10"; exon_id "10_88247550_88247628_-"; exonnum "1"; txlen "1244";
10	sraer114_ss	exon	88247550	88247628	0.101998482527855	-	.	gene_id "sraer114_gene_35895"; transcript_id "sraer114_gene_35895_tx_11"; exon_id "10_88247550_88247628_-"; exonnum "1"; txlen "1286";
10	sraer114_ss	exon	88247550	88247628	0.0793452992310818	-	.	gene_id "sraer114_gene_35895"; transcript_id "sraer114_gene_35895_tx_16"; exon_id "10_88247550_88247628_-"; exonnum "1"; txlen "703";
10	sraer114_ss	exon	88247550	88247628	0.0793452992310818	-	.	gene_id "sraer114_gene_35895"; transcript_id "sraer114_gene_35895_tx_17"; exon_id "10_88247550_88247628_-"; exonnum "1"; txlen "1668";
10	sraer114_ss	exon	88247550	88247628	0.0793452992310818	-	.	gene_id "sraer114_gene_35895"; transcript_id "sraer114_gene_35895_tx_18"; exon_id "10_88247550_88247628_-"; exonnum "1"; txlen "1710";
10	sraer114_es	exon	88247731	88247896	0.104573035396862	-	.	gene_id "ENSRNOG00000048838"; transcript_id "ENSRNOG00000048838_tx_3"; exon_id "10_88247731_88247896_-"; exonnum "8"; txlen "864";
10	sraer114_es	exon	88247731	88247896	0.0280760289586905	-	.	gene_id "ENSRNOG00000048838"; transcript_id "ENSRNOG00000048838_tx_4"; exon_id "10_88247731_88247896_-"; exonnum "8"; txlen "868";
10	sraer114_mid	exon	88248311	88248446	0.104573035396862	-	.	gene_id "ENSRNOG00000048838"; transcript_id "ENSRNOG00000048838_tx_3"; exon_id "10_88248311_88248446_-"; exonnum "7"; txlen "864";
10	sraer114_mid	exon	88248311	88248446	0.0280760289586905	-	.	gene_id "ENSRNOG00000048838"; transcript_id "ENSRNOG00000048838_tx_4"; exon_id "10_88248311_88248446_-"; exonnum "7"; txlen "868";
10	sraer114_mid	exon	88249152	88249244	0.104573035396862	-	.	gene_id "ENSRNOG00000048838"; transcript_id "ENSRNOG00000048838_tx_3"; exon_id "10_88249152_88249244_-"; exonnum "6"; txlen "864";
10	sraer114_mid	exon	88249152	88249244	0.0280760289586905	-	.	gene_id "ENSRNOG00000048838"; transcript_id "ENSRNOG00000048838_tx_4"; exon_id "10_88249152_88249244_-"; exonnum "6"; txlen "868";
10	ensembl	exon	88249489	88249718	0	-	.	gene_id "ENSRNOG00000048838"; gene_version "5"; transcript_id "ENSRNOT00000162959"; transcript_version "1"; exon_number "5"; gene_name "Gjc1"; gene_source "ensembl"; gene_biotype "protein_coding"; transcript_name "Gjc1-208"; transcript_source "ensembl"; transcript_biotype "protein_coding"; exon_id "ENSRNOE00000675766"; exon_version "1";
10	ensembl	three_prime_utr	88249489	88249718	0	-	.	gene_id "ENSRNOG00000048838"; gene_version "5"; transcript_id "ENSRNOT00000162959"; transcript_version "1"; gene_name "Gjc1"; gene_source "ensembl"; gene_biotype "protein_coding"; transcript_name "Gjc1-208"; transcript_source "ensembl"; transcript_biotype "protein_coding";
10	ensembl	transcript	88249489	88285631	0	-	.	gene_id "ENSRNOG00000048838"; gene_version "5"; transcript_id "ENSRNOT00000162959"; transcript_version "1"; gene_name "Gjc1"; gene_source "ensembl"; gene_biotype "protein_coding"; transcript_name "Gjc1-208"; transcript_source "ensembl"; transcript_biotype "protein_coding";
10	ensembl	gene	88249489	88285853	0	-	.	gene_id "ENSRNOG00000048838"; gene_version "5"; gene_name "Gjc1"; gene_source "ensembl"; gene_biotype "protein_coding";
10	sraer114_mid	exon	88249566	88249718	0.104573035396862	-	.	gene_id "ENSRNOG00000048838"; transcript_id "ENSRNOG00000048838_tx_3"; exon_id "10_88249566_88249718_-"; exonnum "5"; txlen "864";
10	sraer114_mid	exon	88249566	88249718	0.0280760289586905	-	.	gene_id "ENSRNOG00000048838"; transcript_id "ENSRNOG00000048838_tx_4"; exon_id "10_88249566_88249718_-"; exonnum "5"; txlen "868";
10	sraer114_mid	exon	88254660	88254767	0.104573035396862	-	.	gene_id "ENSRNOG00000048838"; transcript_id "ENSRNOG00000048838_tx_3"; exon_id "10_88254660_88254767_-"; exonnum "4"; txlen "864";
10	sraer114_mid	exon	88254660	88254767	0.0280760289586905	-	.	gene_id "ENSRNOG00000048838"; transcript_id "ENSRNOG00000048838_tx_4"; exon_id "10_88254660_88254767_-"; exonnum "4"; txlen "868";
10	ensembl	exon	88254660	88256785	0	-	.	gene_id "ENSRNOG00000048838"; gene_version "5"; transcript_id "ENSRNOT00000162959"; transcript_version "1"; exon_number "4"; gene_name "Gjc1"; gene_source "ensembl"; gene_biotype "protein_coding"; transcript_name "Gjc1-208"; transcript_source "ensembl"; transcript_biotype "protein_coding"; exon_id "ENSRNOE00000758126"; exon_version "1";
10	ensembl	three_prime_utr	88254660	88256785	0	-	.	gene_id "ENSRNOG00000048838"; gene_version "5"; transcript_id "ENSRNOT00000162959"; transcript_version "1"; gene_name "Gjc1"; gene_source "ensembl"; gene_biotype "protein_coding"; transcript_name "Gjc1-208"; transcript_source "ensembl"; transcript_biotype "protein_coding";
10	sraer114_mid	exon	88255529	88255571	0.104573035396862	-	.	gene_id "ENSRNOG00000048838"; transcript_id "ENSRNOG00000048838_tx_3"; exon_id "10_88255529_88255571_-"; exonnum "3"; txlen "864";
10	sraer114_mid	exon	88255529	88255571	0.0280760289586905	-	.	gene_id "ENSRNOG00000048838"; transcript_id "ENSRNOG00000048838_tx_4"; exon_id "10_88255529_88255571_-"; exonnum "3"; txlen "868";
10	sraer114_mid	exon	88256717	88256785	0.104573035396862	-	.	gene_id "ENSRNOG00000048838"; transcript_id "ENSRNOG00000048838_tx_3"; exon_id "10_88256717_88256785_-"; exonnum "2"; txlen "864";
10	sraer114_mid	exon	88256717	88256789	0.0280760289586905	-	.	gene_id "ENSRNOG00000048838"; transcript_id "ENSRNOG00000048838_tx_4"; exon_id "10_88256717_88256789_-"; exonnum "2"; txlen "868";
10	sraer114_mid	exon	88257140	88257235	0.104573035396862	-	.	gene_id "ENSRNOG00000048838"; transcript_id "ENSRNOG00000048838_tx_3"; exon_id "10_88257140_88257235_-"; exonnum "1"; txlen "864";
10	sraer114_mid	exon	88257140	88257235	0.0280760289586905	-	.	gene_id "ENSRNOG00000048838"; transcript_id "ENSRNOG00000048838_tx_4"; exon_id "10_88257140_88257235_-"; exonnum "1"; txlen "868";
10	ensembl	three_prime_utr	88257140	88263237	0	-	.	gene_id "ENSRNOG00000048838"; gene_version "5"; transcript_id "ENSRNOT00000162959"; transcript_version "1"; gene_name "Gjc1"; gene_source "ensembl"; gene_biotype "protein_coding"; transcript_name "Gjc1-208"; transcript_source "ensembl"; transcript_biotype "protein_coding";
10	ensembl	exon	88257140	88264448	0	-	.	gene_id "ENSRNOG00000048838"; gene_version "5"; transcript_id "ENSRNOT00000162959"; transcript_version "1"; exon_number "3"; gene_name "Gjc1"; gene_source "ensembl"; gene_biotype "protein_coding"; transcript_name "Gjc1-208"; transcript_source "ensembl"; transcript_biotype "protein_coding"; exon_id "ENSRNOE00000758987"; exon_version "1";
10	ensembl	three_prime_utr	88258289	88263237	0	-	.	gene_id "ENSRNOG00000048838"; gene_version "5"; transcript_id "ENSRNOT00000165769"; transcript_version "1"; gene_name "Gjc1"; gene_source "ensembl"; gene_biotype "protein_coding"; transcript_name "Gjc1-209"; transcript_source "ensembl"; transcript_biotype "protein_coding"; tag "Ensembl_canonical";
10	ensembl	exon	88258289	88265276	0	-	.	gene_id "ENSRNOG00000048838"; gene_version "5"; transcript_id "ENSRNOT00000165769"; transcript_version "1"; exon_number "3"; gene_name "Gjc1"; gene_source "ensembl"; gene_biotype "protein_coding"; transcript_name "Gjc1-209"; transcript_source "ensembl"; transcript_biotype "protein_coding"; exon_id "ENSRNOE00000816266"; exon_version "1"; tag "Ensembl_canonical";
10	ensembl	transcript	88258289	88285006	0	-	.	gene_id "ENSRNOG00000048838"; gene_version "5"; transcript_id "ENSRNOT00000165769"; transcript_version "1"; gene_name "Gjc1"; gene_source "ensembl"; gene_biotype "protein_coding"; transcript_name "Gjc1-209"; transcript_source "ensembl"; transcript_biotype "protein_coding"; tag "Ensembl_canonical";
10	ensembl	three_prime_utr	88258316	88263237	0	-	.	gene_id "ENSRNOG00000048838"; gene_version "5"; transcript_id "ENSRNOT00000096574"; transcript_version "2"; gene_name "Gjc1"; gene_source "ensembl"; gene_biotype "protein_coding"; transcript_name "Gjc1-202"; transcript_source "ensembl"; transcript_biotype "protein_coding";
10	ensembl	three_prime_utr	88258316	88263237	0	-	.	gene_id "ENSRNOG00000048838"; gene_version "5"; transcript_id "ENSRNOT00000116881"; transcript_version "2"; gene_name "Gjc1"; gene_source "ensembl"; gene_biotype "protein_coding"; transcript_name "Gjc1-204"; transcript_source "ensembl"; transcript_biotype "protein_coding";
10	ensembl	exon	88258316	88264448	0	-	.	gene_id "ENSRNOG00000048838"; gene_version "5"; transcript_id "ENSRNOT00000096574"; transcript_version "2"; exon_number "4"; gene_name "Gjc1"; gene_source "ensembl"; gene_biotype "protein_coding"; transcript_name "Gjc1-202"; transcript_source "ensembl"; transcript_biotype "protein_coding"; exon_id "ENSRNOE00000798403"; exon_version "1";
10	ensembl	exon	88258316	88264448	0	-	.	gene_id "ENSRNOG00000048838"; gene_version "5"; transcript_id "ENSRNOT00000116881"; transcript_version "2"; exon_number "4"; gene_name "Gjc1"; gene_source "ensembl"; gene_biotype "protein_coding"; transcript_name "Gjc1-204"; transcript_source "ensembl"; transcript_biotype "protein_coding"; exon_id "ENSRNOE00000798403"; exon_version "1";
10	ensembl	transcript	88258316	88284579	0	-	.	gene_id "ENSRNOG00000048838"; gene_version "5"; transcript_id "ENSRNOT00000096574"; transcript_version "2"; gene_name "Gjc1"; gene_source "ensembl"; gene_biotype "protein_coding"; transcript_name "Gjc1-202"; transcript_source "ensembl"; transcript_biotype "protein_coding";
10	ensembl	transcript	88258316	88284871	0	-	.	gene_id "ENSRNOG00000048838"; gene_version "5"; transcript_id "ENSRNOT00000116881"; transcript_version "2"; gene_name "Gjc1"; gene_source "ensembl"; gene_biotype "protein_coding"; transcript_name "Gjc1-204"; transcript_source "ensembl"; transcript_biotype "protein_coding";
10	ensembl	three_prime_utr	88259917	88263237	0	-	.	gene_id "ENSRNOG00000048838"; gene_version "5"; transcript_id "ENSRNOT00000108179"; transcript_version "2"; gene_name "Gjc1"; gene_source "ensembl"; gene_biotype "protein_coding"; transcript_name "Gjc1-203"; transcript_source "ensembl"; transcript_biotype "protein_coding";
10	ensembl	exon	88259917	88265276	0	-	.	gene_id "ENSRNOG00000048838"; gene_version "5"; transcript_id "ENSRNOT00000108179"; transcript_version "2"; exon_number "4"; gene_name "Gjc1"; gene_source "ensembl"; gene_biotype "protein_coding"; transcript_name "Gjc1-203"; transcript_source "ensembl"; transcript_biotype "protein_coding"; exon_id "ENSRNOE00000627653"; exon_version "2";
10	ensembl	transcript	88259917	88285646	0	-	.	gene_id "ENSRNOG00000048838"; gene_version "5"; transcript_id "ENSRNOT00000108179"; transcript_version "2"; gene_name "Gjc1"; gene_source "ensembl"; gene_biotype "protein_coding"; transcript_name "Gjc1-203"; transcript_source "ensembl"; transcript_biotype "protein_coding";
10	ensembl	three_prime_utr	88261827	88263237	0	-	.	gene_id "ENSRNOG00000048838"; gene_version "5"; transcript_id "ENSRNOT00000151731"; transcript_version "1"; gene_name "Gjc1"; gene_source "ensembl"; gene_biotype "protein_coding"; transcript_name "Gjc1-206"; transcript_source "ensembl"; transcript_biotype "protein_coding";
10	ensembl	exon	88261827	88265276	0	-	.	gene_id "ENSRNOG00000048838"; gene_version "5"; transcript_id "ENSRNOT00000151731"; transcript_version "1"; exon_number "4"; gene_name "Gjc1"; gene_source "ensembl"; gene_biotype "protein_coding"; transcript_name "Gjc1-206"; transcript_source "ensembl"; transcript_biotype "protein_coding"; exon_id "ENSRNOE00000773655"; exon_version "1";
10	ensembl	transcript	88261827	88284785	0	-	.	gene_id "ENSRNOG00000048838"; gene_version "5"; transcript_id "ENSRNOT00000151731"; transcript_version "1"; gene_name "Gjc1"; gene_source "ensembl"; gene_biotype "protein_coding"; transcript_name "Gjc1-206"; transcript_source "ensembl"; transcript_biotype "protein_coding";
10	ensembl	three_prime_utr	88261879	88263237	0	-	.	gene_id "ENSRNOG00000048838"; gene_version "5"; transcript_id "ENSRNOT00000093570"; transcript_version "3"; gene_name "Gjc1"; gene_source "ensembl"; gene_biotype "protein_coding"; transcript_name "Gjc1-201"; transcript_source "ensembl"; transcript_biotype "protein_coding";
10	ensembl	exon	88261879	88264448	0	-	.	gene_id "ENSRNOG00000048838"; gene_version "5"; transcript_id "ENSRNOT00000093570"; transcript_version "3"; exon_number "4"; gene_name "Gjc1"; gene_source "ensembl"; gene_biotype "protein_coding"; transcript_name "Gjc1-201"; transcript_source "ensembl"; transcript_biotype "protein_coding"; exon_id "ENSRNOE00000578930"; exon_version "3";
10	ensembl	transcript	88261879	88285853	0	-	.	gene_id "ENSRNOG00000048838"; gene_version "5"; transcript_id "ENSRNOT00000093570"; transcript_version "3"; gene_name "Gjc1"; gene_source "ensembl"; gene_biotype "protein_coding"; transcript_name "Gjc1-201"; transcript_source "ensembl"; transcript_biotype "protein_coding";
10	ensembl	three_prime_utr	88261927	88263237	0	-	.	gene_id "ENSRNOG00000048838"; gene_version "5"; transcript_id "ENSRNOT00000117898"; transcript_version "2"; gene_name "Gjc1"; gene_source "ensembl"; gene_biotype "protein_coding"; transcript_name "Gjc1-205"; transcript_source "ensembl"; transcript_biotype "protein_coding";
10	ensembl	exon	88261927	88264448	0	-	.	gene_id "ENSRNOG00000048838"; gene_version "5"; transcript_id "ENSRNOT00000117898"; transcript_version "2"; exon_number "4"; gene_name "Gjc1"; gene_source "ensembl"; gene_biotype "protein_coding"; transcript_name "Gjc1-205"; transcript_source "ensembl"; transcript_biotype "protein_coding"; exon_id "ENSRNOE00000689646"; exon_version "1";
10	ensembl	transcript	88261927	88285646	0	-	.	gene_id "ENSRNOG00000048838"; gene_version "5"; transcript_id "ENSRNOT00000117898"; transcript_version "2"; gene_name "Gjc1"; gene_source "ensembl"; gene_biotype "protein_coding"; transcript_name "Gjc1-205"; transcript_source "ensembl"; transcript_biotype "protein_coding";
10	ensembl	exon	88262041	88262735	0	-	.	gene_id "ENSRNOG00000048838"; gene_version "5"; transcript_id "ENSRNOT00000170911"; transcript_version "1"; exon_number "4"; gene_name "Gjc1"; gene_source "ensembl"; gene_biotype "protein_coding"; transcript_name "Gjc1-210"; transcript_source "ensembl"; transcript_biotype "protein_coding"; exon_id "ENSRNOE00000682116"; exon_version "1";
10	ensembl	three_prime_utr	88262041	88262735	0	-	.	gene_id "ENSRNOG00000048838"; gene_version "5"; transcript_id "ENSRNOT00000170911"; transcript_version "1"; gene_name "Gjc1"; gene_source "ensembl"; gene_biotype "protein_coding"; transcript_name "Gjc1-210"; transcript_source "ensembl"; transcript_biotype "protein_coding";
10	ensembl	transcript	88262041	88285157	0	-	.	gene_id "ENSRNOG00000048838"; gene_version "5"; transcript_id "ENSRNOT00000170911"; transcript_version "1"; gene_name "Gjc1"; gene_source "ensembl"; gene_biotype "protein_coding"; transcript_name "Gjc1-210"; transcript_source "ensembl"; transcript_biotype "protein_coding";
10	ensembl	three_prime_utr	88262288	88263237	0	-	.	gene_id "ENSRNOG00000048838"; gene_version "5"; transcript_id "ENSRNOT00000160044"; transcript_version "1"; gene_name "Gjc1"; gene_source "ensembl"; gene_biotype "protein_coding"; transcript_name "Gjc1-207"; transcript_source "ensembl"; transcript_biotype "protein_coding";
10	ensembl	exon	88262288	88264448	0	-	.	gene_id "ENSRNOG00000048838"; gene_version "5"; transcript_id "ENSRNOT00000160044"; transcript_version "1"; exon_number "4"; gene_name "Gjc1"; gene_source "ensembl"; gene_biotype "protein_coding"; transcript_name "Gjc1-207"; transcript_source "ensembl"; transcript_biotype "protein_coding"; exon_id "ENSRNOE00000678723"; exon_version "1";
10	ensembl	transcript	88262288	88285157	0	-	.	gene_id "ENSRNOG00000048838"; gene_version "5"; transcript_id "ENSRNOT00000160044"; transcript_version "1"; gene_name "Gjc1"; gene_source "ensembl"; gene_biotype "protein_coding"; transcript_name "Gjc1-207"; transcript_source "ensembl"; transcript_biotype "protein_coding";
10	ensembl	three_prime_utr	88263199	88263237	0	-	.	gene_id "ENSRNOG00000048838"; gene_version "5"; transcript_id "ENSRNOT00000170911"; transcript_version "1"; gene_name "Gjc1"; gene_source "ensembl"; gene_biotype "protein_coding"; transcript_name "Gjc1-210"; transcript_source "ensembl"; transcript_biotype "protein_coding";
10	ensembl	exon	88263199	88264448	0	-	.	gene_id "ENSRNOG00000048838"; gene_version "5"; transcript_id "ENSRNOT00000170911"; transcript_version "1"; exon_number "3"; gene_name "Gjc1"; gene_source "ensembl"; gene_biotype "protein_coding"; transcript_name "Gjc1-210"; transcript_source "ensembl"; transcript_biotype "protein_coding"; exon_id "ENSRNOE00000697455"; exon_version "1";
10	ensembl	stop_codon	88263238	88263240	0	-	0	gene_id "ENSRNOG00000048838"; gene_version "5"; transcript_id "ENSRNOT00000160044"; transcript_version "1"; exon_number "4"; gene_name "Gjc1"; gene_source "ensembl"; gene_biotype "protein_coding"; transcript_name "Gjc1-207"; transcript_source "ensembl"; transcript_biotype "protein_coding";
10	ensembl	stop_codon	88263238	88263240	0	-	0	gene_id "ENSRNOG00000048838"; gene_version "5"; transcript_id "ENSRNOT00000151731"; transcript_version "1"; exon_number "4"; gene_name "Gjc1"; gene_source "ensembl"; gene_biotype "protein_coding"; transcript_name "Gjc1-206"; transcript_source "ensembl"; transcript_biotype "protein_coding";
10	ensembl	stop_codon	88263238	88263240	0	-	0	gene_id "ENSRNOG00000048838"; gene_version "5"; transcript_id "ENSRNOT00000170911"; transcript_version "1"; exon_number "3"; gene_name "Gjc1"; gene_source "ensembl"; gene_biotype "protein_coding"; transcript_name "Gjc1-210"; transcript_source "ensembl"; transcript_biotype "protein_coding";
10	ensembl	stop_codon	88263238	88263240	0	-	0	gene_id "ENSRNOG00000048838"; gene_version "5"; transcript_id "ENSRNOT00000117898"; transcript_version "2"; exon_number "4"; gene_name "Gjc1"; gene_source "ensembl"; gene_biotype "protein_coding"; transcript_name "Gjc1-205"; transcript_source "ensembl"; transcript_biotype "protein_coding";
10	ensembl	stop_codon	88263238	88263240	0	-	0	gene_id "ENSRNOG00000048838"; gene_version "5"; transcript_id "ENSRNOT00000093570"; transcript_version "3"; exon_number "4"; gene_name "Gjc1"; gene_source "ensembl"; gene_biotype "protein_coding"; transcript_name "Gjc1-201"; transcript_source "ensembl"; transcript_biotype "protein_coding";
10	ensembl	stop_codon	88263238	88263240	0	-	0	gene_id "ENSRNOG00000048838"; gene_version "5"; transcript_id "ENSRNOT00000108179"; transcript_version "2"; exon_number "4"; gene_name "Gjc1"; gene_source "ensembl"; gene_biotype "protein_coding"; transcript_name "Gjc1-203"; transcript_source "ensembl"; transcript_biotype "protein_coding";
10	ensembl	stop_codon	88263238	88263240	0	-	0	gene_id "ENSRNOG00000048838"; gene_version "5"; transcript_id "ENSRNOT00000096574"; transcript_version "2"; exon_number "4"; gene_name "Gjc1"; gene_source "ensembl"; gene_biotype "protein_coding"; transcript_name "Gjc1-202"; transcript_source "ensembl"; transcript_biotype "protein_coding";
10	ensembl	stop_codon	88263238	88263240	0	-	0	gene_id "ENSRNOG00000048838"; gene_version "5"; transcript_id "ENSRNOT00000116881"; transcript_version "2"; exon_number "4"; gene_name "Gjc1"; gene_source "ensembl"; gene_biotype "protein_coding"; transcript_name "Gjc1-204"; transcript_source "ensembl"; transcript_biotype "protein_coding";
10	ensembl	stop_codon	88263238	88263240	0	-	0	gene_id "ENSRNOG00000048838"; gene_version "5"; transcript_id "ENSRNOT00000165769"; transcript_version "1"; exon_number "3"; gene_name "Gjc1"; gene_source "ensembl"; gene_biotype "protein_coding"; transcript_name "Gjc1-209"; transcript_source "ensembl"; transcript_biotype "protein_coding"; tag "Ensembl_canonical";
10	ensembl	stop_codon	88263238	88263240	0	-	0	gene_id "ENSRNOG00000048838"; gene_version "5"; transcript_id "ENSRNOT00000162959"; transcript_version "1"; exon_number "3"; gene_name "Gjc1"; gene_source "ensembl"; gene_biotype "protein_coding"; transcript_name "Gjc1-208"; transcript_source "ensembl"; transcript_biotype "protein_coding";
10	ensembl	CDS	88263241	88264428	0	-	0	gene_id "ENSRNOG00000048838"; gene_version "5"; transcript_id "ENSRNOT00000160044"; transcript_version "1"; exon_number "4"; gene_name "Gjc1"; gene_source "ensembl"; gene_biotype "protein_coding"; transcript_name "Gjc1-207"; transcript_source "ensembl"; transcript_biotype "protein_coding"; protein_id "ENSRNOP00000107543"; protein_version "1";
10	ensembl	CDS	88263241	88264428	0	-	0	gene_id "ENSRNOG00000048838"; gene_version "5"; transcript_id "ENSRNOT00000151731"; transcript_version "1"; exon_number "4"; gene_name "Gjc1"; gene_source "ensembl"; gene_biotype "protein_coding"; transcript_name "Gjc1-206"; transcript_source "ensembl"; transcript_biotype "protein_coding"; protein_id "ENSRNOP00000108487"; protein_version "1";
10	ensembl	CDS	88263241	88264428	0	-	0	gene_id "ENSRNOG00000048838"; gene_version "5"; transcript_id "ENSRNOT00000170911"; transcript_version "1"; exon_number "3"; gene_name "Gjc1"; gene_source "ensembl"; gene_biotype "protein_coding"; transcript_name "Gjc1-210"; transcript_source "ensembl"; transcript_biotype "protein_coding"; protein_id "ENSRNOP00000099947"; protein_version "1";
10	ensembl	CDS	88263241	88264428	0	-	0	gene_id "ENSRNOG00000048838"; gene_version "5"; transcript_id "ENSRNOT00000117898"; transcript_version "2"; exon_number "4"; gene_name "Gjc1"; gene_source "ensembl"; gene_biotype "protein_coding"; transcript_name "Gjc1-205"; transcript_source "ensembl"; transcript_biotype "protein_coding"; protein_id "ENSRNOP00000094267"; protein_version "1";
10	ensembl	CDS	88263241	88264428	0	-	0	gene_id "ENSRNOG00000048838"; gene_version "5"; transcript_id "ENSRNOT00000093570"; transcript_version "3"; exon_number "4"; gene_name "Gjc1"; gene_source "ensembl"; gene_biotype "protein_coding"; transcript_name "Gjc1-201"; transcript_source "ensembl"; transcript_biotype "protein_coding"; protein_id "ENSRNOP00000076255"; protein_version "1";
10	ensembl	CDS	88263241	88264428	0	-	0	gene_id "ENSRNOG00000048838"; gene_version "5"; transcript_id "ENSRNOT00000108179"; transcript_version "2"; exon_number "4"; gene_name "Gjc1"; gene_source "ensembl"; gene_biotype "protein_coding"; transcript_name "Gjc1-203"; transcript_source "ensembl"; transcript_biotype "protein_coding"; protein_id "ENSRNOP00000087322"; protein_version "1";
10	ensembl	CDS	88263241	88264428	0	-	0	gene_id "ENSRNOG00000048838"; gene_version "5"; transcript_id "ENSRNOT00000096574"; transcript_version "2"; exon_number "4"; gene_name "Gjc1"; gene_source "ensembl"; gene_biotype "protein_coding"; transcript_name "Gjc1-202"; transcript_source "ensembl"; transcript_biotype "protein_coding"; protein_id "ENSRNOP00000081758"; protein_version "1";
10	ensembl	CDS	88263241	88264428	0	-	0	gene_id "ENSRNOG00000048838"; gene_version "5"; transcript_id "ENSRNOT00000116881"; transcript_version "2"; exon_number "4"; gene_name "Gjc1"; gene_source "ensembl"; gene_biotype "protein_coding"; transcript_name "Gjc1-204"; transcript_source "ensembl"; transcript_biotype "protein_coding"; protein_id "ENSRNOP00000096467"; protein_version "1";
10	ensembl	CDS	88263241	88264428	0	-	0	gene_id "ENSRNOG00000048838"; gene_version "5"; transcript_id "ENSRNOT00000165769"; transcript_version "1"; exon_number "3"; gene_name "Gjc1"; gene_source "ensembl"; gene_biotype "protein_coding"; transcript_name "Gjc1-209"; transcript_source "ensembl"; transcript_biotype "protein_coding"; protein_id "ENSRNOP00000109015"; protein_version "1"; tag "Ensembl_canonical";
10	ensembl	CDS	88263241	88264428	0	-	0	gene_id "ENSRNOG00000048838"; gene_version "5"; transcript_id "ENSRNOT00000162959"; transcript_version "1"; exon_number "3"; gene_name "Gjc1"; gene_source "ensembl"; gene_biotype "protein_coding"; transcript_name "Gjc1-208"; transcript_source "ensembl"; transcript_biotype "protein_coding"; protein_id "ENSRNOP00000106010"; protein_version "1";
10	ensembl	start_codon	88264426	88264428	0	-	0	gene_id "ENSRNOG00000048838"; gene_version "5"; transcript_id "ENSRNOT00000160044"; transcript_version "1"; exon_number "4"; gene_name "Gjc1"; gene_source "ensembl"; gene_biotype "protein_coding"; transcript_name "Gjc1-207"; transcript_source "ensembl"; transcript_biotype "protein_coding";
10	ensembl	start_codon	88264426	88264428	0	-	0	gene_id "ENSRNOG00000048838"; gene_version "5"; transcript_id "ENSRNOT00000151731"; transcript_version "1"; exon_number "4"; gene_name "Gjc1"; gene_source "ensembl"; gene_biotype "protein_coding"; transcript_name "Gjc1-206"; transcript_source "ensembl"; transcript_biotype "protein_coding";
10	ensembl	start_codon	88264426	88264428	0	-	0	gene_id "ENSRNOG00000048838"; gene_version "5"; transcript_id "ENSRNOT00000170911"; transcript_version "1"; exon_number "3"; gene_name "Gjc1"; gene_source "ensembl"; gene_biotype "protein_coding"; transcript_name "Gjc1-210"; transcript_source "ensembl"; transcript_biotype "protein_coding";
10	ensembl	start_codon	88264426	88264428	0	-	0	gene_id "ENSRNOG00000048838"; gene_version "5"; transcript_id "ENSRNOT00000117898"; transcript_version "2"; exon_number "4"; gene_name "Gjc1"; gene_source "ensembl"; gene_biotype "protein_coding"; transcript_name "Gjc1-205"; transcript_source "ensembl"; transcript_biotype "protein_coding";
10	ensembl	start_codon	88264426	88264428	0	-	0	gene_id "ENSRNOG00000048838"; gene_version "5"; transcript_id "ENSRNOT00000093570"; transcript_version "3"; exon_number "4"; gene_name "Gjc1"; gene_source "ensembl"; gene_biotype "protein_coding"; transcript_name "Gjc1-201"; transcript_source "ensembl"; transcript_biotype "protein_coding";
10	ensembl	start_codon	88264426	88264428	0	-	0	gene_id "ENSRNOG00000048838"; gene_version "5"; transcript_id "ENSRNOT00000108179"; transcript_version "2"; exon_number "4"; gene_name "Gjc1"; gene_source "ensembl"; gene_biotype "protein_coding"; transcript_name "Gjc1-203"; transcript_source "ensembl"; transcript_biotype "protein_coding";
10	ensembl	start_codon	88264426	88264428	0	-	0	gene_id "ENSRNOG00000048838"; gene_version "5"; transcript_id "ENSRNOT00000096574"; transcript_version "2"; exon_number "4"; gene_name "Gjc1"; gene_source "ensembl"; gene_biotype "protein_coding"; transcript_name "Gjc1-202"; transcript_source "ensembl"; transcript_biotype "protein_coding";
10	ensembl	start_codon	88264426	88264428	0	-	0	gene_id "ENSRNOG00000048838"; gene_version "5"; transcript_id "ENSRNOT00000116881"; transcript_version "2"; exon_number "4"; gene_name "Gjc1"; gene_source "ensembl"; gene_biotype "protein_coding"; transcript_name "Gjc1-204"; transcript_source "ensembl"; transcript_biotype "protein_coding";
10	ensembl	start_codon	88264426	88264428	0	-	0	gene_id "ENSRNOG00000048838"; gene_version "5"; transcript_id "ENSRNOT00000165769"; transcript_version "1"; exon_number "3"; gene_name "Gjc1"; gene_source "ensembl"; gene_biotype "protein_coding"; transcript_name "Gjc1-209"; transcript_source "ensembl"; transcript_biotype "protein_coding"; tag "Ensembl_canonical";
10	ensembl	start_codon	88264426	88264428	0	-	0	gene_id "ENSRNOG00000048838"; gene_version "5"; transcript_id "ENSRNOT00000162959"; transcript_version "1"; exon_number "3"; gene_name "Gjc1"; gene_source "ensembl"; gene_biotype "protein_coding"; transcript_name "Gjc1-208"; transcript_source "ensembl"; transcript_biotype "protein_coding";
10	ensembl	five_prime_utr	88264429	88264448	0	-	.	gene_id "ENSRNOG00000048838"; gene_version "5"; transcript_id "ENSRNOT00000160044"; transcript_version "1"; gene_name "Gjc1"; gene_source "ensembl"; gene_biotype "protein_coding"; transcript_name "Gjc1-207"; transcript_source "ensembl"; transcript_biotype "protein_coding";
10	ensembl	five_prime_utr	88264429	88264448	0	-	.	gene_id "ENSRNOG00000048838"; gene_version "5"; transcript_id "ENSRNOT00000170911"; transcript_version "1"; gene_name "Gjc1"; gene_source "ensembl"; gene_biotype "protein_coding"; transcript_name "Gjc1-210"; transcript_source "ensembl"; transcript_biotype "protein_coding";
10	ensembl	five_prime_utr	88264429	88264448	0	-	.	gene_id "ENSRNOG00000048838"; gene_version "5"; transcript_id "ENSRNOT00000117898"; transcript_version "2"; gene_name "Gjc1"; gene_source "ensembl"; gene_biotype "protein_coding"; transcript_name "Gjc1-205"; transcript_source "ensembl"; transcript_biotype "protein_coding";
10	ensembl	five_prime_utr	88264429	88264448	0	-	.	gene_id "ENSRNOG00000048838"; gene_version "5"; transcript_id "ENSRNOT00000093570"; transcript_version "3"; gene_name "Gjc1"; gene_source "ensembl"; gene_biotype "protein_coding"; transcript_name "Gjc1-201"; transcript_source "ensembl"; transcript_biotype "protein_coding";
10	ensembl	five_prime_utr	88264429	88264448	0	-	.	gene_id "ENSRNOG00000048838"; gene_version "5"; transcript_id "ENSRNOT00000096574"; transcript_version "2"; gene_name "Gjc1"; gene_source "ensembl"; gene_biotype "protein_coding"; transcript_name "Gjc1-202"; transcript_source "ensembl"; transcript_biotype "protein_coding";
10	ensembl	five_prime_utr	88264429	88264448	0	-	.	gene_id "ENSRNOG00000048838"; gene_version "5"; transcript_id "ENSRNOT00000116881"; transcript_version "2"; gene_name "Gjc1"; gene_source "ensembl"; gene_biotype "protein_coding"; transcript_name "Gjc1-204"; transcript_source "ensembl"; transcript_biotype "protein_coding";
10	ensembl	five_prime_utr	88264429	88264448	0	-	.	gene_id "ENSRNOG00000048838"; gene_version "5"; transcript_id "ENSRNOT00000162959"; transcript_version "1"; gene_name "Gjc1"; gene_source "ensembl"; gene_biotype "protein_coding"; transcript_name "Gjc1-208"; transcript_source "ensembl"; transcript_biotype "protein_coding";
10	ensembl	five_prime_utr	88264429	88265276	0	-	.	gene_id "ENSRNOG00000048838"; gene_version "5"; transcript_id "ENSRNOT00000151731"; transcript_version "1"; gene_name "Gjc1"; gene_source "ensembl"; gene_biotype "protein_coding"; transcript_name "Gjc1-206"; transcript_source "ensembl"; transcript_biotype "protein_coding";
10	ensembl	five_prime_utr	88264429	88265276	0	-	.	gene_id "ENSRNOG00000048838"; gene_version "5"; transcript_id "ENSRNOT00000108179"; transcript_version "2"; gene_name "Gjc1"; gene_source "ensembl"; gene_biotype "protein_coding"; transcript_name "Gjc1-203"; transcript_source "ensembl"; transcript_biotype "protein_coding";
10	ensembl	five_prime_utr	88264429	88265276	0	-	.	gene_id "ENSRNOG00000048838"; gene_version "5"; transcript_id "ENSRNOT00000165769"; transcript_version "1"; gene_name "Gjc1"; gene_source "ensembl"; gene_biotype "protein_coding"; transcript_name "Gjc1-209"; transcript_source "ensembl"; transcript_biotype "protein_coding"; tag "Ensembl_canonical";
10	ensembl	exon	88265385	88267714	0	-	.	gene_id "ENSRNOG00000048838"; gene_version "5"; transcript_id "ENSRNOT00000151731"; transcript_version "1"; exon_number "3"; gene_name "Gjc1"; gene_source "ensembl"; gene_biotype "protein_coding"; transcript_name "Gjc1-206"; transcript_source "ensembl"; transcript_biotype "protein_coding"; exon_id "ENSRNOE00000781091"; exon_version "1";
10	ensembl	five_prime_utr	88265385	88267714	0	-	.	gene_id "ENSRNOG00000048838"; gene_version "5"; transcript_id "ENSRNOT00000151731"; transcript_version "1"; gene_name "Gjc1"; gene_source "ensembl"; gene_biotype "protein_coding"; transcript_name "Gjc1-206"; transcript_source "ensembl"; transcript_biotype "protein_coding";
10	ensembl	exon	88265385	88267714	0	-	.	gene_id "ENSRNOG00000048838"; gene_version "5"; transcript_id "ENSRNOT00000108179"; transcript_version "2"; exon_number "3"; gene_name "Gjc1"; gene_source "ensembl"; gene_biotype "protein_coding"; transcript_name "Gjc1-203"; transcript_source "ensembl"; transcript_biotype "protein_coding"; exon_id "ENSRNOE00000781091"; exon_version "1";
10	ensembl	five_prime_utr	88265385	88267714	0	-	.	gene_id "ENSRNOG00000048838"; gene_version "5"; transcript_id "ENSRNOT00000108179"; transcript_version "2"; gene_name "Gjc1"; gene_source "ensembl"; gene_biotype "protein_coding"; transcript_name "Gjc1-203"; transcript_source "ensembl"; transcript_biotype "protein_coding";
10	ensembl	exon	88265385	88267714	0	-	.	gene_id "ENSRNOG00000048838"; gene_version "5"; transcript_id "ENSRNOT00000165769"; transcript_version "1"; exon_number "2"; gene_name "Gjc1"; gene_source "ensembl"; gene_biotype "protein_coding"; transcript_name "Gjc1-209"; transcript_source "ensembl"; transcript_biotype "protein_coding"; exon_id "ENSRNOE00000781091"; exon_version "1"; tag "Ensembl_canonical";
10	ensembl	five_prime_utr	88265385	88267714	0	-	.	gene_id "ENSRNOG00000048838"; gene_version "5"; transcript_id "ENSRNOT00000165769"; transcript_version "1"; gene_name "Gjc1"; gene_source "ensembl"; gene_biotype "protein_coding"; transcript_name "Gjc1-209"; transcript_source "ensembl"; transcript_biotype "protein_coding"; tag "Ensembl_canonical";
10	ensembl	exon	88265846	88265921	0	-	.	gene_id "ENSRNOG00000048838"; gene_version "5"; transcript_id "ENSRNOT00000160044"; transcript_version "1"; exon_number "3"; gene_name "Gjc1"; gene_source "ensembl"; gene_biotype "protein_coding"; transcript_name "Gjc1-207"; transcript_source "ensembl"; transcript_biotype "protein_coding"; exon_id "ENSRNOE00000499790"; exon_version "2";
10	ensembl	five_prime_utr	88265846	88265921	0	-	.	gene_id "ENSRNOG00000048838"; gene_version "5"; transcript_id "ENSRNOT00000160044"; transcript_version "1"; gene_name "Gjc1"; gene_source "ensembl"; gene_biotype "protein_coding"; transcript_name "Gjc1-207"; transcript_source "ensembl"; transcript_biotype "protein_coding";
10	ensembl	exon	88265846	88265921	0	-	.	gene_id "ENSRNOG00000048838"; gene_version "5"; transcript_id "ENSRNOT00000170911"; transcript_version "1"; exon_number "2"; gene_name "Gjc1"; gene_source "ensembl"; gene_biotype "protein_coding"; transcript_name "Gjc1-210"; transcript_source "ensembl"; transcript_biotype "protein_coding"; exon_id "ENSRNOE00000499790"; exon_version "2";
10	ensembl	five_prime_utr	88265846	88265921	0	-	.	gene_id "ENSRNOG00000048838"; gene_version "5"; transcript_id "ENSRNOT00000170911"; transcript_version "1"; gene_name "Gjc1"; gene_source "ensembl"; gene_biotype "protein_coding"; transcript_name "Gjc1-210"; transcript_source "ensembl"; transcript_biotype "protein_coding";
10	ensembl	exon	88265846	88265921	0	-	.	gene_id "ENSRNOG00000048838"; gene_version "5"; transcript_id "ENSRNOT00000117898"; transcript_version "2"; exon_number "3"; gene_name "Gjc1"; gene_source "ensembl"; gene_biotype "protein_coding"; transcript_name "Gjc1-205"; transcript_source "ensembl"; transcript_biotype "protein_coding"; exon_id "ENSRNOE00000499790"; exon_version "2";
10	ensembl	five_prime_utr	88265846	88265921	0	-	.	gene_id "ENSRNOG00000048838"; gene_version "5"; transcript_id "ENSRNOT00000117898"; transcript_version "2"; gene_name "Gjc1"; gene_source "ensembl"; gene_biotype "protein_coding"; transcript_name "Gjc1-205"; transcript_source "ensembl"; transcript_biotype "protein_coding";
10	ensembl	exon	88265846	88265921	0	-	.	gene_id "ENSRNOG00000048838"; gene_version "5"; transcript_id "ENSRNOT00000093570"; transcript_version "3"; exon_number "3"; gene_name "Gjc1"; gene_source "ensembl"; gene_biotype "protein_coding"; transcript_name "Gjc1-201"; transcript_source "ensembl"; transcript_biotype "protein_coding"; exon_id "ENSRNOE00000499790"; exon_version "2";
10	ensembl	five_prime_utr	88265846	88265921	0	-	.	gene_id "ENSRNOG00000048838"; gene_version "5"; transcript_id "ENSRNOT00000093570"; transcript_version "3"; gene_name "Gjc1"; gene_source "ensembl"; gene_biotype "protein_coding"; transcript_name "Gjc1-201"; transcript_source "ensembl"; transcript_biotype "protein_coding";
10	ensembl	exon	88265846	88265921	0	-	.	gene_id "ENSRNOG00000048838"; gene_version "5"; transcript_id "ENSRNOT00000096574"; transcript_version "2"; exon_number "3"; gene_name "Gjc1"; gene_source "ensembl"; gene_biotype "protein_coding"; transcript_name "Gjc1-202"; transcript_source "ensembl"; transcript_biotype "protein_coding"; exon_id "ENSRNOE00000499790"; exon_version "2";
10	ensembl	five_prime_utr	88265846	88265921	0	-	.	gene_id "ENSRNOG00000048838"; gene_version "5"; transcript_id "ENSRNOT00000096574"; transcript_version "2"; gene_name "Gjc1"; gene_source "ensembl"; gene_biotype "protein_coding"; transcript_name "Gjc1-202"; transcript_source "ensembl"; transcript_biotype "protein_coding";
10	ensembl	exon	88265846	88265921	0	-	.	gene_id "ENSRNOG00000048838"; gene_version "5"; transcript_id "ENSRNOT00000116881"; transcript_version "2"; exon_number "3"; gene_name "Gjc1"; gene_source "ensembl"; gene_biotype "protein_coding"; transcript_name "Gjc1-204"; transcript_source "ensembl"; transcript_biotype "protein_coding"; exon_id "ENSRNOE00000499790"; exon_version "2";
10	ensembl	five_prime_utr	88265846	88265921	0	-	.	gene_id "ENSRNOG00000048838"; gene_version "5"; transcript_id "ENSRNOT00000116881"; transcript_version "2"; gene_name "Gjc1"; gene_source "ensembl"; gene_biotype "protein_coding"; transcript_name "Gjc1-204"; transcript_source "ensembl"; transcript_biotype "protein_coding";
10	ensembl	exon	88265846	88265921	0	-	.	gene_id "ENSRNOG00000048838"; gene_version "5"; transcript_id "ENSRNOT00000162959"; transcript_version "1"; exon_number "2"; gene_name "Gjc1"; gene_source "ensembl"; gene_biotype "protein_coding"; transcript_name "Gjc1-208"; transcript_source "ensembl"; transcript_biotype "protein_coding"; exon_id "ENSRNOE00000499790"; exon_version "2";
10	ensembl	five_prime_utr	88265846	88265921	0	-	.	gene_id "ENSRNOG00000048838"; gene_version "5"; transcript_id "ENSRNOT00000162959"; transcript_version "1"; gene_name "Gjc1"; gene_source "ensembl"; gene_biotype "protein_coding"; transcript_name "Gjc1-208"; transcript_source "ensembl"; transcript_biotype "protein_coding";
10	ensembl	exon	88267843	88268633	0	-	.	gene_id "ENSRNOG00000048838"; gene_version "5"; transcript_id "ENSRNOT00000151731"; transcript_version "1"; exon_number "2"; gene_name "Gjc1"; gene_source "ensembl"; gene_biotype "protein_coding"; transcript_name "Gjc1-206"; transcript_source "ensembl"; transcript_biotype "protein_coding"; exon_id "ENSRNOE00000723018"; exon_version "1";
10	ensembl	five_prime_utr	88267843	88268633	0	-	.	gene_id "ENSRNOG00000048838"; gene_version "5"; transcript_id "ENSRNOT00000151731"; transcript_version "1"; gene_name "Gjc1"; gene_source "ensembl"; gene_biotype "protein_coding"; transcript_name "Gjc1-206"; transcript_source "ensembl"; transcript_biotype "protein_coding";
10	ensembl	exon	88267843	88268633	0	-	.	gene_id "ENSRNOG00000048838"; gene_version "5"; transcript_id "ENSRNOT00000108179"; transcript_version "2"; exon_number "2"; gene_name "Gjc1"; gene_source "ensembl"; gene_biotype "protein_coding"; transcript_name "Gjc1-203"; transcript_source "ensembl"; transcript_biotype "protein_coding"; exon_id "ENSRNOE00000723018"; exon_version "1";
10	ensembl	five_prime_utr	88267843	88268633	0	-	.	gene_id "ENSRNOG00000048838"; gene_version "5"; transcript_id "ENSRNOT00000108179"; transcript_version "2"; gene_name "Gjc1"; gene_source "ensembl"; gene_biotype "protein_coding"; transcript_name "Gjc1-203"; transcript_source "ensembl"; transcript_biotype "protein_coding";
10	ensembl	exon	88267843	88285006	0	-	.	gene_id "ENSRNOG00000048838"; gene_version "5"; transcript_id "ENSRNOT00000165769"; transcript_version "1"; exon_number "1"; gene_name "Gjc1"; gene_source "ensembl"; gene_biotype "protein_coding"; transcript_name "Gjc1-209"; transcript_source "ensembl"; transcript_biotype "protein_coding"; exon_id "ENSRNOE00000739781"; exon_version "1"; tag "Ensembl_canonical";
10	ensembl	five_prime_utr	88267843	88285006	0	-	.	gene_id "ENSRNOG00000048838"; gene_version "5"; transcript_id "ENSRNOT00000165769"; transcript_version "1"; gene_name "Gjc1"; gene_source "ensembl"; gene_biotype "protein_coding"; transcript_name "Gjc1-209"; transcript_source "ensembl"; transcript_biotype "protein_coding"; tag "Ensembl_canonical";
10	ensembl	exon	88274078	88274207	0	-	.	gene_id "ENSRNOG00000048838"; gene_version "5"; transcript_id "ENSRNOT00000096574"; transcript_version "2"; exon_number "2"; gene_name "Gjc1"; gene_source "ensembl"; gene_biotype "protein_coding"; transcript_name "Gjc1-202"; transcript_source "ensembl"; transcript_biotype "protein_coding"; exon_id "ENSRNOE00000674567"; exon_version "1";
10	ensembl	five_prime_utr	88274078	88274207	0	-	.	gene_id "ENSRNOG00000048838"; gene_version "5"; transcript_id "ENSRNOT00000096574"; transcript_version "2"; gene_name "Gjc1"; gene_source "ensembl"; gene_biotype "protein_coding"; transcript_name "Gjc1-202"; transcript_source "ensembl"; transcript_biotype "protein_coding";
10	ensembl	exon	88282969	88283113	0	-	.	gene_id "ENSRNOG00000048838"; gene_version "5"; transcript_id "ENSRNOT00000160044"; transcript_version "1"; exon_number "2"; gene_name "Gjc1"; gene_source "ensembl"; gene_biotype "protein_coding"; transcript_name "Gjc1-207"; transcript_source "ensembl"; transcript_biotype "protein_coding"; exon_id "ENSRNOE00000760713"; exon_version "1";
10	ensembl	five_prime_utr	88282969	88283113	0	-	.	gene_id "ENSRNOG00000048838"; gene_version "5"; transcript_id "ENSRNOT00000160044"; transcript_version "1"; gene_name "Gjc1"; gene_source "ensembl"; gene_biotype "protein_coding"; transcript_name "Gjc1-207"; transcript_source "ensembl"; transcript_biotype "protein_coding";
10	ensembl	exon	88283931	88284215	0	-	.	gene_id "ENSRNOG00000048838"; gene_version "5"; transcript_id "ENSRNOT00000117898"; transcript_version "2"; exon_number "2"; gene_name "Gjc1"; gene_source "ensembl"; gene_biotype "protein_coding"; transcript_name "Gjc1-205"; transcript_source "ensembl"; transcript_biotype "protein_coding"; exon_id "ENSRNOE00000732702"; exon_version "1";
10	ensembl	five_prime_utr	88283931	88284215	0	-	.	gene_id "ENSRNOG00000048838"; gene_version "5"; transcript_id "ENSRNOT00000117898"; transcript_version "2"; gene_name "Gjc1"; gene_source "ensembl"; gene_biotype "protein_coding"; transcript_name "Gjc1-205"; transcript_source "ensembl"; transcript_biotype "protein_coding";
10	ensembl	exon	88283931	88284215	0	-	.	gene_id "ENSRNOG00000048838"; gene_version "5"; transcript_id "ENSRNOT00000116881"; transcript_version "2"; exon_number "2"; gene_name "Gjc1"; gene_source "ensembl"; gene_biotype "protein_coding"; transcript_name "Gjc1-204"; transcript_source "ensembl"; transcript_biotype "protein_coding"; exon_id "ENSRNOE00000732702"; exon_version "1";
10	ensembl	five_prime_utr	88283931	88284215	0	-	.	gene_id "ENSRNOG00000048838"; gene_version "5"; transcript_id "ENSRNOT00000116881"; transcript_version "2"; gene_name "Gjc1"; gene_source "ensembl"; gene_biotype "protein_coding"; transcript_name "Gjc1-204"; transcript_source "ensembl"; transcript_biotype "protein_coding";
10	ensembl	exon	88283931	88284579	0	-	.	gene_id "ENSRNOG00000048838"; gene_version "5"; transcript_id "ENSRNOT00000096574"; transcript_version "2"; exon_number "1"; gene_name "Gjc1"; gene_source "ensembl"; gene_biotype "protein_coding"; transcript_name "Gjc1-202"; transcript_source "ensembl"; transcript_biotype "protein_coding"; exon_id "ENSRNOE00000540681"; exon_version "3";
10	ensembl	five_prime_utr	88283931	88284579	0	-	.	gene_id "ENSRNOG00000048838"; gene_version "5"; transcript_id "ENSRNOT00000096574"; transcript_version "2"; gene_name "Gjc1"; gene_source "ensembl"; gene_biotype "protein_coding"; transcript_name "Gjc1-202"; transcript_source "ensembl"; transcript_biotype "protein_coding";
10	ensembl	exon	88283931	88284785	0	-	.	gene_id "ENSRNOG00000048838"; gene_version "5"; transcript_id "ENSRNOT00000151731"; transcript_version "1"; exon_number "1"; gene_name "Gjc1"; gene_source "ensembl"; gene_biotype "protein_coding"; transcript_name "Gjc1-206"; transcript_source "ensembl"; transcript_biotype "protein_coding"; exon_id "ENSRNOE00000689008"; exon_version "1";
10	ensembl	five_prime_utr	88283931	88284785	0	-	.	gene_id "ENSRNOG00000048838"; gene_version "5"; transcript_id "ENSRNOT00000151731"; transcript_version "1"; gene_name "Gjc1"; gene_source "ensembl"; gene_biotype "protein_coding"; transcript_name "Gjc1-206"; transcript_source "ensembl"; transcript_biotype "protein_coding";
10	ensembl	exon	88283931	88285157	0	-	.	gene_id "ENSRNOG00000048838"; gene_version "5"; transcript_id "ENSRNOT00000160044"; transcript_version "1"; exon_number "1"; gene_name "Gjc1"; gene_source "ensembl"; gene_biotype "protein_coding"; transcript_name "Gjc1-207"; transcript_source "ensembl"; transcript_biotype "protein_coding"; exon_id "ENSRNOE00000705681"; exon_version "1";
10	ensembl	five_prime_utr	88283931	88285157	0	-	.	gene_id "ENSRNOG00000048838"; gene_version "5"; transcript_id "ENSRNOT00000160044"; transcript_version "1"; gene_name "Gjc1"; gene_source "ensembl"; gene_biotype "protein_coding"; transcript_name "Gjc1-207"; transcript_source "ensembl"; transcript_biotype "protein_coding";
10	ensembl	exon	88284786	88284871	0	-	.	gene_id "ENSRNOG00000048838"; gene_version "5"; transcript_id "ENSRNOT00000116881"; transcript_version "2"; exon_number "1"; gene_name "Gjc1"; gene_source "ensembl"; gene_biotype "protein_coding"; transcript_name "Gjc1-204"; transcript_source "ensembl"; transcript_biotype "protein_coding"; exon_id "ENSRNOE00000707515"; exon_version "1";
10	ensembl	five_prime_utr	88284786	88284871	0	-	.	gene_id "ENSRNOG00000048838"; gene_version "5"; transcript_id "ENSRNOT00000116881"; transcript_version "2"; gene_name "Gjc1"; gene_source "ensembl"; gene_biotype "protein_coding"; transcript_name "Gjc1-204"; transcript_source "ensembl"; transcript_biotype "protein_coding";
10	ensembl	exon	88284786	88285157	0	-	.	gene_id "ENSRNOG00000048838"; gene_version "5"; transcript_id "ENSRNOT00000170911"; transcript_version "1"; exon_number "1"; gene_name "Gjc1"; gene_source "ensembl"; gene_biotype "protein_coding"; transcript_name "Gjc1-210"; transcript_source "ensembl"; transcript_biotype "protein_coding"; exon_id "ENSRNOE00000622201"; exon_version "2";
10	ensembl	five_prime_utr	88284786	88285157	0	-	.	gene_id "ENSRNOG00000048838"; gene_version "5"; transcript_id "ENSRNOT00000170911"; transcript_version "1"; gene_name "Gjc1"; gene_source "ensembl"; gene_biotype "protein_coding"; transcript_name "Gjc1-210"; transcript_source "ensembl"; transcript_biotype "protein_coding";
10	ensembl	exon	88284786	88285646	0	-	.	gene_id "ENSRNOG00000048838"; gene_version "5"; transcript_id "ENSRNOT00000108179"; transcript_version "2"; exon_number "1"; gene_name "Gjc1"; gene_source "ensembl"; gene_biotype "protein_coding"; transcript_name "Gjc1-203"; transcript_source "ensembl"; transcript_biotype "protein_coding"; exon_id "ENSRNOE00000771409"; exon_version "1";
10	ensembl	five_prime_utr	88284786	88285646	0	-	.	gene_id "ENSRNOG00000048838"; gene_version "5"; transcript_id "ENSRNOT00000108179"; transcript_version "2"; gene_name "Gjc1"; gene_source "ensembl"; gene_biotype "protein_coding"; transcript_name "Gjc1-203"; transcript_source "ensembl"; transcript_biotype "protein_coding";
10	ensembl	exon	88285318	88285631	0	-	.	gene_id "ENSRNOG00000048838"; gene_version "5"; transcript_id "ENSRNOT00000162959"; transcript_version "1"; exon_number "1"; gene_name "Gjc1"; gene_source "ensembl"; gene_biotype "protein_coding"; transcript_name "Gjc1-208"; transcript_source "ensembl"; transcript_biotype "protein_coding"; exon_id "ENSRNOE00000766153"; exon_version "1";
10	ensembl	five_prime_utr	88285318	88285631	0	-	.	gene_id "ENSRNOG00000048838"; gene_version "5"; transcript_id "ENSRNOT00000162959"; transcript_version "1"; gene_name "Gjc1"; gene_source "ensembl"; gene_biotype "protein_coding"; transcript_name "Gjc1-208"; transcript_source "ensembl"; transcript_biotype "protein_coding";
10	ensembl	exon	88285318	88285645	0	-	.	gene_id "ENSRNOG00000048838"; gene_version "5"; transcript_id "ENSRNOT00000093570"; transcript_version "3"; exon_number "2"; gene_name "Gjc1"; gene_source "ensembl"; gene_biotype "protein_coding"; transcript_name "Gjc1-201"; transcript_source "ensembl"; transcript_biotype "protein_coding"; exon_id "ENSRNOE00000579127"; exon_version "2";
10	ensembl	five_prime_utr	88285318	88285645	0	-	.	gene_id "ENSRNOG00000048838"; gene_version "5"; transcript_id "ENSRNOT00000093570"; transcript_version "3"; gene_name "Gjc1"; gene_source "ensembl"; gene_biotype "protein_coding"; transcript_name "Gjc1-201"; transcript_source "ensembl"; transcript_biotype "protein_coding";
10	ensembl	exon	88285318	88285646	0	-	.	gene_id "ENSRNOG00000048838"; gene_version "5"; transcript_id "ENSRNOT00000117898"; transcript_version "2"; exon_number "1"; gene_name "Gjc1"; gene_source "ensembl"; gene_biotype "protein_coding"; transcript_name "Gjc1-205"; transcript_source "ensembl"; transcript_biotype "protein_coding"; exon_id "ENSRNOE00000596715"; exon_version "2";
10	ensembl	five_prime_utr	88285318	88285646	0	-	.	gene_id "ENSRNOG00000048838"; gene_version "5"; transcript_id "ENSRNOT00000117898"; transcript_version "2"; gene_name "Gjc1"; gene_source "ensembl"; gene_biotype "protein_coding"; transcript_name "Gjc1-205"; transcript_source "ensembl"; transcript_biotype "protein_coding";
10	ensembl	exon	88285797	88285853	0	-	.	gene_id "ENSRNOG00000048838"; gene_version "5"; transcript_id "ENSRNOT00000093570"; transcript_version "3"; exon_number "1"; gene_name "Gjc1"; gene_source "ensembl"; gene_biotype "protein_coding"; transcript_name "Gjc1-201"; transcript_source "ensembl"; transcript_biotype "protein_coding"; exon_id "ENSRNOE00000772693"; exon_version "1";
10	ensembl	five_prime_utr	88285797	88285853	0	-	.	gene_id "ENSRNOG00000048838"; gene_version "5"; transcript_id "ENSRNOT00000093570"; transcript_version "3"; gene_name "Gjc1"; gene_source "ensembl"; gene_biotype "protein_coding"; transcript_name "Gjc1-201"; transcript_source "ensembl"; transcript_biotype "protein_coding";
10	ensembl	three_prime_utr	88304992	88305294	0	-	.	gene_id "ENSRNOG00000002818"; gene_version "9"; transcript_id "ENSRNOT00000055176"; transcript_version "5"; gene_name "Eftud2"; gene_source "ensembl"; gene_biotype "protein_coding"; transcript_name "Eftud2-201"; transcript_source "ensembl"; transcript_biotype "protein_coding"; tag "Ensembl_canonical";
10	ensembl	exon	88304992	88305390	0	-	.	gene_id "ENSRNOG00000002818"; gene_version "9"; transcript_id "ENSRNOT00000055176"; transcript_version "5"; exon_number "28"; gene_name "Eftud2"; gene_source "ensembl"; gene_biotype "protein_coding"; transcript_name "Eftud2-201"; transcript_source "ensembl"; transcript_biotype "protein_coding"; exon_id "ENSRNOE00000372477"; exon_version "5"; tag "Ensembl_canonical";
10	ENSEMBL114_rn	exon	88304992	88305390	786.735471154511	-	.	gene_id "ENSRNOG00000002818"; transcript_id "ENSRNOG00000002818_tx_1"; exon_id "10_88304992_88305390_-"; exonnum "28"; txlen "3421";
10	ENSEMBL114_rn	exon	88304992	88305390	0.212115569281044	-	.	gene_id "ENSRNOG00000002818"; transcript_id "ENSRNOG00000002818_tx_2"; exon_id "10_88304992_88305390_-"; exonnum "28"; txlen "3312";
10	ensembl	gene	88304992	88346299	0	-	.	gene_id "ENSRNOG00000002818"; gene_version "9"; gene_name "Eftud2"; gene_source "ensembl"; gene_biotype "protein_coding";
10	ensembl	transcript	88304992	88346299	0	-	.	gene_id "ENSRNOG00000002818"; gene_version "9"; transcript_id "ENSRNOT00000055176"; transcript_version "5"; gene_name "Eftud2"; gene_source "ensembl"; gene_biotype "protein_coding"; transcript_name "Eftud2-201"; transcript_source "ensembl"; transcript_biotype "protein_coding"; tag "Ensembl_canonical";
10	ensembl	stop_codon	88305295	88305297	0	-	0	gene_id "ENSRNOG00000002818"; gene_version "9"; transcript_id "ENSRNOT00000055176"; transcript_version "5"; exon_number "28"; gene_name "Eftud2"; gene_source "ensembl"; gene_biotype "protein_coding"; transcript_name "Eftud2-201"; transcript_source "ensembl"; transcript_biotype "protein_coding"; tag "Ensembl_canonical";
10	ensembl	CDS	88305298	88305390	0	-	0	gene_id "ENSRNOG00000002818"; gene_version "9"; transcript_id "ENSRNOT00000055176"; transcript_version "5"; exon_number "28"; gene_name "Eftud2"; gene_source "ensembl"; gene_biotype "protein_coding"; transcript_name "Eftud2-201"; transcript_source "ensembl"; transcript_biotype "protein_coding"; protein_id "ENSRNOP00000052049"; protein_version "4"; tag "Ensembl_canonical";
10	ensembl	exon	88305639	88305746	0	-	.	gene_id "ENSRNOG00000002818"; gene_version "9"; transcript_id "ENSRNOT00000055176"; transcript_version "5"; exon_number "27"; gene_name "Eftud2"; gene_source "ensembl"; gene_biotype "protein_coding"; transcript_name "Eftud2-201"; transcript_source "ensembl"; transcript_biotype "protein_coding"; exon_id "ENSRNOE00000026891"; exon_version "1"; tag "Ensembl_canonical";
10	ensembl	CDS	88305639	88305746	0	-	0	gene_id "ENSRNOG00000002818"; gene_version "9"; transcript_id "ENSRNOT00000055176"; transcript_version "5"; exon_number "27"; gene_name "Eftud2"; gene_source "ensembl"; gene_biotype "protein_coding"; transcript_name "Eftud2-201"; transcript_source "ensembl"; transcript_biotype "protein_coding"; protein_id "ENSRNOP00000052049"; protein_version "4"; tag "Ensembl_canonical";
10	ENSEMBL114_rn	exon	88305639	88305746	786.735471154511	-	.	gene_id "ENSRNOG00000002818"; transcript_id "ENSRNOG00000002818_tx_1"; exon_id "10_88305639_88305746_-"; exonnum "27"; txlen "3421";
10	ENSEMBL114_rn	exon	88305639	88305746	0.212115569281044	-	.	gene_id "ENSRNOG00000002818"; transcript_id "ENSRNOG00000002818_tx_2"; exon_id "10_88305639_88305746_-"; exonnum "27"; txlen "3312";
10	ensembl	exon	88305910	88306063	0	-	.	gene_id "ENSRNOG00000002818"; gene_version "9"; transcript_id "ENSRNOT00000055176"; transcript_version "5"; exon_number "26"; gene_name "Eftud2"; gene_source "ensembl"; gene_biotype "protein_coding"; transcript_name "Eftud2-201"; transcript_source "ensembl"; transcript_biotype "protein_coding"; exon_id "ENSRNOE00000026880"; exon_version "1"; tag "Ensembl_canonical";
10	ensembl	CDS	88305910	88306063	0	-	1	gene_id "ENSRNOG00000002818"; gene_version "9"; transcript_id "ENSRNOT00000055176"; transcript_version "5"; exon_number "26"; gene_name "Eftud2"; gene_source "ensembl"; gene_biotype "protein_coding"; transcript_name "Eftud2-201"; transcript_source "ensembl"; transcript_biotype "protein_coding"; protein_id "ENSRNOP00000052049"; protein_version "4"; tag "Ensembl_canonical";
10	ENSEMBL114_rn	exon	88305910	88306063	786.735471154511	-	.	gene_id "ENSRNOG00000002818"; transcript_id "ENSRNOG00000002818_tx_1"; exon_id "10_88305910_88306063_-"; exonnum "26"; txlen "3421";
10	ENSEMBL114_rn	exon	88305910	88306063	0.212115569281044	-	.	gene_id "ENSRNOG00000002818"; transcript_id "ENSRNOG00000002818_tx_2"; exon_id "10_88305910_88306063_-"; exonnum "26"; txlen "3312";
10	ensembl	exon	88306531	88306625	0	-	.	gene_id "ENSRNOG00000002818"; gene_version "9"; transcript_id "ENSRNOT00000055176"; transcript_version "5"; exon_number "25"; gene_name "Eftud2"; gene_source "ensembl"; gene_biotype "protein_coding"; transcript_name "Eftud2-201"; transcript_source "ensembl"; transcript_biotype "protein_coding"; exon_id "ENSRNOE00000026869"; exon_version "1"; tag "Ensembl_canonical";
10	ensembl	CDS	88306531	88306625	0	-	0	gene_id "ENSRNOG00000002818"; gene_version "9"; transcript_id "ENSRNOT00000055176"; transcript_version "5"; exon_number "25"; gene_name "Eftud2"; gene_source "ensembl"; gene_biotype "protein_coding"; transcript_name "Eftud2-201"; transcript_source "ensembl"; transcript_biotype "protein_coding"; protein_id "ENSRNOP00000052049"; protein_version "4"; tag "Ensembl_canonical";
10	ENSEMBL114_rn	exon	88306531	88306625	786.735471154511	-	.	gene_id "ENSRNOG00000002818"; transcript_id "ENSRNOG00000002818_tx_1"; exon_id "10_88306531_88306625_-"; exonnum "25"; txlen "3421";
10	ENSEMBL114_rn	exon	88306531	88306625	0.212115569281044	-	.	gene_id "ENSRNOG00000002818"; transcript_id "ENSRNOG00000002818_tx_2"; exon_id "10_88306531_88306625_-"; exonnum "25"; txlen "3312";
10	ensembl	exon	88306773	88306891	0	-	.	gene_id "ENSRNOG00000002818"; gene_version "9"; transcript_id "ENSRNOT00000055176"; transcript_version "5"; exon_number "24"; gene_name "Eftud2"; gene_source "ensembl"; gene_biotype "protein_coding"; transcript_name "Eftud2-201"; transcript_source "ensembl"; transcript_biotype "protein_coding"; exon_id "ENSRNOE00000026858"; exon_version "1"; tag "Ensembl_canonical";
10	ensembl	CDS	88306773	88306891	0	-	2	gene_id "ENSRNOG00000002818"; gene_version "9"; transcript_id "ENSRNOT00000055176"; transcript_version "5"; exon_number "24"; gene_name "Eftud2"; gene_source "ensembl"; gene_biotype "protein_coding"; transcript_name "Eftud2-201"; transcript_source "ensembl"; transcript_biotype "protein_coding"; protein_id "ENSRNOP00000052049"; protein_version "4"; tag "Ensembl_canonical";
10	ENSEMBL114_rn	exon	88306773	88306891	786.735471154511	-	.	gene_id "ENSRNOG00000002818"; transcript_id "ENSRNOG00000002818_tx_1"; exon_id "10_88306773_88306891_-"; exonnum "24"; txlen "3421";
10	ENSEMBL114_rn	exon	88306773	88306891	0.212115569281044	-	.	gene_id "ENSRNOG00000002818"; transcript_id "ENSRNOG00000002818_tx_2"; exon_id "10_88306773_88306891_-"; exonnum "24"; txlen "3312";
10	ensembl	exon	88307541	88307628	0	-	.	gene_id "ENSRNOG00000002818"; gene_version "9"; transcript_id "ENSRNOT00000055176"; transcript_version "5"; exon_number "23"; gene_name "Eftud2"; gene_source "ensembl"; gene_biotype "protein_coding"; transcript_name "Eftud2-201"; transcript_source "ensembl"; transcript_biotype "protein_coding"; exon_id "ENSRNOE00000026852"; exon_version "1"; tag "Ensembl_canonical";
10	ensembl	CDS	88307541	88307628	0	-	0	gene_id "ENSRNOG00000002818"; gene_version "9"; transcript_id "ENSRNOT00000055176"; transcript_version "5"; exon_number "23"; gene_name "Eftud2"; gene_source "ensembl"; gene_biotype "protein_coding"; transcript_name "Eftud2-201"; transcript_source "ensembl"; transcript_biotype "protein_coding"; protein_id "ENSRNOP00000052049"; protein_version "4"; tag "Ensembl_canonical";
10	ENSEMBL114_rn	exon	88307541	88307628	786.735471154511	-	.	gene_id "ENSRNOG00000002818"; transcript_id "ENSRNOG00000002818_tx_1"; exon_id "10_88307541_88307628_-"; exonnum "23"; txlen "3421";
10	ENSEMBL114_rn	exon	88307541	88307628	0.212115569281044	-	.	gene_id "ENSRNOG00000002818"; transcript_id "ENSRNOG00000002818_tx_2"; exon_id "10_88307541_88307628_-"; exonnum "23"; txlen "3312";
10	ensembl	exon	88307791	88307917	0	-	.	gene_id "ENSRNOG00000002818"; gene_version "9"; transcript_id "ENSRNOT00000055176"; transcript_version "5"; exon_number "22"; gene_name "Eftud2"; gene_source "ensembl"; gene_biotype "protein_coding"; transcript_name "Eftud2-201"; transcript_source "ensembl"; transcript_biotype "protein_coding"; exon_id "ENSRNOE00000026841"; exon_version "1"; tag "Ensembl_canonical";
10	ensembl	CDS	88307791	88307917	0	-	1	gene_id "ENSRNOG00000002818"; gene_version "9"; transcript_id "ENSRNOT00000055176"; transcript_version "5"; exon_number "22"; gene_name "Eftud2"; gene_source "ensembl"; gene_biotype "protein_coding"; transcript_name "Eftud2-201"; transcript_source "ensembl"; transcript_biotype "protein_coding"; protein_id "ENSRNOP00000052049"; protein_version "4"; tag "Ensembl_canonical";
10	ENSEMBL114_rn	exon	88307791	88307917	786.735471154511	-	.	gene_id "ENSRNOG00000002818"; transcript_id "ENSRNOG00000002818_tx_1"; exon_id "10_88307791_88307917_-"; exonnum "22"; txlen "3421";
10	ENSEMBL114_rn	exon	88307791	88307917	0.212115569281044	-	.	gene_id "ENSRNOG00000002818"; transcript_id "ENSRNOG00000002818_tx_2"; exon_id "10_88307791_88307917_-"; exonnum "22"; txlen "3312";
10	ensembl	exon	88308070	88308156	0	-	.	gene_id "ENSRNOG00000002818"; gene_version "9"; transcript_id "ENSRNOT00000055176"; transcript_version "5"; exon_number "21"; gene_name "Eftud2"; gene_source "ensembl"; gene_biotype "protein_coding"; transcript_name "Eftud2-201"; transcript_source "ensembl"; transcript_biotype "protein_coding"; exon_id "ENSRNOE00000026833"; exon_version "1"; tag "Ensembl_canonical";
10	ensembl	CDS	88308070	88308156	0	-	1	gene_id "ENSRNOG00000002818"; gene_version "9"; transcript_id "ENSRNOT00000055176"; transcript_version "5"; exon_number "21"; gene_name "Eftud2"; gene_source "ensembl"; gene_biotype "protein_coding"; transcript_name "Eftud2-201"; transcript_source "ensembl"; transcript_biotype "protein_coding"; protein_id "ENSRNOP00000052049"; protein_version "4"; tag "Ensembl_canonical";
10	ENSEMBL114_rn	exon	88308070	88308156	786.735471154511	-	.	gene_id "ENSRNOG00000002818"; transcript_id "ENSRNOG00000002818_tx_1"; exon_id "10_88308070_88308156_-"; exonnum "21"; txlen "3421";
10	ENSEMBL114_rn	exon	88308070	88308156	0.212115569281044	-	.	gene_id "ENSRNOG00000002818"; transcript_id "ENSRNOG00000002818_tx_2"; exon_id "10_88308070_88308156_-"; exonnum "21"; txlen "3312";
10	ensembl	exon	88309913	88309995	0	-	.	gene_id "ENSRNOG00000002818"; gene_version "9"; transcript_id "ENSRNOT00000055176"; transcript_version "5"; exon_number "20"; gene_name "Eftud2"; gene_source "ensembl"; gene_biotype "protein_coding"; transcript_name "Eftud2-201"; transcript_source "ensembl"; transcript_biotype "protein_coding"; exon_id "ENSRNOE00000636599"; exon_version "1"; tag "Ensembl_canonical";
10	ensembl	CDS	88309913	88309995	0	-	0	gene_id "ENSRNOG00000002818"; gene_version "9"; transcript_id "ENSRNOT00000055176"; transcript_version "5"; exon_number "20"; gene_name "Eftud2"; gene_source "ensembl"; gene_biotype "protein_coding"; transcript_name "Eftud2-201"; transcript_source "ensembl"; transcript_biotype "protein_coding"; protein_id "ENSRNOP00000052049"; protein_version "4"; tag "Ensembl_canonical";
10	ENSEMBL114_rn	exon	88309913	88309995	786.735471154511	-	.	gene_id "ENSRNOG00000002818"; transcript_id "ENSRNOG00000002818_tx_1"; exon_id "10_88309913_88309995_-"; exonnum "20"; txlen "3421";
10	ENSEMBL114_rn	exon	88309913	88309995	0.212115569281044	-	.	gene_id "ENSRNOG00000002818"; transcript_id "ENSRNOG00000002818_tx_2"; exon_id "10_88309913_88309995_-"; exonnum "20"; txlen "3312";
10	ensembl	exon	88310703	88310804	0	-	.	gene_id "ENSRNOG00000002818"; gene_version "9"; transcript_id "ENSRNOT00000055176"; transcript_version "5"; exon_number "19"; gene_name "Eftud2"; gene_source "ensembl"; gene_biotype "protein_coding"; transcript_name "Eftud2-201"; transcript_source "ensembl"; transcript_biotype "protein_coding"; exon_id "ENSRNOE00000661491"; exon_version "1"; tag "Ensembl_canonical";
10	ensembl	CDS	88310703	88310804	0	-	0	gene_id "ENSRNOG00000002818"; gene_version "9"; transcript_id "ENSRNOT00000055176"; transcript_version "5"; exon_number "19"; gene_name "Eftud2"; gene_source "ensembl"; gene_biotype "protein_coding"; transcript_name "Eftud2-201"; transcript_source "ensembl"; transcript_biotype "protein_coding"; protein_id "ENSRNOP00000052049"; protein_version "4"; tag "Ensembl_canonical";
10	ENSEMBL114_rn	exon	88310703	88310804	786.735471154511	-	.	gene_id "ENSRNOG00000002818"; transcript_id "ENSRNOG00000002818_tx_1"; exon_id "10_88310703_88310804_-"; exonnum "19"; txlen "3421";
10	ENSEMBL114_rn	exon	88310703	88310804	0.212115569281044	-	.	gene_id "ENSRNOG00000002818"; transcript_id "ENSRNOG00000002818_tx_2"; exon_id "10_88310703_88310804_-"; exonnum "19"; txlen "3312";
10	ensembl	exon	88312418	88312558	0	-	.	gene_id "ENSRNOG00000002818"; gene_version "9"; transcript_id "ENSRNOT00000055176"; transcript_version "5"; exon_number "18"; gene_name "Eftud2"; gene_source "ensembl"; gene_biotype "protein_coding"; transcript_name "Eftud2-201"; transcript_source "ensembl"; transcript_biotype "protein_coding"; exon_id "ENSRNOE00000026803"; exon_version "1"; tag "Ensembl_canonical";
10	ensembl	CDS	88312418	88312558	0	-	0	gene_id "ENSRNOG00000002818"; gene_version "9"; transcript_id "ENSRNOT00000055176"; transcript_version "5"; exon_number "18"; gene_name "Eftud2"; gene_source "ensembl"; gene_biotype "protein_coding"; transcript_name "Eftud2-201"; transcript_source "ensembl"; transcript_biotype "protein_coding"; protein_id "ENSRNOP00000052049"; protein_version "4"; tag "Ensembl_canonical";
10	ENSEMBL114_rn	exon	88312418	88312558	786.735471154511	-	.	gene_id "ENSRNOG00000002818"; transcript_id "ENSRNOG00000002818_tx_1"; exon_id "10_88312418_88312558_-"; exonnum "18"; txlen "3421";
10	ENSEMBL114_rn	exon	88312418	88312558	0.212115569281044	-	.	gene_id "ENSRNOG00000002818"; transcript_id "ENSRNOG00000002818_tx_2"; exon_id "10_88312418_88312558_-"; exonnum "18"; txlen "3312";
10	ensembl	exon	88312889	88313000	0	-	.	gene_id "ENSRNOG00000002818"; gene_version "9"; transcript_id "ENSRNOT00000055176"; transcript_version "5"; exon_number "17"; gene_name "Eftud2"; gene_source "ensembl"; gene_biotype "protein_coding"; transcript_name "Eftud2-201"; transcript_source "ensembl"; transcript_biotype "protein_coding"; exon_id "ENSRNOE00000026797"; exon_version "1"; tag "Ensembl_canonical";
10	ensembl	CDS	88312889	88313000	0	-	1	gene_id "ENSRNOG00000002818"; gene_version "9"; transcript_id "ENSRNOT00000055176"; transcript_version "5"; exon_number "17"; gene_name "Eftud2"; gene_source "ensembl"; gene_biotype "protein_coding"; transcript_name "Eftud2-201"; transcript_source "ensembl"; transcript_biotype "protein_coding"; protein_id "ENSRNOP00000052049"; protein_version "4"; tag "Ensembl_canonical";
10	ENSEMBL114_rn	exon	88312889	88313000	786.735471154511	-	.	gene_id "ENSRNOG00000002818"; transcript_id "ENSRNOG00000002818_tx_1"; exon_id "10_88312889_88313000_-"; exonnum "17"; txlen "3421";
10	ENSEMBL114_rn	exon	88312889	88313000	0.212115569281044	-	.	gene_id "ENSRNOG00000002818"; transcript_id "ENSRNOG00000002818_tx_2"; exon_id "10_88312889_88313000_-"; exonnum "17"; txlen "3312";
10	ensembl	exon	88314302	88314495	0	-	.	gene_id "ENSRNOG00000002818"; gene_version "9"; transcript_id "ENSRNOT00000055176"; transcript_version "5"; exon_number "16"; gene_name "Eftud2"; gene_source "ensembl"; gene_biotype "protein_coding"; transcript_name "Eftud2-201"; transcript_source "ensembl"; transcript_biotype "protein_coding"; exon_id "ENSRNOE00000026786"; exon_version "1"; tag "Ensembl_canonical";
10	ensembl	CDS	88314302	88314495	0	-	0	gene_id "ENSRNOG00000002818"; gene_version "9"; transcript_id "ENSRNOT00000055176"; transcript_version "5"; exon_number "16"; gene_name "Eftud2"; gene_source "ensembl"; gene_biotype "protein_coding"; transcript_name "Eftud2-201"; transcript_source "ensembl"; transcript_biotype "protein_coding"; protein_id "ENSRNOP00000052049"; protein_version "4"; tag "Ensembl_canonical";
10	ENSEMBL114_rn	exon	88314302	88314495	786.735471154511	-	.	gene_id "ENSRNOG00000002818"; transcript_id "ENSRNOG00000002818_tx_1"; exon_id "10_88314302_88314495_-"; exonnum "16"; txlen "3421";
10	ENSEMBL114_rn	exon	88314302	88314495	0.212115569281044	-	.	gene_id "ENSRNOG00000002818"; transcript_id "ENSRNOG00000002818_tx_2"; exon_id "10_88314302_88314495_-"; exonnum "16"; txlen "3312";
10	ensembl	exon	88317512	88317639	0	-	.	gene_id "ENSRNOG00000002818"; gene_version "9"; transcript_id "ENSRNOT00000055176"; transcript_version "5"; exon_number "15"; gene_name "Eftud2"; gene_source "ensembl"; gene_biotype "protein_coding"; transcript_name "Eftud2-201"; transcript_source "ensembl"; transcript_biotype "protein_coding"; exon_id "ENSRNOE00000026777"; exon_version "1"; tag "Ensembl_canonical";
10	ensembl	CDS	88317512	88317639	0	-	2	gene_id "ENSRNOG00000002818"; gene_version "9"; transcript_id "ENSRNOT00000055176"; transcript_version "5"; exon_number "15"; gene_name "Eftud2"; gene_source "ensembl"; gene_biotype "protein_coding"; transcript_name "Eftud2-201"; transcript_source "ensembl"; transcript_biotype "protein_coding"; protein_id "ENSRNOP00000052049"; protein_version "4"; tag "Ensembl_canonical";
10	ENSEMBL114_rn	exon	88317512	88317639	786.735471154511	-	.	gene_id "ENSRNOG00000002818"; transcript_id "ENSRNOG00000002818_tx_1"; exon_id "10_88317512_88317639_-"; exonnum "15"; txlen "3421";
10	ENSEMBL114_rn	exon	88317512	88317639	0.212115569281044	-	.	gene_id "ENSRNOG00000002818"; transcript_id "ENSRNOG00000002818_tx_2"; exon_id "10_88317512_88317639_-"; exonnum "15"; txlen "3312";
10	ensembl	exon	88319970	88320105	0	-	.	gene_id "ENSRNOG00000002818"; gene_version "9"; transcript_id "ENSRNOT00000055176"; transcript_version "5"; exon_number "14"; gene_name "Eftud2"; gene_source "ensembl"; gene_biotype "protein_coding"; transcript_name "Eftud2-201"; transcript_source "ensembl"; transcript_biotype "protein_coding"; exon_id "ENSRNOE00000026766"; exon_version "1"; tag "Ensembl_canonical";
10	ensembl	CDS	88319970	88320105	0	-	0	gene_id "ENSRNOG00000002818"; gene_version "9"; transcript_id "ENSRNOT00000055176"; transcript_version "5"; exon_number "14"; gene_name "Eftud2"; gene_source "ensembl"; gene_biotype "protein_coding"; transcript_name "Eftud2-201"; transcript_source "ensembl"; transcript_biotype "protein_coding"; protein_id "ENSRNOP00000052049"; protein_version "4"; tag "Ensembl_canonical";
10	ENSEMBL114_rn	exon	88319970	88320105	786.735471154511	-	.	gene_id "ENSRNOG00000002818"; transcript_id "ENSRNOG00000002818_tx_1"; exon_id "10_88319970_88320105_-"; exonnum "14"; txlen "3421";
10	ENSEMBL114_rn	exon	88319970	88320105	0.212115569281044	-	.	gene_id "ENSRNOG00000002818"; transcript_id "ENSRNOG00000002818_tx_2"; exon_id "10_88319970_88320105_-"; exonnum "14"; txlen "3312";
10	ensembl	exon	88323246	88323336	0	-	.	gene_id "ENSRNOG00000002818"; gene_version "9"; transcript_id "ENSRNOT00000055176"; transcript_version "5"; exon_number "13"; gene_name "Eftud2"; gene_source "ensembl"; gene_biotype "protein_coding"; transcript_name "Eftud2-201"; transcript_source "ensembl"; transcript_biotype "protein_coding"; exon_id "ENSRNOE00000026753"; exon_version "1"; tag "Ensembl_canonical";
10	ensembl	CDS	88323246	88323336	0	-	1	gene_id "ENSRNOG00000002818"; gene_version "9"; transcript_id "ENSRNOT00000055176"; transcript_version "5"; exon_number "13"; gene_name "Eftud2"; gene_source "ensembl"; gene_biotype "protein_coding"; transcript_name "Eftud2-201"; transcript_source "ensembl"; transcript_biotype "protein_coding"; protein_id "ENSRNOP00000052049"; protein_version "4"; tag "Ensembl_canonical";
10	ENSEMBL114_rn	exon	88323246	88323336	786.735471154511	-	.	gene_id "ENSRNOG00000002818"; transcript_id "ENSRNOG00000002818_tx_1"; exon_id "10_88323246_88323336_-"; exonnum "13"; txlen "3421";
10	ENSEMBL114_rn	exon	88323246	88323336	0.212115569281044	-	.	gene_id "ENSRNOG00000002818"; transcript_id "ENSRNOG00000002818_tx_2"; exon_id "10_88323246_88323336_-"; exonnum "13"; txlen "3312";
10	ensembl	exon	88323670	88323733	0	-	.	gene_id "ENSRNOG00000002818"; gene_version "9"; transcript_id "ENSRNOT00000055176"; transcript_version "5"; exon_number "12"; gene_name "Eftud2"; gene_source "ensembl"; gene_biotype "protein_coding"; transcript_name "Eftud2-201"; transcript_source "ensembl"; transcript_biotype "protein_coding"; exon_id "ENSRNOE00000026743"; exon_version "1"; tag "Ensembl_canonical";
10	ensembl	CDS	88323670	88323733	0	-	2	gene_id "ENSRNOG00000002818"; gene_version "9"; transcript_id "ENSRNOT00000055176"; transcript_version "5"; exon_number "12"; gene_name "Eftud2"; gene_source "ensembl"; gene_biotype "protein_coding"; transcript_name "Eftud2-201"; transcript_source "ensembl"; transcript_biotype "protein_coding"; protein_id "ENSRNOP00000052049"; protein_version "4"; tag "Ensembl_canonical";
10	ENSEMBL114_rn	exon	88323670	88323733	786.735471154511	-	.	gene_id "ENSRNOG00000002818"; transcript_id "ENSRNOG00000002818_tx_1"; exon_id "10_88323670_88323733_-"; exonnum "12"; txlen "3421";
10	ENSEMBL114_rn	exon	88323670	88323733	0.212115569281044	-	.	gene_id "ENSRNOG00000002818"; transcript_id "ENSRNOG00000002818_tx_2"; exon_id "10_88323670_88323733_-"; exonnum "12"; txlen "3312";
10	ensembl	exon	88328118	88328242	0	-	.	gene_id "ENSRNOG00000002818"; gene_version "9"; transcript_id "ENSRNOT00000055176"; transcript_version "5"; exon_number "11"; gene_name "Eftud2"; gene_source "ensembl"; gene_biotype "protein_coding"; transcript_name "Eftud2-201"; transcript_source "ensembl"; transcript_biotype "protein_coding"; exon_id "ENSRNOE00000026734"; exon_version "1"; tag "Ensembl_canonical";
10	ensembl	CDS	88328118	88328242	0	-	1	gene_id "ENSRNOG00000002818"; gene_version "9"; transcript_id "ENSRNOT00000055176"; transcript_version "5"; exon_number "11"; gene_name "Eftud2"; gene_source "ensembl"; gene_biotype "protein_coding"; transcript_name "Eftud2-201"; transcript_source "ensembl"; transcript_biotype "protein_coding"; protein_id "ENSRNOP00000052049"; protein_version "4"; tag "Ensembl_canonical";
10	ENSEMBL114_rn	exon	88328118	88328242	786.735471154511	-	.	gene_id "ENSRNOG00000002818"; transcript_id "ENSRNOG00000002818_tx_1"; exon_id "10_88328118_88328242_-"; exonnum "11"; txlen "3421";
10	ENSEMBL114_rn	exon	88328118	88328242	0.212115569281044	-	.	gene_id "ENSRNOG00000002818"; transcript_id "ENSRNOG00000002818_tx_2"; exon_id "10_88328118_88328242_-"; exonnum "11"; txlen "3312";
10	ensembl	exon	88329763	88329929	0	-	.	gene_id "ENSRNOG00000002818"; gene_version "9"; transcript_id "ENSRNOT00000055176"; transcript_version "5"; exon_number "10"; gene_name "Eftud2"; gene_source "ensembl"; gene_biotype "protein_coding"; transcript_name "Eftud2-201"; transcript_source "ensembl"; transcript_biotype "protein_coding"; exon_id "ENSRNOE00000026722"; exon_version "1"; tag "Ensembl_canonical";
10	ensembl	CDS	88329763	88329929	0	-	0	gene_id "ENSRNOG00000002818"; gene_version "9"; transcript_id "ENSRNOT00000055176"; transcript_version "5"; exon_number "10"; gene_name "Eftud2"; gene_source "ensembl"; gene_biotype "protein_coding"; transcript_name "Eftud2-201"; transcript_source "ensembl"; transcript_biotype "protein_coding"; protein_id "ENSRNOP00000052049"; protein_version "4"; tag "Ensembl_canonical";
10	ENSEMBL114_rn	exon	88329763	88329929	786.735471154511	-	.	gene_id "ENSRNOG00000002818"; transcript_id "ENSRNOG00000002818_tx_1"; exon_id "10_88329763_88329929_-"; exonnum "10"; txlen "3421";
10	ENSEMBL114_rn	exon	88329763	88329929	0.212115569281044	-	.	gene_id "ENSRNOG00000002818"; transcript_id "ENSRNOG00000002818_tx_2"; exon_id "10_88329763_88329929_-"; exonnum "10"; txlen "3312";
10	ensembl	exon	88331762	88331844	0	-	.	gene_id "ENSRNOG00000002818"; gene_version "9"; transcript_id "ENSRNOT00000055176"; transcript_version "5"; exon_number "9"; gene_name "Eftud2"; gene_source "ensembl"; gene_biotype "protein_coding"; transcript_name "Eftud2-201"; transcript_source "ensembl"; transcript_biotype "protein_coding"; exon_id "ENSRNOE00000026710"; exon_version "1"; tag "Ensembl_canonical";
10	ensembl	CDS	88331762	88331844	0	-	2	gene_id "ENSRNOG00000002818"; gene_version "9"; transcript_id "ENSRNOT00000055176"; transcript_version "5"; exon_number "9"; gene_name "Eftud2"; gene_source "ensembl"; gene_biotype "protein_coding"; transcript_name "Eftud2-201"; transcript_source "ensembl"; transcript_biotype "protein_coding"; protein_id "ENSRNOP00000052049"; protein_version "4"; tag "Ensembl_canonical";
10	ENSEMBL114_rn	exon	88331762	88331844	786.735471154511	-	.	gene_id "ENSRNOG00000002818"; transcript_id "ENSRNOG00000002818_tx_1"; exon_id "10_88331762_88331844_-"; exonnum "9"; txlen "3421";
10	ENSEMBL114_rn	exon	88331762	88331844	0.212115569281044	-	.	gene_id "ENSRNOG00000002818"; transcript_id "ENSRNOG00000002818_tx_2"; exon_id "10_88331762_88331844_-"; exonnum "9"; txlen "3312";
10	ensembl	exon	88332844	88332934	0	-	.	gene_id "ENSRNOG00000002818"; gene_version "9"; transcript_id "ENSRNOT00000055176"; transcript_version "5"; exon_number "8"; gene_name "Eftud2"; gene_source "ensembl"; gene_biotype "protein_coding"; transcript_name "Eftud2-201"; transcript_source "ensembl"; transcript_biotype "protein_coding"; exon_id "ENSRNOE00000027068"; exon_version "2"; tag "Ensembl_canonical";
10	ensembl	CDS	88332844	88332934	0	-	0	gene_id "ENSRNOG00000002818"; gene_version "9"; transcript_id "ENSRNOT00000055176"; transcript_version "5"; exon_number "8"; gene_name "Eftud2"; gene_source "ensembl"; gene_biotype "protein_coding"; transcript_name "Eftud2-201"; transcript_source "ensembl"; transcript_biotype "protein_coding"; protein_id "ENSRNOP00000052049"; protein_version "4"; tag "Ensembl_canonical";
10	ENSEMBL114_rn	exon	88332844	88332934	786.735471154511	-	.	gene_id "ENSRNOG00000002818"; transcript_id "ENSRNOG00000002818_tx_1"; exon_id "10_88332844_88332934_-"; exonnum "8"; txlen "3421";
10	ENSEMBL114_rn	exon	88332844	88332934	0.212115569281044	-	.	gene_id "ENSRNOG00000002818"; transcript_id "ENSRNOG00000002818_tx_2"; exon_id "10_88332844_88332934_-"; exonnum "8"; txlen "3312";
10	ensembl	exon	88334984	88335019	0	-	.	gene_id "ENSRNOG00000002818"; gene_version "9"; transcript_id "ENSRNOT00000055176"; transcript_version "5"; exon_number "7"; gene_name "Eftud2"; gene_source "ensembl"; gene_biotype "protein_coding"; transcript_name "Eftud2-201"; transcript_source "ensembl"; transcript_biotype "protein_coding"; exon_id "ENSRNOE00000027048"; exon_version "1"; tag "Ensembl_canonical";
10	ensembl	CDS	88334984	88335019	0	-	0	gene_id "ENSRNOG00000002818"; gene_version "9"; transcript_id "ENSRNOT00000055176"; transcript_version "5"; exon_number "7"; gene_name "Eftud2"; gene_source "ensembl"; gene_biotype "protein_coding"; transcript_name "Eftud2-201"; transcript_source "ensembl"; transcript_biotype "protein_coding"; protein_id "ENSRNOP00000052049"; protein_version "4"; tag "Ensembl_canonical";
10	ENSEMBL114_rn	exon	88334984	88335019	786.735471154511	-	.	gene_id "ENSRNOG00000002818"; transcript_id "ENSRNOG00000002818_tx_1"; exon_id "10_88334984_88335019_-"; exonnum "7"; txlen "3421";
10	ENSEMBL114_rn	exon	88334984	88335019	0.212115569281044	-	.	gene_id "ENSRNOG00000002818"; transcript_id "ENSRNOG00000002818_tx_2"; exon_id "10_88334984_88335019_-"; exonnum "7"; txlen "3312";
10	ensembl	exon	88335695	88335760	0	-	.	gene_id "ENSRNOG00000002818"; gene_version "9"; transcript_id "ENSRNOT00000055176"; transcript_version "5"; exon_number "6"; gene_name "Eftud2"; gene_source "ensembl"; gene_biotype "protein_coding"; transcript_name "Eftud2-201"; transcript_source "ensembl"; transcript_biotype "protein_coding"; exon_id "ENSRNOE00000027024"; exon_version "2"; tag "Ensembl_canonical";
10	ensembl	CDS	88335695	88335760	0	-	0	gene_id "ENSRNOG00000002818"; gene_version "9"; transcript_id "ENSRNOT00000055176"; transcript_version "5"; exon_number "6"; gene_name "Eftud2"; gene_source "ensembl"; gene_biotype "protein_coding"; transcript_name "Eftud2-201"; transcript_source "ensembl"; transcript_biotype "protein_coding"; protein_id "ENSRNOP00000052049"; protein_version "4"; tag "Ensembl_canonical";
10	ENSEMBL114_rn	exon	88335695	88335760	786.735471154511	-	.	gene_id "ENSRNOG00000002818"; transcript_id "ENSRNOG00000002818_tx_1"; exon_id "10_88335695_88335760_-"; exonnum "6"; txlen "3421";
10	ENSEMBL114_rn	exon	88335695	88335760	0.212115569281044	-	.	gene_id "ENSRNOG00000002818"; transcript_id "ENSRNOG00000002818_tx_2"; exon_id "10_88335695_88335760_-"; exonnum "6"; txlen "3312";
10	ensembl	exon	88336204	88336279	0	-	.	gene_id "ENSRNOG00000002818"; gene_version "9"; transcript_id "ENSRNOT00000055176"; transcript_version "5"; exon_number "5"; gene_name "Eftud2"; gene_source "ensembl"; gene_biotype "protein_coding"; transcript_name "Eftud2-201"; transcript_source "ensembl"; transcript_biotype "protein_coding"; exon_id "ENSRNOE00000026685"; exon_version "1"; tag "Ensembl_canonical";
10	ensembl	CDS	88336204	88336279	0	-	1	gene_id "ENSRNOG00000002818"; gene_version "9"; transcript_id "ENSRNOT00000055176"; transcript_version "5"; exon_number "5"; gene_name "Eftud2"; gene_source "ensembl"; gene_biotype "protein_coding"; transcript_name "Eftud2-201"; transcript_source "ensembl"; transcript_biotype "protein_coding"; protein_id "ENSRNOP00000052049"; protein_version "4"; tag "Ensembl_canonical";
10	ENSEMBL114_rn	exon	88336204	88336279	786.735471154511	-	.	gene_id "ENSRNOG00000002818"; transcript_id "ENSRNOG00000002818_tx_1"; exon_id "10_88336204_88336279_-"; exonnum "5"; txlen "3421";
10	ENSEMBL114_rn	exon	88336204	88336279	0.212115569281044	-	.	gene_id "ENSRNOG00000002818"; transcript_id "ENSRNOG00000002818_tx_2"; exon_id "10_88336204_88336279_-"; exonnum "5"; txlen "3312";
10	ensembl	exon	88337627	88337705	0	-	.	gene_id "ENSRNOG00000002818"; gene_version "9"; transcript_id "ENSRNOT00000055176"; transcript_version "5"; exon_number "4"; gene_name "Eftud2"; gene_source "ensembl"; gene_biotype "protein_coding"; transcript_name "Eftud2-201"; transcript_source "ensembl"; transcript_biotype "protein_coding"; exon_id "ENSRNOE00000026676"; exon_version "1"; tag "Ensembl_canonical";
10	ensembl	CDS	88337627	88337705	0	-	2	gene_id "ENSRNOG00000002818"; gene_version "9"; transcript_id "ENSRNOT00000055176"; transcript_version "5"; exon_number "4"; gene_name "Eftud2"; gene_source "ensembl"; gene_biotype "protein_coding"; transcript_name "Eftud2-201"; transcript_source "ensembl"; transcript_biotype "protein_coding"; protein_id "ENSRNOP00000052049"; protein_version "4"; tag "Ensembl_canonical";
10	ENSEMBL114_rn	exon	88337627	88337705	786.735471154511	-	.	gene_id "ENSRNOG00000002818"; transcript_id "ENSRNOG00000002818_tx_1"; exon_id "10_88337627_88337705_-"; exonnum "4"; txlen "3421";
10	ENSEMBL114_rn	exon	88337627	88337705	0.212115569281044	-	.	gene_id "ENSRNOG00000002818"; transcript_id "ENSRNOG00000002818_tx_2"; exon_id "10_88337627_88337705_-"; exonnum "4"; txlen "3312";
10	ensembl	exon	88338454	88338610	0	-	.	gene_id "ENSRNOG00000002818"; gene_version "9"; transcript_id "ENSRNOT00000055176"; transcript_version "5"; exon_number "3"; gene_name "Eftud2"; gene_source "ensembl"; gene_biotype "protein_coding"; transcript_name "Eftud2-201"; transcript_source "ensembl"; transcript_biotype "protein_coding"; exon_id "ENSRNOE00000026665"; exon_version "4"; tag "Ensembl_canonical";
10	ensembl	CDS	88338454	88338610	0	-	0	gene_id "ENSRNOG00000002818"; gene_version "9"; transcript_id "ENSRNOT00000055176"; transcript_version "5"; exon_number "3"; gene_name "Eftud2"; gene_source "ensembl"; gene_biotype "protein_coding"; transcript_name "Eftud2-201"; transcript_source "ensembl"; transcript_biotype "protein_coding"; protein_id "ENSRNOP00000052049"; protein_version "4"; tag "Ensembl_canonical";
10	sraer114_mid	exon	88338454	88338619	786.735471154511	-	.	gene_id "ENSRNOG00000002818"; transcript_id "ENSRNOG00000002818_tx_1"; exon_id "10_88338454_88338619_-"; exonnum "3"; txlen "3421";
10	sraer114_mid	exon	88338454	88338619	0.212115569281044	-	.	gene_id "ENSRNOG00000002818"; transcript_id "ENSRNOG00000002818_tx_2"; exon_id "10_88338454_88338619_-"; exonnum "3"; txlen "3312";
10	ensembl	CDS	88342554	88342658	0	-	0	gene_id "ENSRNOG00000002818"; gene_version "9"; transcript_id "ENSRNOT00000055176"; transcript_version "5"; exon_number "2"; gene_name "Eftud2"; gene_source "ensembl"; gene_biotype "protein_coding"; transcript_name "Eftud2-201"; transcript_source "ensembl"; transcript_biotype "protein_coding"; protein_id "ENSRNOP00000052049"; protein_version "4"; tag "Ensembl_canonical";
10	ensembl	exon	88342554	88342662	0	-	.	gene_id "ENSRNOG00000002818"; gene_version "9"; transcript_id "ENSRNOT00000055176"; transcript_version "5"; exon_number "2"; gene_name "Eftud2"; gene_source "ensembl"; gene_biotype "protein_coding"; transcript_name "Eftud2-201"; transcript_source "ensembl"; transcript_biotype "protein_coding"; exon_id "ENSRNOE00000372480"; exon_version "2"; tag "Ensembl_canonical";
10	ENSEMBL114_rn	exon	88342554	88342662	786.735471154511	-	.	gene_id "ENSRNOG00000002818"; transcript_id "ENSRNOG00000002818_tx_1"; exon_id "10_88342554_88342662_-"; exonnum "2"; txlen "3421";
10	ENSEMBL114_rn	exon	88342554	88342662	0.212115569281044	-	.	gene_id "ENSRNOG00000002818"; transcript_id "ENSRNOG00000002818_tx_2"; exon_id "10_88342554_88342662_-"; exonnum "2"; txlen "3312";
10	ensembl	start_codon	88342656	88342658	0	-	0	gene_id "ENSRNOG00000002818"; gene_version "9"; transcript_id "ENSRNOT00000055176"; transcript_version "5"; exon_number "2"; gene_name "Eftud2"; gene_source "ensembl"; gene_biotype "protein_coding"; transcript_name "Eftud2-201"; transcript_source "ensembl"; transcript_biotype "protein_coding"; tag "Ensembl_canonical";
10	ensembl	five_prime_utr	88342659	88342662	0	-	.	gene_id "ENSRNOG00000002818"; gene_version "9"; transcript_id "ENSRNOT00000055176"; transcript_version "5"; gene_name "Eftud2"; gene_source "ensembl"; gene_biotype "protein_coding"; transcript_name "Eftud2-201"; transcript_source "ensembl"; transcript_biotype "protein_coding"; tag "Ensembl_canonical";
10	sraer114_ss	exon	88344374	88344459	0.212115569281044	-	.	gene_id "ENSRNOG00000002818"; transcript_id "ENSRNOG00000002818_tx_2"; exon_id "10_88344374_88344459_-"; exonnum "1"; txlen "3312";
10	ensembl	exon	88346105	88346299	0	-	.	gene_id "ENSRNOG00000002818"; gene_version "9"; transcript_id "ENSRNOT00000055176"; transcript_version "5"; exon_number "1"; gene_name "Eftud2"; gene_source "ensembl"; gene_biotype "protein_coding"; transcript_name "Eftud2-201"; transcript_source "ensembl"; transcript_biotype "protein_coding"; exon_id "ENSRNOE00000606772"; exon_version "2"; tag "Ensembl_canonical";
10	ensembl	five_prime_utr	88346105	88346299	0	-	.	gene_id "ENSRNOG00000002818"; gene_version "9"; transcript_id "ENSRNOT00000055176"; transcript_version "5"; gene_name "Eftud2"; gene_source "ensembl"; gene_biotype "protein_coding"; transcript_name "Eftud2-201"; transcript_source "ensembl"; transcript_biotype "protein_coding"; tag "Ensembl_canonical";
10	ENSEMBL114_rn	exon	88346105	88346299	786.735471154511	-	.	gene_id "ENSRNOG00000002818"; transcript_id "ENSRNOG00000002818_tx_1"; exon_id "10_88346105_88346299_-"; exonnum "1"; txlen "3421";
10	ensembl	three_prime_utr	88352986	88354380	0	-	.	gene_id "ENSRNOG00000002919"; gene_version "11"; transcript_id "ENSRNOT00000034401"; transcript_version "7"; gene_name "Gfap"; gene_source "ensembl"; gene_biotype "protein_coding"; transcript_name "Gfap-201"; transcript_source "ensembl"; transcript_biotype "protein_coding"; tag "Ensembl_canonical";
10	ensembl	three_prime_utr	88352986	88354380	0	-	.	gene_id "ENSRNOG00000002919"; gene_version "11"; transcript_id "ENSRNOT00000113966"; transcript_version "2"; gene_name "Gfap"; gene_source "ensembl"; gene_biotype "protein_coding"; transcript_name "Gfap-203"; transcript_source "ensembl"; transcript_biotype "protein_coding";
10	ensembl	exon	88352986	88354422	0	-	.	gene_id "ENSRNOG00000002919"; gene_version "11"; transcript_id "ENSRNOT00000034401"; transcript_version "7"; exon_number "9"; gene_name "Gfap"; gene_source "ensembl"; gene_biotype "protein_coding"; transcript_name "Gfap-201"; transcript_source "ensembl"; transcript_biotype "protein_coding"; exon_id "ENSRNOE00000326099"; exon_version "3"; tag "Ensembl_canonical";
10	ensembl	exon	88352986	88354422	0	-	.	gene_id "ENSRNOG00000002919"; gene_version "11"; transcript_id "ENSRNOT00000113966"; transcript_version "2"; exon_number "9"; gene_name "Gfap"; gene_source "ensembl"; gene_biotype "protein_coding"; transcript_name "Gfap-203"; transcript_source "ensembl"; transcript_biotype "protein_coding"; exon_id "ENSRNOE00000326099"; exon_version "3";
10	ENSEMBL114_rn	exon	88352986	88354422	7.24622688850751	-	.	gene_id "ENSRNOG00000002919"; transcript_id "ENSRNOG00000002919_tx_1"; exon_id "10_88352986_88354422_-"; exonnum "10"; txlen "3254";
10	ensembl	gene	88352986	88361685	0	-	.	gene_id "ENSRNOG00000002919"; gene_version "11"; gene_name "Gfap"; gene_source "ensembl"; gene_biotype "protein_coding";
10	ensembl	transcript	88352986	88361685	0	-	.	gene_id "ENSRNOG00000002919"; gene_version "11"; transcript_id "ENSRNOT00000034401"; transcript_version "7"; gene_name "Gfap"; gene_source "ensembl"; gene_biotype "protein_coding"; transcript_name "Gfap-201"; transcript_source "ensembl"; transcript_biotype "protein_coding"; tag "Ensembl_canonical";
10	ensembl	transcript	88352986	88361685	0	-	.	gene_id "ENSRNOG00000002919"; gene_version "11"; transcript_id "ENSRNOT00000113966"; transcript_version "2"; gene_name "Gfap"; gene_source "ensembl"; gene_biotype "protein_coding"; transcript_name "Gfap-203"; transcript_source "ensembl"; transcript_biotype "protein_coding";
10	ensembl	stop_codon	88354381	88354383	0	-	0	gene_id "ENSRNOG00000002919"; gene_version "11"; transcript_id "ENSRNOT00000034401"; transcript_version "7"; exon_number "9"; gene_name "Gfap"; gene_source "ensembl"; gene_biotype "protein_coding"; transcript_name "Gfap-201"; transcript_source "ensembl"; transcript_biotype "protein_coding"; tag "Ensembl_canonical";
10	ensembl	stop_codon	88354381	88354383	0	-	0	gene_id "ENSRNOG00000002919"; gene_version "11"; transcript_id "ENSRNOT00000113966"; transcript_version "2"; exon_number "9"; gene_name "Gfap"; gene_source "ensembl"; gene_biotype "protein_coding"; transcript_name "Gfap-203"; transcript_source "ensembl"; transcript_biotype "protein_coding";
10	ensembl	CDS	88354384	88354422	0	-	0	gene_id "ENSRNOG00000002919"; gene_version "11"; transcript_id "ENSRNOT00000034401"; transcript_version "7"; exon_number "9"; gene_name "Gfap"; gene_source "ensembl"; gene_biotype "protein_coding"; transcript_name "Gfap-201"; transcript_source "ensembl"; transcript_biotype "protein_coding"; protein_id "ENSRNOP00000032389"; protein_version "2"; tag "Ensembl_canonical";
10	ensembl	CDS	88354384	88354422	0	-	0	gene_id "ENSRNOG00000002919"; gene_version "11"; transcript_id "ENSRNOT00000113966"; transcript_version "2"; exon_number "9"; gene_name "Gfap"; gene_source "ensembl"; gene_biotype "protein_coding"; transcript_name "Gfap-203"; transcript_source "ensembl"; transcript_biotype "protein_coding"; protein_id "ENSRNOP00000094303"; protein_version "1";
10	ensembl	exon	88354931	88355009	0	-	.	gene_id "ENSRNOG00000002919"; gene_version "11"; transcript_id "ENSRNOT00000113966"; transcript_version "2"; exon_number "8"; gene_name "Gfap"; gene_source "ensembl"; gene_biotype "protein_coding"; transcript_name "Gfap-203"; transcript_source "ensembl"; transcript_biotype "protein_coding"; exon_id "ENSRNOE00000590813"; exon_version "1";
10	ensembl	CDS	88354931	88355009	0	-	1	gene_id "ENSRNOG00000002919"; gene_version "11"; transcript_id "ENSRNOT00000113966"; transcript_version "2"; exon_number "8"; gene_name "Gfap"; gene_source "ensembl"; gene_biotype "protein_coding"; transcript_name "Gfap-203"; transcript_source "ensembl"; transcript_biotype "protein_coding"; protein_id "ENSRNOP00000094303"; protein_version "1";
10	ensembl	exon	88354931	88355016	0	-	.	gene_id "ENSRNOG00000002919"; gene_version "11"; transcript_id "ENSRNOT00000034401"; transcript_version "7"; exon_number "8"; gene_name "Gfap"; gene_source "ensembl"; gene_biotype "protein_coding"; transcript_name "Gfap-201"; transcript_source "ensembl"; transcript_biotype "protein_coding"; exon_id "ENSRNOE00000028045"; exon_version "2"; tag "Ensembl_canonical";
10	ensembl	CDS	88354931	88355016	0	-	2	gene_id "ENSRNOG00000002919"; gene_version "11"; transcript_id "ENSRNOT00000034401"; transcript_version "7"; exon_number "8"; gene_name "Gfap"; gene_source "ensembl"; gene_biotype "protein_coding"; transcript_name "Gfap-201"; transcript_source "ensembl"; transcript_biotype "protein_coding"; protein_id "ENSRNOP00000032389"; protein_version "2"; tag "Ensembl_canonical";
10	ENSEMBL114_rn	exon	88354931	88355016	7.24622688850751	-	.	gene_id "ENSRNOG00000002919"; transcript_id "ENSRNOG00000002919_tx_1"; exon_id "10_88354931_88355016_-"; exonnum "9"; txlen "3254";
10	ensembl	three_prime_utr	88355671	88356181	0	-	.	gene_id "ENSRNOG00000002919"; gene_version "11"; transcript_id "ENSRNOT00000093266"; transcript_version "3"; gene_name "Gfap"; gene_source "ensembl"; gene_biotype "protein_coding"; transcript_name "Gfap-202"; transcript_source "ensembl"; transcript_biotype "protein_coding";
10	ensembl	exon	88355671	88356282	0	-	.	gene_id "ENSRNOG00000002919"; gene_version "11"; transcript_id "ENSRNOT00000093266"; transcript_version "3"; exon_number "8"; gene_name "Gfap"; gene_source "ensembl"; gene_biotype "protein_coding"; transcript_name "Gfap-202"; transcript_source "ensembl"; transcript_biotype "protein_coding"; exon_id "ENSRNOE00000580539"; exon_version "1";
10	ensembl	transcript	88355671	88361685	0	-	.	gene_id "ENSRNOG00000002919"; gene_version "11"; transcript_id "ENSRNOT00000093266"; transcript_version "3"; gene_name "Gfap"; gene_source "ensembl"; gene_biotype "protein_coding"; transcript_name "Gfap-202"; transcript_source "ensembl"; transcript_biotype "protein_coding";
10	ensembl	stop_codon	88356182	88356184	0	-	0	gene_id "ENSRNOG00000002919"; gene_version "11"; transcript_id "ENSRNOT00000093266"; transcript_version "3"; exon_number "8"; gene_name "Gfap"; gene_source "ensembl"; gene_biotype "protein_coding"; transcript_name "Gfap-202"; transcript_source "ensembl"; transcript_biotype "protein_coding";
10	ensembl	CDS	88356185	88356282	0	-	2	gene_id "ENSRNOG00000002919"; gene_version "11"; transcript_id "ENSRNOT00000093266"; transcript_version "3"; exon_number "8"; gene_name "Gfap"; gene_source "ensembl"; gene_biotype "protein_coding"; transcript_name "Gfap-202"; transcript_source "ensembl"; transcript_biotype "protein_coding"; protein_id "ENSRNOP00000076226"; protein_version "2";
10	ensembl	exon	88356619	88356662	0	-	.	gene_id "ENSRNOG00000002919"; gene_version "11"; transcript_id "ENSRNOT00000093266"; transcript_version "3"; exon_number "7"; gene_name "Gfap"; gene_source "ensembl"; gene_biotype "protein_coding"; transcript_name "Gfap-202"; transcript_source "ensembl"; transcript_biotype "protein_coding"; exon_id "ENSRNOE00000221498"; exon_version "1";
10	ensembl	CDS	88356619	88356662	0	-	1	gene_id "ENSRNOG00000002919"; gene_version "11"; transcript_id "ENSRNOT00000093266"; transcript_version "3"; exon_number "7"; gene_name "Gfap"; gene_source "ensembl"; gene_biotype "protein_coding"; transcript_name "Gfap-202"; transcript_source "ensembl"; transcript_biotype "protein_coding"; protein_id "ENSRNOP00000076226"; protein_version "2";
10	ensembl	exon	88356619	88356662	0	-	.	gene_id "ENSRNOG00000002919"; gene_version "11"; transcript_id "ENSRNOT00000034401"; transcript_version "7"; exon_number "7"; gene_name "Gfap"; gene_source "ensembl"; gene_biotype "protein_coding"; transcript_name "Gfap-201"; transcript_source "ensembl"; transcript_biotype "protein_coding"; exon_id "ENSRNOE00000221498"; exon_version "1"; tag "Ensembl_canonical";
10	ensembl	CDS	88356619	88356662	0	-	1	gene_id "ENSRNOG00000002919"; gene_version "11"; transcript_id "ENSRNOT00000034401"; transcript_version "7"; exon_number "7"; gene_name "Gfap"; gene_source "ensembl"; gene_biotype "protein_coding"; transcript_name "Gfap-201"; transcript_source "ensembl"; transcript_biotype "protein_coding"; protein_id "ENSRNOP00000032389"; protein_version "2"; tag "Ensembl_canonical";
10	ENSEMBL114_rn	exon	88356619	88356662	7.24622688850751	-	.	gene_id "ENSRNOG00000002919"; transcript_id "ENSRNOG00000002919_tx_1"; exon_id "10_88356619_88356662_-"; exonnum "8"; txlen "3254";
10	ensembl	exon	88357648	88357665	0	-	.	gene_id "ENSRNOG00000002919"; gene_version "11"; transcript_id "ENSRNOT00000113966"; transcript_version "2"; exon_number "7"; gene_name "Gfap"; gene_source "ensembl"; gene_biotype "protein_coding"; transcript_name "Gfap-203"; transcript_source "ensembl"; transcript_biotype "protein_coding"; exon_id "ENSRNOE00000676336"; exon_version "1";
10	ensembl	CDS	88357648	88357665	0	-	1	gene_id "ENSRNOG00000002919"; gene_version "11"; transcript_id "ENSRNOT00000113966"; transcript_version "2"; exon_number "7"; gene_name "Gfap"; gene_source "ensembl"; gene_biotype "protein_coding"; transcript_name "Gfap-203"; transcript_source "ensembl"; transcript_biotype "protein_coding"; protein_id "ENSRNOP00000094303"; protein_version "1";
10	ensembl	exon	88357708	88357928	0	-	.	gene_id "ENSRNOG00000002919"; gene_version "11"; transcript_id "ENSRNOT00000093266"; transcript_version "3"; exon_number "6"; gene_name "Gfap"; gene_source "ensembl"; gene_biotype "protein_coding"; transcript_name "Gfap-202"; transcript_source "ensembl"; transcript_biotype "protein_coding"; exon_id "ENSRNOE00000340770"; exon_version "1";
10	ensembl	CDS	88357708	88357928	0	-	0	gene_id "ENSRNOG00000002919"; gene_version "11"; transcript_id "ENSRNOT00000093266"; transcript_version "3"; exon_number "6"; gene_name "Gfap"; gene_source "ensembl"; gene_biotype "protein_coding"; transcript_name "Gfap-202"; transcript_source "ensembl"; transcript_biotype "protein_coding"; protein_id "ENSRNOP00000076226"; protein_version "2";
10	ensembl	exon	88357708	88357928	0	-	.	gene_id "ENSRNOG00000002919"; gene_version "11"; transcript_id "ENSRNOT00000034401"; transcript_version "7"; exon_number "6"; gene_name "Gfap"; gene_source "ensembl"; gene_biotype "protein_coding"; transcript_name "Gfap-201"; transcript_source "ensembl"; transcript_biotype "protein_coding"; exon_id "ENSRNOE00000340770"; exon_version "1"; tag "Ensembl_canonical";
10	ensembl	CDS	88357708	88357928	0	-	0	gene_id "ENSRNOG00000002919"; gene_version "11"; transcript_id "ENSRNOT00000034401"; transcript_version "7"; exon_number "6"; gene_name "Gfap"; gene_source "ensembl"; gene_biotype "protein_coding"; transcript_name "Gfap-201"; transcript_source "ensembl"; transcript_biotype "protein_coding"; protein_id "ENSRNOP00000032389"; protein_version "2"; tag "Ensembl_canonical";
10	ensembl	exon	88357708	88357928	0	-	.	gene_id "ENSRNOG00000002919"; gene_version "11"; transcript_id "ENSRNOT00000113966"; transcript_version "2"; exon_number "6"; gene_name "Gfap"; gene_source "ensembl"; gene_biotype "protein_coding"; transcript_name "Gfap-203"; transcript_source "ensembl"; transcript_biotype "protein_coding"; exon_id "ENSRNOE00000340770"; exon_version "1";
10	ensembl	CDS	88357708	88357928	0	-	0	gene_id "ENSRNOG00000002919"; gene_version "11"; transcript_id "ENSRNOT00000113966"; transcript_version "2"; exon_number "6"; gene_name "Gfap"; gene_source "ensembl"; gene_biotype "protein_coding"; transcript_name "Gfap-203"; transcript_source "ensembl"; transcript_biotype "protein_coding"; protein_id "ENSRNOP00000094303"; protein_version "1";
10	ENSEMBL114_rn	exon	88357708	88357928	7.24622688850751	-	.	gene_id "ENSRNOG00000002919"; transcript_id "ENSRNOG00000002919_tx_1"; exon_id "10_88357708_88357928_-"; exonnum "7"; txlen "3254";
10	ensembl	exon	88358089	88358214	0	-	.	gene_id "ENSRNOG00000002919"; gene_version "11"; transcript_id "ENSRNOT00000093266"; transcript_version "3"; exon_number "5"; gene_name "Gfap"; gene_source "ensembl"; gene_biotype "protein_coding"; transcript_name "Gfap-202"; transcript_source "ensembl"; transcript_biotype "protein_coding"; exon_id "ENSRNOE00000027894"; exon_version "1";
10	ensembl	CDS	88358089	88358214	0	-	0	gene_id "ENSRNOG00000002919"; gene_version "11"; transcript_id "ENSRNOT00000093266"; transcript_version "3"; exon_number "5"; gene_name "Gfap"; gene_source "ensembl"; gene_biotype "protein_coding"; transcript_name "Gfap-202"; transcript_source "ensembl"; transcript_biotype "protein_coding"; protein_id "ENSRNOP00000076226"; protein_version "2";
10	ensembl	exon	88358089	88358214	0	-	.	gene_id "ENSRNOG00000002919"; gene_version "11"; transcript_id "ENSRNOT00000034401"; transcript_version "7"; exon_number "5"; gene_name "Gfap"; gene_source "ensembl"; gene_biotype "protein_coding"; transcript_name "Gfap-201"; transcript_source "ensembl"; transcript_biotype "protein_coding"; exon_id "ENSRNOE00000027894"; exon_version "1"; tag "Ensembl_canonical";
10	ensembl	CDS	88358089	88358214	0	-	0	gene_id "ENSRNOG00000002919"; gene_version "11"; transcript_id "ENSRNOT00000034401"; transcript_version "7"; exon_number "5"; gene_name "Gfap"; gene_source "ensembl"; gene_biotype "protein_coding"; transcript_name "Gfap-201"; transcript_source "ensembl"; transcript_biotype "protein_coding"; protein_id "ENSRNOP00000032389"; protein_version "2"; tag "Ensembl_canonical";
10	ensembl	exon	88358089	88358214	0	-	.	gene_id "ENSRNOG00000002919"; gene_version "11"; transcript_id "ENSRNOT00000113966"; transcript_version "2"; exon_number "5"; gene_name "Gfap"; gene_source "ensembl"; gene_biotype "protein_coding"; transcript_name "Gfap-203"; transcript_source "ensembl"; transcript_biotype "protein_coding"; exon_id "ENSRNOE00000027894"; exon_version "1";
10	ensembl	CDS	88358089	88358214	0	-	0	gene_id "ENSRNOG00000002919"; gene_version "11"; transcript_id "ENSRNOT00000113966"; transcript_version "2"; exon_number "5"; gene_name "Gfap"; gene_source "ensembl"; gene_biotype "protein_coding"; transcript_name "Gfap-203"; transcript_source "ensembl"; transcript_biotype "protein_coding"; protein_id "ENSRNOP00000094303"; protein_version "1";
10	ENSEMBL114_rn	exon	88358089	88358214	7.24622688850751	-	.	gene_id "ENSRNOG00000002919"; transcript_id "ENSRNOG00000002919_tx_1"; exon_id "10_88358089_88358214_-"; exonnum "6"; txlen "3254";
10	ENSEMBL114_rn	exon	88358089	88358214	1.15251275358265	-	.	gene_id "ENSRNOG00000002919"; transcript_id "ENSRNOG00000002919_tx_3"; exon_id "10_88358089_88358214_-"; exonnum "4"; txlen "1182";
10	ensembl	exon	88359112	88359273	0	-	.	gene_id "ENSRNOG00000002919"; gene_version "11"; transcript_id "ENSRNOT00000093266"; transcript_version "3"; exon_number "4"; gene_name "Gfap"; gene_source "ensembl"; gene_biotype "protein_coding"; transcript_name "Gfap-202"; transcript_source "ensembl"; transcript_biotype "protein_coding"; exon_id "ENSRNOE00000027835"; exon_version "1";
10	ensembl	CDS	88359112	88359273	0	-	0	gene_id "ENSRNOG00000002919"; gene_version "11"; transcript_id "ENSRNOT00000093266"; transcript_version "3"; exon_number "4"; gene_name "Gfap"; gene_source "ensembl"; gene_biotype "protein_coding"; transcript_name "Gfap-202"; transcript_source "ensembl"; transcript_biotype "protein_coding"; protein_id "ENSRNOP00000076226"; protein_version "2";
10	ensembl	exon	88359112	88359273	0	-	.	gene_id "ENSRNOG00000002919"; gene_version "11"; transcript_id "ENSRNOT00000034401"; transcript_version "7"; exon_number "4"; gene_name "Gfap"; gene_source "ensembl"; gene_biotype "protein_coding"; transcript_name "Gfap-201"; transcript_source "ensembl"; transcript_biotype "protein_coding"; exon_id "ENSRNOE00000027835"; exon_version "1"; tag "Ensembl_canonical";
10	ensembl	CDS	88359112	88359273	0	-	0	gene_id "ENSRNOG00000002919"; gene_version "11"; transcript_id "ENSRNOT00000034401"; transcript_version "7"; exon_number "4"; gene_name "Gfap"; gene_source "ensembl"; gene_biotype "protein_coding"; transcript_name "Gfap-201"; transcript_source "ensembl"; transcript_biotype "protein_coding"; protein_id "ENSRNOP00000032389"; protein_version "2"; tag "Ensembl_canonical";
10	ensembl	exon	88359112	88359273	0	-	.	gene_id "ENSRNOG00000002919"; gene_version "11"; transcript_id "ENSRNOT00000113966"; transcript_version "2"; exon_number "4"; gene_name "Gfap"; gene_source "ensembl"; gene_biotype "protein_coding"; transcript_name "Gfap-203"; transcript_source "ensembl"; transcript_biotype "protein_coding"; exon_id "ENSRNOE00000027835"; exon_version "1";
10	ensembl	CDS	88359112	88359273	0	-	0	gene_id "ENSRNOG00000002919"; gene_version "11"; transcript_id "ENSRNOT00000113966"; transcript_version "2"; exon_number "4"; gene_name "Gfap"; gene_source "ensembl"; gene_biotype "protein_coding"; transcript_name "Gfap-203"; transcript_source "ensembl"; transcript_biotype "protein_coding"; protein_id "ENSRNOP00000094303"; protein_version "1";
10	ENSEMBL114_rn	exon	88359112	88359273	7.24622688850751	-	.	gene_id "ENSRNOG00000002919"; transcript_id "ENSRNOG00000002919_tx_1"; exon_id "10_88359112_88359273_-"; exonnum "5"; txlen "3254";
10	ENSEMBL114_rn	exon	88359112	88359273	1.15251275358265	-	.	gene_id "ENSRNOG00000002919"; transcript_id "ENSRNOG00000002919_tx_3"; exon_id "10_88359112_88359273_-"; exonnum "3"; txlen "1182";
10	ensembl	exon	88360039	88360134	0	-	.	gene_id "ENSRNOG00000002919"; gene_version "11"; transcript_id "ENSRNOT00000093266"; transcript_version "3"; exon_number "3"; gene_name "Gfap"; gene_source "ensembl"; gene_biotype "protein_coding"; transcript_name "Gfap-202"; transcript_source "ensembl"; transcript_biotype "protein_coding"; exon_id "ENSRNOE00000027767"; exon_version "1";
10	ensembl	CDS	88360039	88360134	0	-	0	gene_id "ENSRNOG00000002919"; gene_version "11"; transcript_id "ENSRNOT00000093266"; transcript_version "3"; exon_number "3"; gene_name "Gfap"; gene_source "ensembl"; gene_biotype "protein_coding"; transcript_name "Gfap-202"; transcript_source "ensembl"; transcript_biotype "protein_coding"; protein_id "ENSRNOP00000076226"; protein_version "2";
10	ensembl	exon	88360039	88360134	0	-	.	gene_id "ENSRNOG00000002919"; gene_version "11"; transcript_id "ENSRNOT00000034401"; transcript_version "7"; exon_number "3"; gene_name "Gfap"; gene_source "ensembl"; gene_biotype "protein_coding"; transcript_name "Gfap-201"; transcript_source "ensembl"; transcript_biotype "protein_coding"; exon_id "ENSRNOE00000027767"; exon_version "1"; tag "Ensembl_canonical";
10	ensembl	CDS	88360039	88360134	0	-	0	gene_id "ENSRNOG00000002919"; gene_version "11"; transcript_id "ENSRNOT00000034401"; transcript_version "7"; exon_number "3"; gene_name "Gfap"; gene_source "ensembl"; gene_biotype "protein_coding"; transcript_name "Gfap-201"; transcript_source "ensembl"; transcript_biotype "protein_coding"; protein_id "ENSRNOP00000032389"; protein_version "2"; tag "Ensembl_canonical";
10	ensembl	exon	88360039	88360134	0	-	.	gene_id "ENSRNOG00000002919"; gene_version "11"; transcript_id "ENSRNOT00000113966"; transcript_version "2"; exon_number "3"; gene_name "Gfap"; gene_source "ensembl"; gene_biotype "protein_coding"; transcript_name "Gfap-203"; transcript_source "ensembl"; transcript_biotype "protein_coding"; exon_id "ENSRNOE00000027767"; exon_version "1";
10	ensembl	CDS	88360039	88360134	0	-	0	gene_id "ENSRNOG00000002919"; gene_version "11"; transcript_id "ENSRNOT00000113966"; transcript_version "2"; exon_number "3"; gene_name "Gfap"; gene_source "ensembl"; gene_biotype "protein_coding"; transcript_name "Gfap-203"; transcript_source "ensembl"; transcript_biotype "protein_coding"; protein_id "ENSRNOP00000094303"; protein_version "1";
10	ENSEMBL114_rn	exon	88360039	88360134	7.24622688850751	-	.	gene_id "ENSRNOG00000002919"; transcript_id "ENSRNOG00000002919_tx_1"; exon_id "10_88360039_88360134_-"; exonnum "4"; txlen "3254";
10	ENSEMBL114_rn	exon	88360039	88360134	1.15251275358265	-	.	gene_id "ENSRNOG00000002919"; transcript_id "ENSRNOG00000002919_tx_3"; exon_id "10_88360039_88360134_-"; exonnum "2"; txlen "1182";
10	ensembl	exon	88360296	88360356	0	-	.	gene_id "ENSRNOG00000002919"; gene_version "11"; transcript_id "ENSRNOT00000093266"; transcript_version "3"; exon_number "2"; gene_name "Gfap"; gene_source "ensembl"; gene_biotype "protein_coding"; transcript_name "Gfap-202"; transcript_source "ensembl"; transcript_biotype "protein_coding"; exon_id "ENSRNOE00000027698"; exon_version "1";
10	ensembl	CDS	88360296	88360356	0	-	1	gene_id "ENSRNOG00000002919"; gene_version "11"; transcript_id "ENSRNOT00000093266"; transcript_version "3"; exon_number "2"; gene_name "Gfap"; gene_source "ensembl"; gene_biotype "protein_coding"; transcript_name "Gfap-202"; transcript_source "ensembl"; transcript_biotype "protein_coding"; protein_id "ENSRNOP00000076226"; protein_version "2";
10	ensembl	exon	88360296	88360356	0	-	.	gene_id "ENSRNOG00000002919"; gene_version "11"; transcript_id "ENSRNOT00000034401"; transcript_version "7"; exon_number "2"; gene_name "Gfap"; gene_source "ensembl"; gene_biotype "protein_coding"; transcript_name "Gfap-201"; transcript_source "ensembl"; transcript_biotype "protein_coding"; exon_id "ENSRNOE00000027698"; exon_version "1"; tag "Ensembl_canonical";
10	ensembl	CDS	88360296	88360356	0	-	1	gene_id "ENSRNOG00000002919"; gene_version "11"; transcript_id "ENSRNOT00000034401"; transcript_version "7"; exon_number "2"; gene_name "Gfap"; gene_source "ensembl"; gene_biotype "protein_coding"; transcript_name "Gfap-201"; transcript_source "ensembl"; transcript_biotype "protein_coding"; protein_id "ENSRNOP00000032389"; protein_version "2"; tag "Ensembl_canonical";
10	ensembl	exon	88360296	88360356	0	-	.	gene_id "ENSRNOG00000002919"; gene_version "11"; transcript_id "ENSRNOT00000113966"; transcript_version "2"; exon_number "2"; gene_name "Gfap"; gene_source "ensembl"; gene_biotype "protein_coding"; transcript_name "Gfap-203"; transcript_source "ensembl"; transcript_biotype "protein_coding"; exon_id "ENSRNOE00000027698"; exon_version "1";
10	ensembl	CDS	88360296	88360356	0	-	1	gene_id "ENSRNOG00000002919"; gene_version "11"; transcript_id "ENSRNOT00000113966"; transcript_version "2"; exon_number "2"; gene_name "Gfap"; gene_source "ensembl"; gene_biotype "protein_coding"; transcript_name "Gfap-203"; transcript_source "ensembl"; transcript_biotype "protein_coding"; protein_id "ENSRNOP00000094303"; protein_version "1";
10	ENSEMBL114_rn	exon	88360296	88360356	7.24622688850751	-	.	gene_id "ENSRNOG00000002919"; transcript_id "ENSRNOG00000002919_tx_1"; exon_id "10_88360296_88360356_-"; exonnum "3"; txlen "3254";
10	ensembl	CDS	88361206	88361660	0	-	0	gene_id "ENSRNOG00000002919"; gene_version "11"; transcript_id "ENSRNOT00000093266"; transcript_version "3"; exon_number "1"; gene_name "Gfap"; gene_source "ensembl"; gene_biotype "protein_coding"; transcript_name "Gfap-202"; transcript_source "ensembl"; transcript_biotype "protein_coding"; protein_id "ENSRNOP00000076226"; protein_version "2";
10	ensembl	CDS	88361206	88361660	0	-	0	gene_id "ENSRNOG00000002919"; gene_version "11"; transcript_id "ENSRNOT00000034401"; transcript_version "7"; exon_number "1"; gene_name "Gfap"; gene_source "ensembl"; gene_biotype "protein_coding"; transcript_name "Gfap-201"; transcript_source "ensembl"; transcript_biotype "protein_coding"; protein_id "ENSRNOP00000032389"; protein_version "2"; tag "Ensembl_canonical";
10	ensembl	CDS	88361206	88361660	0	-	0	gene_id "ENSRNOG00000002919"; gene_version "11"; transcript_id "ENSRNOT00000113966"; transcript_version "2"; exon_number "1"; gene_name "Gfap"; gene_source "ensembl"; gene_biotype "protein_coding"; transcript_name "Gfap-203"; transcript_source "ensembl"; transcript_biotype "protein_coding"; protein_id "ENSRNOP00000094303"; protein_version "1";
10	ensembl	exon	88361206	88361685	0	-	.	gene_id "ENSRNOG00000002919"; gene_version "11"; transcript_id "ENSRNOT00000093266"; transcript_version "3"; exon_number "1"; gene_name "Gfap"; gene_source "ensembl"; gene_biotype "protein_coding"; transcript_name "Gfap-202"; transcript_source "ensembl"; transcript_biotype "protein_coding"; exon_id "ENSRNOE00000346710"; exon_version "4";
10	ensembl	exon	88361206	88361685	0	-	.	gene_id "ENSRNOG00000002919"; gene_version "11"; transcript_id "ENSRNOT00000034401"; transcript_version "7"; exon_number "1"; gene_name "Gfap"; gene_source "ensembl"; gene_biotype "protein_coding"; transcript_name "Gfap-201"; transcript_source "ensembl"; transcript_biotype "protein_coding"; exon_id "ENSRNOE00000346710"; exon_version "4"; tag "Ensembl_canonical";
10	ensembl	exon	88361206	88361685	0	-	.	gene_id "ENSRNOG00000002919"; gene_version "11"; transcript_id "ENSRNOT00000113966"; transcript_version "2"; exon_number "1"; gene_name "Gfap"; gene_source "ensembl"; gene_biotype "protein_coding"; transcript_name "Gfap-203"; transcript_source "ensembl"; transcript_biotype "protein_coding"; exon_id "ENSRNOE00000346710"; exon_version "4";
10	sraer114_mid	exon	88361206	88362003	7.24622688850751	-	.	gene_id "ENSRNOG00000002919"; transcript_id "ENSRNOG00000002919_tx_1"; exon_id "10_88361206_88362003_-"; exonnum "2"; txlen "3254";
10	sraer114_mid	exon	88361206	88362003	1.15251275358265	-	.	gene_id "ENSRNOG00000002919"; transcript_id "ENSRNOG00000002919_tx_3"; exon_id "10_88361206_88362003_-"; exonnum "1"; txlen "1182";
10	ensembl	start_codon	88361658	88361660	0	-	0	gene_id "ENSRNOG00000002919"; gene_version "11"; transcript_id "ENSRNOT00000093266"; transcript_version "3"; exon_number "1"; gene_name "Gfap"; gene_source "ensembl"; gene_biotype "protein_coding"; transcript_name "Gfap-202"; transcript_source "ensembl"; transcript_biotype "protein_coding";
10	ensembl	start_codon	88361658	88361660	0	-	0	gene_id "ENSRNOG00000002919"; gene_version "11"; transcript_id "ENSRNOT00000034401"; transcript_version "7"; exon_number "1"; gene_name "Gfap"; gene_source "ensembl"; gene_biotype "protein_coding"; transcript_name "Gfap-201"; transcript_source "ensembl"; transcript_biotype "protein_coding"; tag "Ensembl_canonical";
10	ensembl	start_codon	88361658	88361660	0	-	0	gene_id "ENSRNOG00000002919"; gene_version "11"; transcript_id "ENSRNOT00000113966"; transcript_version "2"; exon_number "1"; gene_name "Gfap"; gene_source "ensembl"; gene_biotype "protein_coding"; transcript_name "Gfap-203"; transcript_source "ensembl"; transcript_biotype "protein_coding";
10	ensembl	five_prime_utr	88361661	88361685	0	-	.	gene_id "ENSRNOG00000002919"; gene_version "11"; transcript_id "ENSRNOT00000093266"; transcript_version "3"; gene_name "Gfap"; gene_source "ensembl"; gene_biotype "protein_coding"; transcript_name "Gfap-202"; transcript_source "ensembl"; transcript_biotype "protein_coding";
10	ensembl	five_prime_utr	88361661	88361685	0	-	.	gene_id "ENSRNOG00000002919"; gene_version "11"; transcript_id "ENSRNOT00000034401"; transcript_version "7"; gene_name "Gfap"; gene_source "ensembl"; gene_biotype "protein_coding"; transcript_name "Gfap-201"; transcript_source "ensembl"; transcript_biotype "protein_coding"; tag "Ensembl_canonical";
10	ensembl	five_prime_utr	88361661	88361685	0	-	.	gene_id "ENSRNOG00000002919"; gene_version "11"; transcript_id "ENSRNOT00000113966"; transcript_version "2"; gene_name "Gfap"; gene_source "ensembl"; gene_biotype "protein_coding"; transcript_name "Gfap-203"; transcript_source "ensembl"; transcript_biotype "protein_coding";
10	sraer114_ss	exon	88362702	88362924	7.24622688850751	-	.	gene_id "ENSRNOG00000002919"; transcript_id "ENSRNOG00000002919_tx_1"; exon_id "10_88362702_88362924_-"; exonnum "1"; txlen "3254";
10	ensembl	three_prime_utr	88370524	88371177	0	-	.	gene_id "ENSRNOG00000021713"; gene_version "7"; transcript_id "ENSRNOT00000032339"; transcript_version "6"; gene_name "Kif18b"; gene_source "ensembl"; gene_biotype "protein_coding"; transcript_name "Kif18b-201"; transcript_source "ensembl"; transcript_biotype "protein_coding"; tag "Ensembl_canonical";
10	ensembl	exon	88370524	88371230	0	-	.	gene_id "ENSRNOG00000021713"; gene_version "7"; transcript_id "ENSRNOT00000032339"; transcript_version "6"; exon_number "16"; gene_name "Kif18b"; gene_source "ensembl"; gene_biotype "protein_coding"; transcript_name "Kif18b-201"; transcript_source "ensembl"; transcript_biotype "protein_coding"; exon_id "ENSRNOE00000220071"; exon_version "5"; tag "Ensembl_canonical";
10	ENSEMBL114_rn	exon	88370524	88371230	194.543034136346	-	.	gene_id "ENSRNOG00000021713"; transcript_id "ENSRNOG00000021713_tx_1"; exon_id "10_88370524_88371230_-"; exonnum "16"; txlen "3270";
10	ENSEMBL114_rn	exon	88370524	88371230	15.43543265048	-	.	gene_id "ENSRNOG00000021713"; transcript_id "ENSRNOG00000021713_tx_2"; exon_id "10_88370524_88371230_-"; exonnum "16"; txlen "3315";
10	ensembl	gene	88370524	88389691	0	-	.	gene_id "ENSRNOG00000021713"; gene_version "7"; gene_name "Kif18b"; gene_source "ensembl"; gene_biotype "protein_coding";
10	ensembl	transcript	88370524	88389691	0	-	.	gene_id "ENSRNOG00000021713"; gene_version "7"; transcript_id "ENSRNOT00000032339"; transcript_version "6"; gene_name "Kif18b"; gene_source "ensembl"; gene_biotype "protein_coding"; transcript_name "Kif18b-201"; transcript_source "ensembl"; transcript_biotype "protein_coding"; tag "Ensembl_canonical";
10	ensembl	stop_codon	88371178	88371180	0	-	0	gene_id "ENSRNOG00000021713"; gene_version "7"; transcript_id "ENSRNOT00000032339"; transcript_version "6"; exon_number "16"; gene_name "Kif18b"; gene_source "ensembl"; gene_biotype "protein_coding"; transcript_name "Kif18b-201"; transcript_source "ensembl"; transcript_biotype "protein_coding"; tag "Ensembl_canonical";
10	ensembl	CDS	88371181	88371230	0	-	2	gene_id "ENSRNOG00000021713"; gene_version "7"; transcript_id "ENSRNOT00000032339"; transcript_version "6"; exon_number "16"; gene_name "Kif18b"; gene_source "ensembl"; gene_biotype "protein_coding"; transcript_name "Kif18b-201"; transcript_source "ensembl"; transcript_biotype "protein_coding"; protein_id "ENSRNOP00000034491"; protein_version "4"; tag "Ensembl_canonical";
10	ensembl	exon	88371450	88371535	0	-	.	gene_id "ENSRNOG00000021713"; gene_version "7"; transcript_id "ENSRNOT00000032339"; transcript_version "6"; exon_number "15"; gene_name "Kif18b"; gene_source "ensembl"; gene_biotype "protein_coding"; transcript_name "Kif18b-201"; transcript_source "ensembl"; transcript_biotype "protein_coding"; exon_id "ENSRNOE00000220034"; exon_version "1"; tag "Ensembl_canonical";
10	ensembl	CDS	88371450	88371535	0	-	1	gene_id "ENSRNOG00000021713"; gene_version "7"; transcript_id "ENSRNOT00000032339"; transcript_version "6"; exon_number "15"; gene_name "Kif18b"; gene_source "ensembl"; gene_biotype "protein_coding"; transcript_name "Kif18b-201"; transcript_source "ensembl"; transcript_biotype "protein_coding"; protein_id "ENSRNOP00000034491"; protein_version "4"; tag "Ensembl_canonical";
10	ENSEMBL114_rn	exon	88371450	88371535	194.543034136346	-	.	gene_id "ENSRNOG00000021713"; transcript_id "ENSRNOG00000021713_tx_1"; exon_id "10_88371450_88371535_-"; exonnum "15"; txlen "3270";
10	ENSEMBL114_rn	exon	88371450	88371535	15.43543265048	-	.	gene_id "ENSRNOG00000021713"; transcript_id "ENSRNOG00000021713_tx_2"; exon_id "10_88371450_88371535_-"; exonnum "15"; txlen "3315";
10	ensembl	exon	88371968	88372051	0	-	.	gene_id "ENSRNOG00000021713"; gene_version "7"; transcript_id "ENSRNOT00000032339"; transcript_version "6"; exon_number "14"; gene_name "Kif18b"; gene_source "ensembl"; gene_biotype "protein_coding"; transcript_name "Kif18b-201"; transcript_source "ensembl"; transcript_biotype "protein_coding"; exon_id "ENSRNOE00000220040"; exon_version "1"; tag "Ensembl_canonical";
10	ensembl	CDS	88371968	88372051	0	-	1	gene_id "ENSRNOG00000021713"; gene_version "7"; transcript_id "ENSRNOT00000032339"; transcript_version "6"; exon_number "14"; gene_name "Kif18b"; gene_source "ensembl"; gene_biotype "protein_coding"; transcript_name "Kif18b-201"; transcript_source "ensembl"; transcript_biotype "protein_coding"; protein_id "ENSRNOP00000034491"; protein_version "4"; tag "Ensembl_canonical";
10	ENSEMBL114_rn	exon	88371968	88372051	194.543034136346	-	.	gene_id "ENSRNOG00000021713"; transcript_id "ENSRNOG00000021713_tx_1"; exon_id "10_88371968_88372051_-"; exonnum "14"; txlen "3270";
10	ENSEMBL114_rn	exon	88371968	88372051	15.43543265048	-	.	gene_id "ENSRNOG00000021713"; transcript_id "ENSRNOG00000021713_tx_2"; exon_id "10_88371968_88372051_-"; exonnum "14"; txlen "3315";
10	ensembl	exon	88373077	88373602	0	-	.	gene_id "ENSRNOG00000021713"; gene_version "7"; transcript_id "ENSRNOT00000032339"; transcript_version "6"; exon_number "13"; gene_name "Kif18b"; gene_source "ensembl"; gene_biotype "protein_coding"; transcript_name "Kif18b-201"; transcript_source "ensembl"; transcript_biotype "protein_coding"; exon_id "ENSRNOE00000220208"; exon_version "2"; tag "Ensembl_canonical";
10	ensembl	CDS	88373077	88373602	0	-	2	gene_id "ENSRNOG00000021713"; gene_version "7"; transcript_id "ENSRNOT00000032339"; transcript_version "6"; exon_number "13"; gene_name "Kif18b"; gene_source "ensembl"; gene_biotype "protein_coding"; transcript_name "Kif18b-201"; transcript_source "ensembl"; transcript_biotype "protein_coding"; protein_id "ENSRNOP00000034491"; protein_version "4"; tag "Ensembl_canonical";
10	ENSEMBL114_rn	exon	88373077	88373602	194.543034136346	-	.	gene_id "ENSRNOG00000021713"; transcript_id "ENSRNOG00000021713_tx_1"; exon_id "10_88373077_88373602_-"; exonnum "13"; txlen "3270";
10	ENSEMBL114_rn	exon	88373077	88373602	15.43543265048	-	.	gene_id "ENSRNOG00000021713"; transcript_id "ENSRNOG00000021713_tx_2"; exon_id "10_88373077_88373602_-"; exonnum "13"; txlen "3315";
10	ensembl	exon	88373819	88374069	0	-	.	gene_id "ENSRNOG00000021713"; gene_version "7"; transcript_id "ENSRNOT00000032339"; transcript_version "6"; exon_number "12"; gene_name "Kif18b"; gene_source "ensembl"; gene_biotype "protein_coding"; transcript_name "Kif18b-201"; transcript_source "ensembl"; transcript_biotype "protein_coding"; exon_id "ENSRNOE00000220056"; exon_version "2"; tag "Ensembl_canonical";
10	ensembl	CDS	88373819	88374069	0	-	1	gene_id "ENSRNOG00000021713"; gene_version "7"; transcript_id "ENSRNOT00000032339"; transcript_version "6"; exon_number "12"; gene_name "Kif18b"; gene_source "ensembl"; gene_biotype "protein_coding"; transcript_name "Kif18b-201"; transcript_source "ensembl"; transcript_biotype "protein_coding"; protein_id "ENSRNOP00000034491"; protein_version "4"; tag "Ensembl_canonical";
10	ENSEMBL114_rn	exon	88373819	88374069	15.43543265048	-	.	gene_id "ENSRNOG00000021713"; transcript_id "ENSRNOG00000021713_tx_2"; exon_id "10_88373819_88374069_-"; exonnum "12"; txlen "3315";
10	sraer114_mid	exon	88373864	88374069	194.543034136346	-	.	gene_id "ENSRNOG00000021713"; transcript_id "ENSRNOG00000021713_tx_1"; exon_id "10_88373864_88374069_-"; exonnum "12"; txlen "3270";
10	ensembl	exon	88377300	88377415	0	-	.	gene_id "ENSRNOG00000021713"; gene_version "7"; transcript_id "ENSRNOT00000032339"; transcript_version "6"; exon_number "11"; gene_name "Kif18b"; gene_source "ensembl"; gene_biotype "protein_coding"; transcript_name "Kif18b-201"; transcript_source "ensembl"; transcript_biotype "protein_coding"; exon_id "ENSRNOE00000220065"; exon_version "1"; tag "Ensembl_canonical";
10	ensembl	CDS	88377300	88377415	0	-	0	gene_id "ENSRNOG00000021713"; gene_version "7"; transcript_id "ENSRNOT00000032339"; transcript_version "6"; exon_number "11"; gene_name "Kif18b"; gene_source "ensembl"; gene_biotype "protein_coding"; transcript_name "Kif18b-201"; transcript_source "ensembl"; transcript_biotype "protein_coding"; protein_id "ENSRNOP00000034491"; protein_version "4"; tag "Ensembl_canonical";
10	ENSEMBL114_rn	exon	88377300	88377415	194.543034136346	-	.	gene_id "ENSRNOG00000021713"; transcript_id "ENSRNOG00000021713_tx_1"; exon_id "10_88377300_88377415_-"; exonnum "11"; txlen "3270";
10	ENSEMBL114_rn	exon	88377300	88377415	15.43543265048	-	.	gene_id "ENSRNOG00000021713"; transcript_id "ENSRNOG00000021713_tx_2"; exon_id "10_88377300_88377415_-"; exonnum "11"; txlen "3315";
10	ensembl	exon	88377914	88378082	0	-	.	gene_id "ENSRNOG00000021713"; gene_version "7"; transcript_id "ENSRNOT00000032339"; transcript_version "6"; exon_number "10"; gene_name "Kif18b"; gene_source "ensembl"; gene_biotype "protein_coding"; transcript_name "Kif18b-201"; transcript_source "ensembl"; transcript_biotype "protein_coding"; exon_id "ENSRNOE00000220078"; exon_version "2"; tag "Ensembl_canonical";
10	ensembl	CDS	88377914	88378082	0	-	1	gene_id "ENSRNOG00000021713"; gene_version "7"; transcript_id "ENSRNOT00000032339"; transcript_version "6"; exon_number "10"; gene_name "Kif18b"; gene_source "ensembl"; gene_biotype "protein_coding"; transcript_name "Kif18b-201"; transcript_source "ensembl"; transcript_biotype "protein_coding"; protein_id "ENSRNOP00000034491"; protein_version "4"; tag "Ensembl_canonical";
10	ENSEMBL114_rn	exon	88377914	88378082	194.543034136346	-	.	gene_id "ENSRNOG00000021713"; transcript_id "ENSRNOG00000021713_tx_1"; exon_id "10_88377914_88378082_-"; exonnum "10"; txlen "3270";
10	ENSEMBL114_rn	exon	88377914	88378082	15.43543265048	-	.	gene_id "ENSRNOG00000021713"; transcript_id "ENSRNOG00000021713_tx_2"; exon_id "10_88377914_88378082_-"; exonnum "10"; txlen "3315";
10	ensembl	exon	88378485	88378582	0	-	.	gene_id "ENSRNOG00000021713"; gene_version "7"; transcript_id "ENSRNOT00000032339"; transcript_version "6"; exon_number "9"; gene_name "Kif18b"; gene_source "ensembl"; gene_biotype "protein_coding"; transcript_name "Kif18b-201"; transcript_source "ensembl"; transcript_biotype "protein_coding"; exon_id "ENSRNOE00000292871"; exon_version "1"; tag "Ensembl_canonical";
10	ensembl	CDS	88378485	88378582	0	-	0	gene_id "ENSRNOG00000021713"; gene_version "7"; transcript_id "ENSRNOT00000032339"; transcript_version "6"; exon_number "9"; gene_name "Kif18b"; gene_source "ensembl"; gene_biotype "protein_coding"; transcript_name "Kif18b-201"; transcript_source "ensembl"; transcript_biotype "protein_coding"; protein_id "ENSRNOP00000034491"; protein_version "4"; tag "Ensembl_canonical";
10	ENSEMBL114_rn	exon	88378485	88378582	194.543034136346	-	.	gene_id "ENSRNOG00000021713"; transcript_id "ENSRNOG00000021713_tx_1"; exon_id "10_88378485_88378582_-"; exonnum "9"; txlen "3270";
10	ENSEMBL114_rn	exon	88378485	88378582	15.43543265048	-	.	gene_id "ENSRNOG00000021713"; transcript_id "ENSRNOG00000021713_tx_2"; exon_id "10_88378485_88378582_-"; exonnum "9"; txlen "3315";
10	ensembl	exon	88378717	88378791	0	-	.	gene_id "ENSRNOG00000021713"; gene_version "7"; transcript_id "ENSRNOT00000032339"; transcript_version "6"; exon_number "8"; gene_name "Kif18b"; gene_source "ensembl"; gene_biotype "protein_coding"; transcript_name "Kif18b-201"; transcript_source "ensembl"; transcript_biotype "protein_coding"; exon_id "ENSRNOE00000298115"; exon_version "1"; tag "Ensembl_canonical";
10	ensembl	CDS	88378717	88378791	0	-	0	gene_id "ENSRNOG00000021713"; gene_version "7"; transcript_id "ENSRNOT00000032339"; transcript_version "6"; exon_number "8"; gene_name "Kif18b"; gene_source "ensembl"; gene_biotype "protein_coding"; transcript_name "Kif18b-201"; transcript_source "ensembl"; transcript_biotype "protein_coding"; protein_id "ENSRNOP00000034491"; protein_version "4"; tag "Ensembl_canonical";
10	ENSEMBL114_rn	exon	88378717	88378791	194.543034136346	-	.	gene_id "ENSRNOG00000021713"; transcript_id "ENSRNOG00000021713_tx_1"; exon_id "10_88378717_88378791_-"; exonnum "8"; txlen "3270";
10	ENSEMBL114_rn	exon	88378717	88378791	15.43543265048	-	.	gene_id "ENSRNOG00000021713"; transcript_id "ENSRNOG00000021713_tx_2"; exon_id "10_88378717_88378791_-"; exonnum "8"; txlen "3315";
10	ensembl	exon	88379244	88379420	0	-	.	gene_id "ENSRNOG00000021713"; gene_version "7"; transcript_id "ENSRNOT00000032339"; transcript_version "6"; exon_number "7"; gene_name "Kif18b"; gene_source "ensembl"; gene_biotype "protein_coding"; transcript_name "Kif18b-201"; transcript_source "ensembl"; transcript_biotype "protein_coding"; exon_id "ENSRNOE00000283100"; exon_version "1"; tag "Ensembl_canonical";
10	ensembl	CDS	88379244	88379420	0	-	0	gene_id "ENSRNOG00000021713"; gene_version "7"; transcript_id "ENSRNOT00000032339"; transcript_version "6"; exon_number "7"; gene_name "Kif18b"; gene_source "ensembl"; gene_biotype "protein_coding"; transcript_name "Kif18b-201"; transcript_source "ensembl"; transcript_biotype "protein_coding"; protein_id "ENSRNOP00000034491"; protein_version "4"; tag "Ensembl_canonical";
10	ENSEMBL114_rn	exon	88379244	88379420	194.543034136346	-	.	gene_id "ENSRNOG00000021713"; transcript_id "ENSRNOG00000021713_tx_1"; exon_id "10_88379244_88379420_-"; exonnum "7"; txlen "3270";
10	ENSEMBL114_rn	exon	88379244	88379420	15.43543265048	-	.	gene_id "ENSRNOG00000021713"; transcript_id "ENSRNOG00000021713_tx_2"; exon_id "10_88379244_88379420_-"; exonnum "7"; txlen "3315";
10	ensembl	exon	88379507	88379704	0	-	.	gene_id "ENSRNOG00000021713"; gene_version "7"; transcript_id "ENSRNOT00000032339"; transcript_version "6"; exon_number "6"; gene_name "Kif18b"; gene_source "ensembl"; gene_biotype "protein_coding"; transcript_name "Kif18b-201"; transcript_source "ensembl"; transcript_biotype "protein_coding"; exon_id "ENSRNOE00000028118"; exon_version "2"; tag "Ensembl_canonical";
10	ensembl	CDS	88379507	88379704	0	-	0	gene_id "ENSRNOG00000021713"; gene_version "7"; transcript_id "ENSRNOT00000032339"; transcript_version "6"; exon_number "6"; gene_name "Kif18b"; gene_source "ensembl"; gene_biotype "protein_coding"; transcript_name "Kif18b-201"; transcript_source "ensembl"; transcript_biotype "protein_coding"; protein_id "ENSRNOP00000034491"; protein_version "4"; tag "Ensembl_canonical";
10	ENSEMBL114_rn	exon	88379507	88379704	194.543034136346	-	.	gene_id "ENSRNOG00000021713"; transcript_id "ENSRNOG00000021713_tx_1"; exon_id "10_88379507_88379704_-"; exonnum "6"; txlen "3270";
10	ENSEMBL114_rn	exon	88379507	88379704	15.43543265048	-	.	gene_id "ENSRNOG00000021713"; transcript_id "ENSRNOG00000021713_tx_2"; exon_id "10_88379507_88379704_-"; exonnum "6"; txlen "3315";
10	ensembl	exon	88379783	88379893	0	-	.	gene_id "ENSRNOG00000021713"; gene_version "7"; transcript_id "ENSRNOT00000032339"; transcript_version "6"; exon_number "5"; gene_name "Kif18b"; gene_source "ensembl"; gene_biotype "protein_coding"; transcript_name "Kif18b-201"; transcript_source "ensembl"; transcript_biotype "protein_coding"; exon_id "ENSRNOE00000028110"; exon_version "1"; tag "Ensembl_canonical";
10	ensembl	CDS	88379783	88379893	0	-	0	gene_id "ENSRNOG00000021713"; gene_version "7"; transcript_id "ENSRNOT00000032339"; transcript_version "6"; exon_number "5"; gene_name "Kif18b"; gene_source "ensembl"; gene_biotype "protein_coding"; transcript_name "Kif18b-201"; transcript_source "ensembl"; transcript_biotype "protein_coding"; protein_id "ENSRNOP00000034491"; protein_version "4"; tag "Ensembl_canonical";
10	ENSEMBL114_rn	exon	88379783	88379893	194.543034136346	-	.	gene_id "ENSRNOG00000021713"; transcript_id "ENSRNOG00000021713_tx_1"; exon_id "10_88379783_88379893_-"; exonnum "5"; txlen "3270";
10	ENSEMBL114_rn	exon	88379783	88379893	15.43543265048	-	.	gene_id "ENSRNOG00000021713"; transcript_id "ENSRNOG00000021713_tx_2"; exon_id "10_88379783_88379893_-"; exonnum "5"; txlen "3315";
10	ensembl	exon	88380109	88380213	0	-	.	gene_id "ENSRNOG00000021713"; gene_version "7"; transcript_id "ENSRNOT00000032339"; transcript_version "6"; exon_number "4"; gene_name "Kif18b"; gene_source "ensembl"; gene_biotype "protein_coding"; transcript_name "Kif18b-201"; transcript_source "ensembl"; transcript_biotype "protein_coding"; exon_id "ENSRNOE00000028102"; exon_version "1"; tag "Ensembl_canonical";
10	ensembl	CDS	88380109	88380213	0	-	0	gene_id "ENSRNOG00000021713"; gene_version "7"; transcript_id "ENSRNOT00000032339"; transcript_version "6"; exon_number "4"; gene_name "Kif18b"; gene_source "ensembl"; gene_biotype "protein_coding"; transcript_name "Kif18b-201"; transcript_source "ensembl"; transcript_biotype "protein_coding"; protein_id "ENSRNOP00000034491"; protein_version "4"; tag "Ensembl_canonical";
10	ENSEMBL114_rn	exon	88380109	88380213	194.543034136346	-	.	gene_id "ENSRNOG00000021713"; transcript_id "ENSRNOG00000021713_tx_1"; exon_id "10_88380109_88380213_-"; exonnum "4"; txlen "3270";
10	ENSEMBL114_rn	exon	88380109	88380213	15.43543265048	-	.	gene_id "ENSRNOG00000021713"; transcript_id "ENSRNOG00000021713_tx_2"; exon_id "10_88380109_88380213_-"; exonnum "4"; txlen "3315";
10	ensembl	exon	88380497	88380654	0	-	.	gene_id "ENSRNOG00000021713"; gene_version "7"; transcript_id "ENSRNOT00000032339"; transcript_version "6"; exon_number "3"; gene_name "Kif18b"; gene_source "ensembl"; gene_biotype "protein_coding"; transcript_name "Kif18b-201"; transcript_source "ensembl"; transcript_biotype "protein_coding"; exon_id "ENSRNOE00000028094"; exon_version "2"; tag "Ensembl_canonical";
10	ensembl	CDS	88380497	88380654	0	-	2	gene_id "ENSRNOG00000021713"; gene_version "7"; transcript_id "ENSRNOT00000032339"; transcript_version "6"; exon_number "3"; gene_name "Kif18b"; gene_source "ensembl"; gene_biotype "protein_coding"; transcript_name "Kif18b-201"; transcript_source "ensembl"; transcript_biotype "protein_coding"; protein_id "ENSRNOP00000034491"; protein_version "4"; tag "Ensembl_canonical";
10	ENSEMBL114_rn	exon	88380497	88380654	194.543034136346	-	.	gene_id "ENSRNOG00000021713"; transcript_id "ENSRNOG00000021713_tx_1"; exon_id "10_88380497_88380654_-"; exonnum "3"; txlen "3270";
10	ENSEMBL114_rn	exon	88380497	88380654	15.43543265048	-	.	gene_id "ENSRNOG00000021713"; transcript_id "ENSRNOG00000021713_tx_2"; exon_id "10_88380497_88380654_-"; exonnum "3"; txlen "3315";
10	ensembl	CDS	88381271	88381589	0	-	0	gene_id "ENSRNOG00000021713"; gene_version "7"; transcript_id "ENSRNOT00000032339"; transcript_version "6"; exon_number "2"; gene_name "Kif18b"; gene_source "ensembl"; gene_biotype "protein_coding"; transcript_name "Kif18b-201"; transcript_source "ensembl"; transcript_biotype "protein_coding"; protein_id "ENSRNOP00000034491"; protein_version "4"; tag "Ensembl_canonical";
10	ensembl	exon	88381271	88381597	0	-	.	gene_id "ENSRNOG00000021713"; gene_version "7"; transcript_id "ENSRNOT00000032339"; transcript_version "6"; exon_number "2"; gene_name "Kif18b"; gene_source "ensembl"; gene_biotype "protein_coding"; transcript_name "Kif18b-201"; transcript_source "ensembl"; transcript_biotype "protein_coding"; exon_id "ENSRNOE00000350146"; exon_version "2"; tag "Ensembl_canonical";
10	ENSEMBL114_rn	exon	88381271	88381597	194.543034136346	-	.	gene_id "ENSRNOG00000021713"; transcript_id "ENSRNOG00000021713_tx_1"; exon_id "10_88381271_88381597_-"; exonnum "2"; txlen "3270";
10	ENSEMBL114_rn	exon	88381271	88381597	15.43543265048	-	.	gene_id "ENSRNOG00000021713"; transcript_id "ENSRNOG00000021713_tx_2"; exon_id "10_88381271_88381597_-"; exonnum "2"; txlen "3315";
10	ensembl	start_codon	88381587	88381589	0	-	0	gene_id "ENSRNOG00000021713"; gene_version "7"; transcript_id "ENSRNOT00000032339"; transcript_version "6"; exon_number "2"; gene_name "Kif18b"; gene_source "ensembl"; gene_biotype "protein_coding"; transcript_name "Kif18b-201"; transcript_source "ensembl"; transcript_biotype "protein_coding"; tag "Ensembl_canonical";
10	ensembl	five_prime_utr	88381590	88381597	0	-	.	gene_id "ENSRNOG00000021713"; gene_version "7"; transcript_id "ENSRNOT00000032339"; transcript_version "6"; gene_name "Kif18b"; gene_source "ensembl"; gene_biotype "protein_coding"; transcript_name "Kif18b-201"; transcript_source "ensembl"; transcript_biotype "protein_coding"; tag "Ensembl_canonical";
10	ensembl	exon	88389542	88389691	0	-	.	gene_id "ENSRNOG00000021713"; gene_version "7"; transcript_id "ENSRNOT00000032339"; transcript_version "6"; exon_number "1"; gene_name "Kif18b"; gene_source "ensembl"; gene_biotype "protein_coding"; transcript_name "Kif18b-201"; transcript_source "ensembl"; transcript_biotype "protein_coding"; exon_id "ENSRNOE00000372455"; exon_version "1"; tag "Ensembl_canonical";
10	ensembl	five_prime_utr	88389542	88389691	0	-	.	gene_id "ENSRNOG00000021713"; gene_version "7"; transcript_id "ENSRNOT00000032339"; transcript_version "6"; gene_name "Kif18b"; gene_source "ensembl"; gene_biotype "protein_coding"; transcript_name "Kif18b-201"; transcript_source "ensembl"; transcript_biotype "protein_coding"; tag "Ensembl_canonical";
10	sraer114_ss	exon	88389833	88389959	194.543034136346	-	.	gene_id "ENSRNOG00000021713"; transcript_id "ENSRNOG00000021713_tx_1"; exon_id "10_88389833_88389959_-"; exonnum "1"; txlen "3270";
10	sraer114_ss	exon	88389833	88389959	15.43543265048	-	.	gene_id "ENSRNOG00000021713"; transcript_id "ENSRNOG00000021713_tx_2"; exon_id "10_88389833_88389959_-"; exonnum "1"; txlen "3315";
10	ensembl	three_prime_utr	88402219	88402689	0	-	.	gene_id "ENSRNOG00000002963"; gene_version "7"; transcript_id "ENSRNOT00000003986"; transcript_version "7"; gene_name "C1ql1"; gene_source "ensembl"; gene_biotype "protein_coding"; transcript_name "C1ql1-201"; transcript_source "ensembl"; transcript_biotype "protein_coding"; tag "Ensembl_canonical";
10	ensembl	exon	88402219	88402869	0	-	.	gene_id "ENSRNOG00000002963"; gene_version "7"; transcript_id "ENSRNOT00000003986"; transcript_version "7"; exon_number "2"; gene_name "C1ql1"; gene_source "ensembl"; gene_biotype "protein_coding"; transcript_name "C1ql1-201"; transcript_source "ensembl"; transcript_biotype "protein_coding"; exon_id "ENSRNOE00000308368"; exon_version "4"; tag "Ensembl_canonical";
10	ensembl	gene	88402219	88409649	0	-	.	gene_id "ENSRNOG00000002963"; gene_version "7"; gene_name "C1ql1"; gene_source "ensembl"; gene_biotype "protein_coding";
10	ensembl	transcript	88402219	88409649	0	-	.	gene_id "ENSRNOG00000002963"; gene_version "7"; transcript_id "ENSRNOT00000003986"; transcript_version "7"; gene_name "C1ql1"; gene_source "ensembl"; gene_biotype "protein_coding"; transcript_name "C1ql1-201"; transcript_source "ensembl"; transcript_biotype "protein_coding"; tag "Ensembl_canonical";
10	ensembl	stop_codon	88402690	88402692	0	-	0	gene_id "ENSRNOG00000002963"; gene_version "7"; transcript_id "ENSRNOT00000003986"; transcript_version "7"; exon_number "2"; gene_name "C1ql1"; gene_source "ensembl"; gene_biotype "protein_coding"; transcript_name "C1ql1-201"; transcript_source "ensembl"; transcript_biotype "protein_coding"; tag "Ensembl_canonical";
10	ensembl	CDS	88402693	88402869	0	-	0	gene_id "ENSRNOG00000002963"; gene_version "7"; transcript_id "ENSRNOT00000003986"; transcript_version "7"; exon_number "2"; gene_name "C1ql1"; gene_source "ensembl"; gene_biotype "protein_coding"; transcript_name "C1ql1-201"; transcript_source "ensembl"; transcript_biotype "protein_coding"; protein_id "ENSRNOP00000003986"; protein_version "6"; tag "Ensembl_canonical";
10	sraer114_es	exon	88406211	88406822	4.57565957838005	-	.	gene_id "ENSRNOG00000002963"; transcript_id "ENSRNOG00000002963_tx_2"; exon_id "10_88406211_88406822_-"; exonnum "2"; txlen "997";
10	sraer114_ss	exon	88406844	88407228	4.57565957838005	-	.	gene_id "ENSRNOG00000002963"; transcript_id "ENSRNOG00000002963_tx_2"; exon_id "10_88406844_88407228_-"; exonnum "1"; txlen "997";
10	ensembl	CDS	88408807	88409403	0	-	0	gene_id "ENSRNOG00000002963"; gene_version "7"; transcript_id "ENSRNOT00000003986"; transcript_version "7"; exon_number "1"; gene_name "C1ql1"; gene_source "ensembl"; gene_biotype "protein_coding"; transcript_name "C1ql1-201"; transcript_source "ensembl"; transcript_biotype "protein_coding"; protein_id "ENSRNOP00000003986"; protein_version "6"; tag "Ensembl_canonical";
10	ensembl	exon	88408807	88409649	0	-	.	gene_id "ENSRNOG00000002963"; gene_version "7"; transcript_id "ENSRNOT00000003986"; transcript_version "7"; exon_number "1"; gene_name "C1ql1"; gene_source "ensembl"; gene_biotype "protein_coding"; transcript_name "C1ql1-201"; transcript_source "ensembl"; transcript_biotype "protein_coding"; exon_id "ENSRNOE00000316990"; exon_version "4"; tag "Ensembl_canonical";
10	ensembl	start_codon	88409401	88409403	0	-	0	gene_id "ENSRNOG00000002963"; gene_version "7"; transcript_id "ENSRNOT00000003986"; transcript_version "7"; exon_number "1"; gene_name "C1ql1"; gene_source "ensembl"; gene_biotype "protein_coding"; transcript_name "C1ql1-201"; transcript_source "ensembl"; transcript_biotype "protein_coding"; tag "Ensembl_canonical";
10	ensembl	five_prime_utr	88409404	88409649	0	-	.	gene_id "ENSRNOG00000002963"; gene_version "7"; transcript_id "ENSRNOT00000003986"; transcript_version "7"; gene_name "C1ql1"; gene_source "ensembl"; gene_biotype "protein_coding"; transcript_name "C1ql1-201"; transcript_source "ensembl"; transcript_biotype "protein_coding"; tag "Ensembl_canonical";
10	ensembl	three_prime_utr	88457829	88458647	0	-	.	gene_id "ENSRNOG00000021682"; gene_version "6"; transcript_id "ENSRNOT00000031498"; transcript_version "5"; gene_name "Dcakd"; gene_source "ensembl"; gene_biotype "protein_coding"; transcript_name "Dcakd-201"; transcript_source "ensembl"; transcript_biotype "protein_coding"; tag "Ensembl_canonical";
10	ensembl	exon	88457829	88458966	0	-	.	gene_id "ENSRNOG00000021682"; gene_version "6"; transcript_id "ENSRNOT00000031498"; transcript_version "5"; exon_number "5"; gene_name "Dcakd"; gene_source "ensembl"; gene_biotype "protein_coding"; transcript_name "Dcakd-201"; transcript_source "ensembl"; transcript_biotype "protein_coding"; exon_id "ENSRNOE00000219334"; exon_version "5"; tag "Ensembl_canonical";
10	ENSEMBL114_rn	exon	88457829	88458966	6.84139071041433	-	.	gene_id "ENSRNOG00000021682"; transcript_id "ENSRNOG00000021682_tx_2"; exon_id "10_88457829_88458966_-"; exonnum "6"; txlen "1939";
10	ENSEMBL114_rn	exon	88457829	88458966	1.35919189579319	-	.	gene_id "ENSRNOG00000021682"; transcript_id "ENSRNOG00000021682_tx_3"; exon_id "10_88457829_88458966_-"; exonnum "6"; txlen "1826";
10	ensembl	gene	88457829	88480118	0	-	.	gene_id "ENSRNOG00000021682"; gene_version "6"; gene_name "Dcakd"; gene_source "ensembl"; gene_biotype "protein_coding";
10	ensembl	transcript	88457829	88480118	0	-	.	gene_id "ENSRNOG00000021682"; gene_version "6"; transcript_id "ENSRNOT00000031498"; transcript_version "5"; gene_name "Dcakd"; gene_source "ensembl"; gene_biotype "protein_coding"; transcript_name "Dcakd-201"; transcript_source "ensembl"; transcript_biotype "protein_coding"; tag "Ensembl_canonical";
10	ensembl	stop_codon	88458648	88458650	0	-	0	gene_id "ENSRNOG00000021682"; gene_version "6"; transcript_id "ENSRNOT00000031498"; transcript_version "5"; exon_number "5"; gene_name "Dcakd"; gene_source "ensembl"; gene_biotype "protein_coding"; transcript_name "Dcakd-201"; transcript_source "ensembl"; transcript_biotype "protein_coding"; tag "Ensembl_canonical";
10	ensembl	CDS	88458651	88458966	0	-	1	gene_id "ENSRNOG00000021682"; gene_version "6"; transcript_id "ENSRNOT00000031498"; transcript_version "5"; exon_number "5"; gene_name "Dcakd"; gene_source "ensembl"; gene_biotype "protein_coding"; transcript_name "Dcakd-201"; transcript_source "ensembl"; transcript_biotype "protein_coding"; protein_id "ENSRNOP00000037891"; protein_version "3"; tag "Ensembl_canonical";
10	ensembl	exon	88460858	88460945	0	-	.	gene_id "ENSRNOG00000021682"; gene_version "6"; transcript_id "ENSRNOT00000031498"; transcript_version "5"; exon_number "4"; gene_name "Dcakd"; gene_source "ensembl"; gene_biotype "protein_coding"; transcript_name "Dcakd-201"; transcript_source "ensembl"; transcript_biotype "protein_coding"; exon_id "ENSRNOE00000219321"; exon_version "1"; tag "Ensembl_canonical";
10	ensembl	CDS	88460858	88460945	0	-	2	gene_id "ENSRNOG00000021682"; gene_version "6"; transcript_id "ENSRNOT00000031498"; transcript_version "5"; exon_number "4"; gene_name "Dcakd"; gene_source "ensembl"; gene_biotype "protein_coding"; transcript_name "Dcakd-201"; transcript_source "ensembl"; transcript_biotype "protein_coding"; protein_id "ENSRNOP00000037891"; protein_version "3"; tag "Ensembl_canonical";
10	ENSEMBL114_rn	exon	88460858	88460945	6.84139071041433	-	.	gene_id "ENSRNOG00000021682"; transcript_id "ENSRNOG00000021682_tx_2"; exon_id "10_88460858_88460945_-"; exonnum "5"; txlen "1939";
10	ENSEMBL114_rn	exon	88460858	88460945	1.35919189579319	-	.	gene_id "ENSRNOG00000021682"; transcript_id "ENSRNOG00000021682_tx_3"; exon_id "10_88460858_88460945_-"; exonnum "5"; txlen "1826";
10	ensembl	exon	88463185	88463388	0	-	.	gene_id "ENSRNOG00000021682"; gene_version "6"; transcript_id "ENSRNOT00000031498"; transcript_version "5"; exon_number "3"; gene_name "Dcakd"; gene_source "ensembl"; gene_biotype "protein_coding"; transcript_name "Dcakd-201"; transcript_source "ensembl"; transcript_biotype "protein_coding"; exon_id "ENSRNOE00000219326"; exon_version "1"; tag "Ensembl_canonical";
10	ensembl	CDS	88463185	88463388	0	-	2	gene_id "ENSRNOG00000021682"; gene_version "6"; transcript_id "ENSRNOT00000031498"; transcript_version "5"; exon_number "3"; gene_name "Dcakd"; gene_source "ensembl"; gene_biotype "protein_coding"; transcript_name "Dcakd-201"; transcript_source "ensembl"; transcript_biotype "protein_coding"; protein_id "ENSRNOP00000037891"; protein_version "3"; tag "Ensembl_canonical";
10	ENSEMBL114_rn	exon	88463185	88463388	6.84139071041433	-	.	gene_id "ENSRNOG00000021682"; transcript_id "ENSRNOG00000021682_tx_2"; exon_id "10_88463185_88463388_-"; exonnum "4"; txlen "1939";
10	ENSEMBL114_rn	exon	88463185	88463388	1.35919189579319	-	.	gene_id "ENSRNOG00000021682"; transcript_id "ENSRNOG00000021682_tx_3"; exon_id "10_88463185_88463388_-"; exonnum "4"; txlen "1826";
10	ensembl	CDS	88463772	88463883	0	-	0	gene_id "ENSRNOG00000021682"; gene_version "6"; transcript_id "ENSRNOT00000031498"; transcript_version "5"; exon_number "2"; gene_name "Dcakd"; gene_source "ensembl"; gene_biotype "protein_coding"; transcript_name "Dcakd-201"; transcript_source "ensembl"; transcript_biotype "protein_coding"; protein_id "ENSRNOP00000037891"; protein_version "3"; tag "Ensembl_canonical";
10	ensembl	exon	88463772	88463980	0	-	.	gene_id "ENSRNOG00000021682"; gene_version "6"; transcript_id "ENSRNOT00000031498"; transcript_version "5"; exon_number "2"; gene_name "Dcakd"; gene_source "ensembl"; gene_biotype "protein_coding"; transcript_name "Dcakd-201"; transcript_source "ensembl"; transcript_biotype "protein_coding"; exon_id "ENSRNOE00000219349"; exon_version "2"; tag "Ensembl_canonical";
10	ENSEMBL114_rn	exon	88463772	88463980	6.84139071041433	-	.	gene_id "ENSRNOG00000021682"; transcript_id "ENSRNOG00000021682_tx_2"; exon_id "10_88463772_88463980_-"; exonnum "3"; txlen "1939";
10	ENSEMBL114_rn	exon	88463772	88463980	1.35919189579319	-	.	gene_id "ENSRNOG00000021682"; transcript_id "ENSRNOG00000021682_tx_3"; exon_id "10_88463772_88463980_-"; exonnum "3"; txlen "1826";
10	ensembl	start_codon	88463881	88463883	0	-	0	gene_id "ENSRNOG00000021682"; gene_version "6"; transcript_id "ENSRNOT00000031498"; transcript_version "5"; exon_number "2"; gene_name "Dcakd"; gene_source "ensembl"; gene_biotype "protein_coding"; transcript_name "Dcakd-201"; transcript_source "ensembl"; transcript_biotype "protein_coding"; tag "Ensembl_canonical";
10	ensembl	five_prime_utr	88463884	88463980	0	-	.	gene_id "ENSRNOG00000021682"; gene_version "6"; transcript_id "ENSRNOT00000031498"; transcript_version "5"; gene_name "Dcakd"; gene_source "ensembl"; gene_biotype "protein_coding"; transcript_name "Dcakd-201"; transcript_source "ensembl"; transcript_biotype "protein_coding"; tag "Ensembl_canonical";
10	sraer114_mid	exon	88465564	88465680	1.35919189579319	-	.	gene_id "ENSRNOG00000021682"; transcript_id "ENSRNOG00000021682_tx_3"; exon_id "10_88465564_88465680_-"; exonnum "2"; txlen "1826";
10	ensembl	exon	88480049	88480118	0	-	.	gene_id "ENSRNOG00000021682"; gene_version "6"; transcript_id "ENSRNOT00000031498"; transcript_version "5"; exon_number "1"; gene_name "Dcakd"; gene_source "ensembl"; gene_biotype "protein_coding"; transcript_name "Dcakd-201"; transcript_source "ensembl"; transcript_biotype "protein_coding"; exon_id "ENSRNOE00000286198"; exon_version "3"; tag "Ensembl_canonical";
10	ensembl	five_prime_utr	88480049	88480118	0	-	.	gene_id "ENSRNOG00000021682"; gene_version "6"; transcript_id "ENSRNOT00000031498"; transcript_version "5"; gene_name "Dcakd"; gene_source "ensembl"; gene_biotype "protein_coding"; transcript_name "Dcakd-201"; transcript_source "ensembl"; transcript_biotype "protein_coding"; tag "Ensembl_canonical";
10	ENSEMBL114_rn	exon	88480049	88480118	1.35919189579319	-	.	gene_id "ENSRNOG00000021682"; transcript_id "ENSRNOG00000021682_tx_3"; exon_id "10_88480049_88480118_-"; exonnum "1"; txlen "1826";
10	sraer114_mid	exon	88484121	88484252	6.84139071041433	-	.	gene_id "ENSRNOG00000021682"; transcript_id "ENSRNOG00000021682_tx_2"; exon_id "10_88484121_88484252_-"; exonnum "2"; txlen "1939";
10	sraer114_ss	exon	88488875	88489042	6.84139071041433	-	.	gene_id "ENSRNOG00000021682"; transcript_id "ENSRNOG00000021682_tx_2"; exon_id "10_88488875_88489042_-"; exonnum "1"; txlen "1939";
10	ensembl	three_prime_utr	88526802	88527309	0	-	.	gene_id "ENSRNOG00000003033"; gene_version "7"; transcript_id "ENSRNOT00000099178"; transcript_version "2"; gene_name "Plcd3"; gene_source "ensembl"; gene_biotype "protein_coding"; transcript_name "Plcd3-202"; transcript_source "ensembl"; transcript_biotype "protein_coding";
10	ensembl	three_prime_utr	88526802	88527309	0	-	.	gene_id "ENSRNOG00000003033"; gene_version "7"; transcript_id "ENSRNOT00000149994"; transcript_version "1"; gene_name "Plcd3"; gene_source "ensembl"; gene_biotype "protein_coding"; transcript_name "Plcd3-203"; transcript_source "ensembl"; transcript_biotype "protein_coding"; tag "Ensembl_canonical";
10	ensembl	three_prime_utr	88526802	88527309	0	-	.	gene_id "ENSRNOG00000003033"; gene_version "7"; transcript_id "ENSRNOT00000004140"; transcript_version "6"; gene_name "Plcd3"; gene_source "ensembl"; gene_biotype "protein_coding"; transcript_name "Plcd3-201"; transcript_source "ensembl"; transcript_biotype "protein_coding";
10	ensembl	exon	88526802	88527398	0	-	.	gene_id "ENSRNOG00000003033"; gene_version "7"; transcript_id "ENSRNOT00000099178"; transcript_version "2"; exon_number "17"; gene_name "Plcd3"; gene_source "ensembl"; gene_biotype "protein_coding"; transcript_name "Plcd3-202"; transcript_source "ensembl"; transcript_biotype "protein_coding"; exon_id "ENSRNOE00000422727"; exon_version "2";
10	ensembl	exon	88526802	88527398	0	-	.	gene_id "ENSRNOG00000003033"; gene_version "7"; transcript_id "ENSRNOT00000149994"; transcript_version "1"; exon_number "15"; gene_name "Plcd3"; gene_source "ensembl"; gene_biotype "protein_coding"; transcript_name "Plcd3-203"; transcript_source "ensembl"; transcript_biotype "protein_coding"; exon_id "ENSRNOE00000422727"; exon_version "2"; tag "Ensembl_canonical";
10	ensembl	exon	88526802	88527398	0	-	.	gene_id "ENSRNOG00000003033"; gene_version "7"; transcript_id "ENSRNOT00000004140"; transcript_version "6"; exon_number "14"; gene_name "Plcd3"; gene_source "ensembl"; gene_biotype "protein_coding"; transcript_name "Plcd3-201"; transcript_source "ensembl"; transcript_biotype "protein_coding"; exon_id "ENSRNOE00000422727"; exon_version "2";
10	ENSEMBL114_rn	exon	88526802	88527398	4.37543454758205	-	.	gene_id "ENSRNOG00000003033"; transcript_id "ENSRNOG00000003033_tx_3"; exon_id "10_88526802_88527398_-"; exonnum "15"; txlen "2837";
10	ENSEMBL114_rn	exon	88526802	88527398	0.0162870221305524	-	.	gene_id "ENSRNOG00000003033"; transcript_id "ENSRNOG00000003033_tx_4"; exon_id "10_88526802_88527398_-"; exonnum "18"; txlen "3487";
10	ensembl	transcript	88526802	88547853	0	-	.	gene_id "ENSRNOG00000003033"; gene_version "7"; transcript_id "ENSRNOT00000099178"; transcript_version "2"; gene_name "Plcd3"; gene_source "ensembl"; gene_biotype "protein_coding"; transcript_name "Plcd3-202"; transcript_source "ensembl"; transcript_biotype "protein_coding";
10	ensembl	gene	88526802	88548069	0	-	.	gene_id "ENSRNOG00000003033"; gene_version "7"; gene_name "Plcd3"; gene_source "ensembl"; gene_biotype "protein_coding";
10	ensembl	transcript	88526802	88548069	0	-	.	gene_id "ENSRNOG00000003033"; gene_version "7"; transcript_id "ENSRNOT00000149994"; transcript_version "1"; gene_name "Plcd3"; gene_source "ensembl"; gene_biotype "protein_coding"; transcript_name "Plcd3-203"; transcript_source "ensembl"; transcript_biotype "protein_coding"; tag "Ensembl_canonical";
10	ensembl	transcript	88526802	88548069	0	-	.	gene_id "ENSRNOG00000003033"; gene_version "7"; transcript_id "ENSRNOT00000004140"; transcript_version "6"; gene_name "Plcd3"; gene_source "ensembl"; gene_biotype "protein_coding"; transcript_name "Plcd3-201"; transcript_source "ensembl"; transcript_biotype "protein_coding";
10	ensembl	stop_codon	88527310	88527312	0	-	0	gene_id "ENSRNOG00000003033"; gene_version "7"; transcript_id "ENSRNOT00000099178"; transcript_version "2"; exon_number "17"; gene_name "Plcd3"; gene_source "ensembl"; gene_biotype "protein_coding"; transcript_name "Plcd3-202"; transcript_source "ensembl"; transcript_biotype "protein_coding";
10	ensembl	stop_codon	88527310	88527312	0	-	0	gene_id "ENSRNOG00000003033"; gene_version "7"; transcript_id "ENSRNOT00000149994"; transcript_version "1"; exon_number "15"; gene_name "Plcd3"; gene_source "ensembl"; gene_biotype "protein_coding"; transcript_name "Plcd3-203"; transcript_source "ensembl"; transcript_biotype "protein_coding"; tag "Ensembl_canonical";
10	ensembl	stop_codon	88527310	88527312	0	-	0	gene_id "ENSRNOG00000003033"; gene_version "7"; transcript_id "ENSRNOT00000004140"; transcript_version "6"; exon_number "14"; gene_name "Plcd3"; gene_source "ensembl"; gene_biotype "protein_coding"; transcript_name "Plcd3-201"; transcript_source "ensembl"; transcript_biotype "protein_coding";
10	ensembl	CDS	88527313	88527398	0	-	2	gene_id "ENSRNOG00000003033"; gene_version "7"; transcript_id "ENSRNOT00000099178"; transcript_version "2"; exon_number "17"; gene_name "Plcd3"; gene_source "ensembl"; gene_biotype "protein_coding"; transcript_name "Plcd3-202"; transcript_source "ensembl"; transcript_biotype "protein_coding"; protein_id "ENSRNOP00000091874"; protein_version "1";
10	ensembl	CDS	88527313	88527398	0	-	2	gene_id "ENSRNOG00000003033"; gene_version "7"; transcript_id "ENSRNOT00000149994"; transcript_version "1"; exon_number "15"; gene_name "Plcd3"; gene_source "ensembl"; gene_biotype "protein_coding"; transcript_name "Plcd3-203"; transcript_source "ensembl"; transcript_biotype "protein_coding"; protein_id "ENSRNOP00000112234"; protein_version "1"; tag "Ensembl_canonical";
10	ensembl	CDS	88527313	88527398	0	-	2	gene_id "ENSRNOG00000003033"; gene_version "7"; transcript_id "ENSRNOT00000004140"; transcript_version "6"; exon_number "14"; gene_name "Plcd3"; gene_source "ensembl"; gene_biotype "protein_coding"; transcript_name "Plcd3-201"; transcript_source "ensembl"; transcript_biotype "protein_coding"; protein_id "ENSRNOP00000004140"; protein_version "4";
10	ensembl	exon	88527473	88527622	0	-	.	gene_id "ENSRNOG00000003033"; gene_version "7"; transcript_id "ENSRNOT00000099178"; transcript_version "2"; exon_number "16"; gene_name "Plcd3"; gene_source "ensembl"; gene_biotype "protein_coding"; transcript_name "Plcd3-202"; transcript_source "ensembl"; transcript_biotype "protein_coding"; exon_id "ENSRNOE00000029296"; exon_version "1";
10	ensembl	CDS	88527473	88527622	0	-	2	gene_id "ENSRNOG00000003033"; gene_version "7"; transcript_id "ENSRNOT00000099178"; transcript_version "2"; exon_number "16"; gene_name "Plcd3"; gene_source "ensembl"; gene_biotype "protein_coding"; transcript_name "Plcd3-202"; transcript_source "ensembl"; transcript_biotype "protein_coding"; protein_id "ENSRNOP00000091874"; protein_version "1";
10	ensembl	exon	88527473	88527622	0	-	.	gene_id "ENSRNOG00000003033"; gene_version "7"; transcript_id "ENSRNOT00000149994"; transcript_version "1"; exon_number "14"; gene_name "Plcd3"; gene_source "ensembl"; gene_biotype "protein_coding"; transcript_name "Plcd3-203"; transcript_source "ensembl"; transcript_biotype "protein_coding"; exon_id "ENSRNOE00000029296"; exon_version "1"; tag "Ensembl_canonical";
10	ensembl	CDS	88527473	88527622	0	-	2	gene_id "ENSRNOG00000003033"; gene_version "7"; transcript_id "ENSRNOT00000149994"; transcript_version "1"; exon_number "14"; gene_name "Plcd3"; gene_source "ensembl"; gene_biotype "protein_coding"; transcript_name "Plcd3-203"; transcript_source "ensembl"; transcript_biotype "protein_coding"; protein_id "ENSRNOP00000112234"; protein_version "1"; tag "Ensembl_canonical";
10	ensembl	exon	88527473	88527622	0	-	.	gene_id "ENSRNOG00000003033"; gene_version "7"; transcript_id "ENSRNOT00000004140"; transcript_version "6"; exon_number "13"; gene_name "Plcd3"; gene_source "ensembl"; gene_biotype "protein_coding"; transcript_name "Plcd3-201"; transcript_source "ensembl"; transcript_biotype "protein_coding"; exon_id "ENSRNOE00000029296"; exon_version "1";
10	ensembl	CDS	88527473	88527622	0	-	2	gene_id "ENSRNOG00000003033"; gene_version "7"; transcript_id "ENSRNOT00000004140"; transcript_version "6"; exon_number "13"; gene_name "Plcd3"; gene_source "ensembl"; gene_biotype "protein_coding"; transcript_name "Plcd3-201"; transcript_source "ensembl"; transcript_biotype "protein_coding"; protein_id "ENSRNOP00000004140"; protein_version "4";
10	ENSEMBL114_rn	exon	88527473	88527622	4.37543454758205	-	.	gene_id "ENSRNOG00000003033"; transcript_id "ENSRNOG00000003033_tx_3"; exon_id "10_88527473_88527622_-"; exonnum "14"; txlen "2837";
10	ENSEMBL114_rn	exon	88527473	88527622	0.0162870221305524	-	.	gene_id "ENSRNOG00000003033"; transcript_id "ENSRNOG00000003033_tx_4"; exon_id "10_88527473_88527622_-"; exonnum "17"; txlen "3487";
10	ensembl	exon	88527703	88527838	0	-	.	gene_id "ENSRNOG00000003033"; gene_version "7"; transcript_id "ENSRNOT00000099178"; transcript_version "2"; exon_number "15"; gene_name "Plcd3"; gene_source "ensembl"; gene_biotype "protein_coding"; transcript_name "Plcd3-202"; transcript_source "ensembl"; transcript_biotype "protein_coding"; exon_id "ENSRNOE00000029250"; exon_version "1";
10	ensembl	CDS	88527703	88527838	0	-	0	gene_id "ENSRNOG00000003033"; gene_version "7"; transcript_id "ENSRNOT00000099178"; transcript_version "2"; exon_number "15"; gene_name "Plcd3"; gene_source "ensembl"; gene_biotype "protein_coding"; transcript_name "Plcd3-202"; transcript_source "ensembl"; transcript_biotype "protein_coding"; protein_id "ENSRNOP00000091874"; protein_version "1";
10	ensembl	exon	88527703	88527838	0	-	.	gene_id "ENSRNOG00000003033"; gene_version "7"; transcript_id "ENSRNOT00000149994"; transcript_version "1"; exon_number "13"; gene_name "Plcd3"; gene_source "ensembl"; gene_biotype "protein_coding"; transcript_name "Plcd3-203"; transcript_source "ensembl"; transcript_biotype "protein_coding"; exon_id "ENSRNOE00000029250"; exon_version "1"; tag "Ensembl_canonical";
10	ensembl	CDS	88527703	88527838	0	-	0	gene_id "ENSRNOG00000003033"; gene_version "7"; transcript_id "ENSRNOT00000149994"; transcript_version "1"; exon_number "13"; gene_name "Plcd3"; gene_source "ensembl"; gene_biotype "protein_coding"; transcript_name "Plcd3-203"; transcript_source "ensembl"; transcript_biotype "protein_coding"; protein_id "ENSRNOP00000112234"; protein_version "1"; tag "Ensembl_canonical";
10	ensembl	exon	88527703	88527838	0	-	.	gene_id "ENSRNOG00000003033"; gene_version "7"; transcript_id "ENSRNOT00000004140"; transcript_version "6"; exon_number "12"; gene_name "Plcd3"; gene_source "ensembl"; gene_biotype "protein_coding"; transcript_name "Plcd3-201"; transcript_source "ensembl"; transcript_biotype "protein_coding"; exon_id "ENSRNOE00000029250"; exon_version "1";
10	ensembl	CDS	88527703	88527838	0	-	0	gene_id "ENSRNOG00000003033"; gene_version "7"; transcript_id "ENSRNOT00000004140"; transcript_version "6"; exon_number "12"; gene_name "Plcd3"; gene_source "ensembl"; gene_biotype "protein_coding"; transcript_name "Plcd3-201"; transcript_source "ensembl"; transcript_biotype "protein_coding"; protein_id "ENSRNOP00000004140"; protein_version "4";
10	ENSEMBL114_rn	exon	88527703	88527838	4.37543454758205	-	.	gene_id "ENSRNOG00000003033"; transcript_id "ENSRNOG00000003033_tx_3"; exon_id "10_88527703_88527838_-"; exonnum "13"; txlen "2837";
10	ENSEMBL114_rn	exon	88527703	88527838	0.0162870221305524	-	.	gene_id "ENSRNOG00000003033"; transcript_id "ENSRNOG00000003033_tx_4"; exon_id "10_88527703_88527838_-"; exonnum "16"; txlen "3487";
10	ensembl	exon	88528083	88528249	0	-	.	gene_id "ENSRNOG00000003033"; gene_version "7"; transcript_id "ENSRNOT00000099178"; transcript_version "2"; exon_number "14"; gene_name "Plcd3"; gene_source "ensembl"; gene_biotype "protein_coding"; transcript_name "Plcd3-202"; transcript_source "ensembl"; transcript_biotype "protein_coding"; exon_id "ENSRNOE00000029209"; exon_version "1";
10	ensembl	CDS	88528083	88528249	0	-	2	gene_id "ENSRNOG00000003033"; gene_version "7"; transcript_id "ENSRNOT00000099178"; transcript_version "2"; exon_number "14"; gene_name "Plcd3"; gene_source "ensembl"; gene_biotype "protein_coding"; transcript_name "Plcd3-202"; transcript_source "ensembl"; transcript_biotype "protein_coding"; protein_id "ENSRNOP00000091874"; protein_version "1";
10	ensembl	exon	88528083	88528249	0	-	.	gene_id "ENSRNOG00000003033"; gene_version "7"; transcript_id "ENSRNOT00000149994"; transcript_version "1"; exon_number "12"; gene_name "Plcd3"; gene_source "ensembl"; gene_biotype "protein_coding"; transcript_name "Plcd3-203"; transcript_source "ensembl"; transcript_biotype "protein_coding"; exon_id "ENSRNOE00000029209"; exon_version "1"; tag "Ensembl_canonical";
10	ensembl	CDS	88528083	88528249	0	-	2	gene_id "ENSRNOG00000003033"; gene_version "7"; transcript_id "ENSRNOT00000149994"; transcript_version "1"; exon_number "12"; gene_name "Plcd3"; gene_source "ensembl"; gene_biotype "protein_coding"; transcript_name "Plcd3-203"; transcript_source "ensembl"; transcript_biotype "protein_coding"; protein_id "ENSRNOP00000112234"; protein_version "1"; tag "Ensembl_canonical";
10	ENSEMBL114_rn	exon	88528083	88528249	4.37543454758205	-	.	gene_id "ENSRNOG00000003033"; transcript_id "ENSRNOG00000003033_tx_3"; exon_id "10_88528083_88528249_-"; exonnum "12"; txlen "2837";
10	ENSEMBL114_rn	exon	88528083	88528249	0.0162870221305524	-	.	gene_id "ENSRNOG00000003033"; transcript_id "ENSRNOG00000003033_tx_4"; exon_id "10_88528083_88528249_-"; exonnum "15"; txlen "3487";
10	ensembl	exon	88528083	88528283	0	-	.	gene_id "ENSRNOG00000003033"; gene_version "7"; transcript_id "ENSRNOT00000004140"; transcript_version "6"; exon_number "11"; gene_name "Plcd3"; gene_source "ensembl"; gene_biotype "protein_coding"; transcript_name "Plcd3-201"; transcript_source "ensembl"; transcript_biotype "protein_coding"; exon_id "ENSRNOE00000645733"; exon_version "1";
10	ensembl	CDS	88528083	88528283	0	-	0	gene_id "ENSRNOG00000003033"; gene_version "7"; transcript_id "ENSRNOT00000004140"; transcript_version "6"; exon_number "11"; gene_name "Plcd3"; gene_source "ensembl"; gene_biotype "protein_coding"; transcript_name "Plcd3-201"; transcript_source "ensembl"; transcript_biotype "protein_coding"; protein_id "ENSRNOP00000004140"; protein_version "4";
10	ensembl	exon	88530186	88530302	0	-	.	gene_id "ENSRNOG00000003033"; gene_version "7"; transcript_id "ENSRNOT00000099178"; transcript_version "2"; exon_number "13"; gene_name "Plcd3"; gene_source "ensembl"; gene_biotype "protein_coding"; transcript_name "Plcd3-202"; transcript_source "ensembl"; transcript_biotype "protein_coding"; exon_id "ENSRNOE00000029164"; exon_version "1";
10	ensembl	CDS	88530186	88530302	0	-	2	gene_id "ENSRNOG00000003033"; gene_version "7"; transcript_id "ENSRNOT00000099178"; transcript_version "2"; exon_number "13"; gene_name "Plcd3"; gene_source "ensembl"; gene_biotype "protein_coding"; transcript_name "Plcd3-202"; transcript_source "ensembl"; transcript_biotype "protein_coding"; protein_id "ENSRNOP00000091874"; protein_version "1";
10	ensembl	exon	88530186	88530302	0	-	.	gene_id "ENSRNOG00000003033"; gene_version "7"; transcript_id "ENSRNOT00000149994"; transcript_version "1"; exon_number "11"; gene_name "Plcd3"; gene_source "ensembl"; gene_biotype "protein_coding"; transcript_name "Plcd3-203"; transcript_source "ensembl"; transcript_biotype "protein_coding"; exon_id "ENSRNOE00000029164"; exon_version "1"; tag "Ensembl_canonical";
10	ensembl	CDS	88530186	88530302	0	-	2	gene_id "ENSRNOG00000003033"; gene_version "7"; transcript_id "ENSRNOT00000149994"; transcript_version "1"; exon_number "11"; gene_name "Plcd3"; gene_source "ensembl"; gene_biotype "protein_coding"; transcript_name "Plcd3-203"; transcript_source "ensembl"; transcript_biotype "protein_coding"; protein_id "ENSRNOP00000112234"; protein_version "1"; tag "Ensembl_canonical";
10	ENSEMBL114_rn	exon	88530186	88530302	4.37543454758205	-	.	gene_id "ENSRNOG00000003033"; transcript_id "ENSRNOG00000003033_tx_3"; exon_id "10_88530186_88530302_-"; exonnum "11"; txlen "2837";
10	ENSEMBL114_rn	exon	88530186	88530302	0.0162870221305524	-	.	gene_id "ENSRNOG00000003033"; transcript_id "ENSRNOG00000003033_tx_4"; exon_id "10_88530186_88530302_-"; exonnum "14"; txlen "3487";
10	ensembl	exon	88531068	88531232	0	-	.	gene_id "ENSRNOG00000003033"; gene_version "7"; transcript_id "ENSRNOT00000004140"; transcript_version "6"; exon_number "10"; gene_name "Plcd3"; gene_source "ensembl"; gene_biotype "protein_coding"; transcript_name "Plcd3-201"; transcript_source "ensembl"; transcript_biotype "protein_coding"; exon_id "ENSRNOE00000634606"; exon_version "1";
10	ensembl	CDS	88531068	88531232	0	-	0	gene_id "ENSRNOG00000003033"; gene_version "7"; transcript_id "ENSRNOT00000004140"; transcript_version "6"; exon_number "10"; gene_name "Plcd3"; gene_source "ensembl"; gene_biotype "protein_coding"; transcript_name "Plcd3-201"; transcript_source "ensembl"; transcript_biotype "protein_coding"; protein_id "ENSRNOP00000004140"; protein_version "4";
10	ensembl	exon	88531082	88531232	0	-	.	gene_id "ENSRNOG00000003033"; gene_version "7"; transcript_id "ENSRNOT00000099178"; transcript_version "2"; exon_number "12"; gene_name "Plcd3"; gene_source "ensembl"; gene_biotype "protein_coding"; transcript_name "Plcd3-202"; transcript_source "ensembl"; transcript_biotype "protein_coding"; exon_id "ENSRNOE00000029118"; exon_version "1";
10	ensembl	CDS	88531082	88531232	0	-	0	gene_id "ENSRNOG00000003033"; gene_version "7"; transcript_id "ENSRNOT00000099178"; transcript_version "2"; exon_number "12"; gene_name "Plcd3"; gene_source "ensembl"; gene_biotype "protein_coding"; transcript_name "Plcd3-202"; transcript_source "ensembl"; transcript_biotype "protein_coding"; protein_id "ENSRNOP00000091874"; protein_version "1";
10	ensembl	exon	88531082	88531232	0	-	.	gene_id "ENSRNOG00000003033"; gene_version "7"; transcript_id "ENSRNOT00000149994"; transcript_version "1"; exon_number "10"; gene_name "Plcd3"; gene_source "ensembl"; gene_biotype "protein_coding"; transcript_name "Plcd3-203"; transcript_source "ensembl"; transcript_biotype "protein_coding"; exon_id "ENSRNOE00000029118"; exon_version "1"; tag "Ensembl_canonical";
10	ensembl	CDS	88531082	88531232	0	-	0	gene_id "ENSRNOG00000003033"; gene_version "7"; transcript_id "ENSRNOT00000149994"; transcript_version "1"; exon_number "10"; gene_name "Plcd3"; gene_source "ensembl"; gene_biotype "protein_coding"; transcript_name "Plcd3-203"; transcript_source "ensembl"; transcript_biotype "protein_coding"; protein_id "ENSRNOP00000112234"; protein_version "1"; tag "Ensembl_canonical";
10	ENSEMBL114_rn	exon	88531082	88531232	4.37543454758205	-	.	gene_id "ENSRNOG00000003033"; transcript_id "ENSRNOG00000003033_tx_3"; exon_id "10_88531082_88531232_-"; exonnum "10"; txlen "2837";
10	ENSEMBL114_rn	exon	88531082	88531232	0.0162870221305524	-	.	gene_id "ENSRNOG00000003033"; transcript_id "ENSRNOG00000003033_tx_4"; exon_id "10_88531082_88531232_-"; exonnum "13"; txlen "3487";
10	ensembl	exon	88531362	88531508	0	-	.	gene_id "ENSRNOG00000003033"; gene_version "7"; transcript_id "ENSRNOT00000099178"; transcript_version "2"; exon_number "11"; gene_name "Plcd3"; gene_source "ensembl"; gene_biotype "protein_coding"; transcript_name "Plcd3-202"; transcript_source "ensembl"; transcript_biotype "protein_coding"; exon_id "ENSRNOE00000029075"; exon_version "1";
10	ensembl	CDS	88531362	88531508	0	-	0	gene_id "ENSRNOG00000003033"; gene_version "7"; transcript_id "ENSRNOT00000099178"; transcript_version "2"; exon_number "11"; gene_name "Plcd3"; gene_source "ensembl"; gene_biotype "protein_coding"; transcript_name "Plcd3-202"; transcript_source "ensembl"; transcript_biotype "protein_coding"; protein_id "ENSRNOP00000091874"; protein_version "1";
10	ensembl	exon	88531362	88531508	0	-	.	gene_id "ENSRNOG00000003033"; gene_version "7"; transcript_id "ENSRNOT00000149994"; transcript_version "1"; exon_number "9"; gene_name "Plcd3"; gene_source "ensembl"; gene_biotype "protein_coding"; transcript_name "Plcd3-203"; transcript_source "ensembl"; transcript_biotype "protein_coding"; exon_id "ENSRNOE00000029075"; exon_version "1"; tag "Ensembl_canonical";
10	ensembl	CDS	88531362	88531508	0	-	0	gene_id "ENSRNOG00000003033"; gene_version "7"; transcript_id "ENSRNOT00000149994"; transcript_version "1"; exon_number "9"; gene_name "Plcd3"; gene_source "ensembl"; gene_biotype "protein_coding"; transcript_name "Plcd3-203"; transcript_source "ensembl"; transcript_biotype "protein_coding"; protein_id "ENSRNOP00000112234"; protein_version "1"; tag "Ensembl_canonical";
10	ensembl	exon	88531362	88531508	0	-	.	gene_id "ENSRNOG00000003033"; gene_version "7"; transcript_id "ENSRNOT00000004140"; transcript_version "6"; exon_number "9"; gene_name "Plcd3"; gene_source "ensembl"; gene_biotype "protein_coding"; transcript_name "Plcd3-201"; transcript_source "ensembl"; transcript_biotype "protein_coding"; exon_id "ENSRNOE00000029075"; exon_version "1";
10	ensembl	CDS	88531362	88531508	0	-	0	gene_id "ENSRNOG00000003033"; gene_version "7"; transcript_id "ENSRNOT00000004140"; transcript_version "6"; exon_number "9"; gene_name "Plcd3"; gene_source "ensembl"; gene_biotype "protein_coding"; transcript_name "Plcd3-201"; transcript_source "ensembl"; transcript_biotype "protein_coding"; protein_id "ENSRNOP00000004140"; protein_version "4";
10	ENSEMBL114_rn	exon	88531362	88531508	4.37543454758205	-	.	gene_id "ENSRNOG00000003033"; transcript_id "ENSRNOG00000003033_tx_3"; exon_id "10_88531362_88531508_-"; exonnum "9"; txlen "2837";
10	ENSEMBL114_rn	exon	88531362	88531508	0.0162870221305524	-	.	gene_id "ENSRNOG00000003033"; transcript_id "ENSRNOG00000003033_tx_4"; exon_id "10_88531362_88531508_-"; exonnum "12"; txlen "3487";
10	ensembl	exon	88533386	88533538	0	-	.	gene_id "ENSRNOG00000003033"; gene_version "7"; transcript_id "ENSRNOT00000099178"; transcript_version "2"; exon_number "10"; gene_name "Plcd3"; gene_source "ensembl"; gene_biotype "protein_coding"; transcript_name "Plcd3-202"; transcript_source "ensembl"; transcript_biotype "protein_coding"; exon_id "ENSRNOE00000029034"; exon_version "1";
10	ensembl	CDS	88533386	88533538	0	-	0	gene_id "ENSRNOG00000003033"; gene_version "7"; transcript_id "ENSRNOT00000099178"; transcript_version "2"; exon_number "10"; gene_name "Plcd3"; gene_source "ensembl"; gene_biotype "protein_coding"; transcript_name "Plcd3-202"; transcript_source "ensembl"; transcript_biotype "protein_coding"; protein_id "ENSRNOP00000091874"; protein_version "1";
10	ensembl	exon	88533386	88533538	0	-	.	gene_id "ENSRNOG00000003033"; gene_version "7"; transcript_id "ENSRNOT00000149994"; transcript_version "1"; exon_number "8"; gene_name "Plcd3"; gene_source "ensembl"; gene_biotype "protein_coding"; transcript_name "Plcd3-203"; transcript_source "ensembl"; transcript_biotype "protein_coding"; exon_id "ENSRNOE00000029034"; exon_version "1"; tag "Ensembl_canonical";
10	ensembl	CDS	88533386	88533538	0	-	0	gene_id "ENSRNOG00000003033"; gene_version "7"; transcript_id "ENSRNOT00000149994"; transcript_version "1"; exon_number "8"; gene_name "Plcd3"; gene_source "ensembl"; gene_biotype "protein_coding"; transcript_name "Plcd3-203"; transcript_source "ensembl"; transcript_biotype "protein_coding"; protein_id "ENSRNOP00000112234"; protein_version "1"; tag "Ensembl_canonical";
10	ensembl	exon	88533386	88533538	0	-	.	gene_id "ENSRNOG00000003033"; gene_version "7"; transcript_id "ENSRNOT00000004140"; transcript_version "6"; exon_number "8"; gene_name "Plcd3"; gene_source "ensembl"; gene_biotype "protein_coding"; transcript_name "Plcd3-201"; transcript_source "ensembl"; transcript_biotype "protein_coding"; exon_id "ENSRNOE00000029034"; exon_version "1";
10	ensembl	CDS	88533386	88533538	0	-	0	gene_id "ENSRNOG00000003033"; gene_version "7"; transcript_id "ENSRNOT00000004140"; transcript_version "6"; exon_number "8"; gene_name "Plcd3"; gene_source "ensembl"; gene_biotype "protein_coding"; transcript_name "Plcd3-201"; transcript_source "ensembl"; transcript_biotype "protein_coding"; protein_id "ENSRNOP00000004140"; protein_version "4";
10	ENSEMBL114_rn	exon	88533386	88533538	4.37543454758205	-	.	gene_id "ENSRNOG00000003033"; transcript_id "ENSRNOG00000003033_tx_3"; exon_id "10_88533386_88533538_-"; exonnum "8"; txlen "2837";
10	ENSEMBL114_rn	exon	88533386	88533538	0.0162870221305524	-	.	gene_id "ENSRNOG00000003033"; transcript_id "ENSRNOG00000003033_tx_4"; exon_id "10_88533386_88533538_-"; exonnum "11"; txlen "3487";
10	ensembl	exon	88534158	88534302	0	-	.	gene_id "ENSRNOG00000003033"; gene_version "7"; transcript_id "ENSRNOT00000099178"; transcript_version "2"; exon_number "9"; gene_name "Plcd3"; gene_source "ensembl"; gene_biotype "protein_coding"; transcript_name "Plcd3-202"; transcript_source "ensembl"; transcript_biotype "protein_coding"; exon_id "ENSRNOE00000028994"; exon_version "1";
10	ensembl	CDS	88534158	88534302	0	-	1	gene_id "ENSRNOG00000003033"; gene_version "7"; transcript_id "ENSRNOT00000099178"; transcript_version "2"; exon_number "9"; gene_name "Plcd3"; gene_source "ensembl"; gene_biotype "protein_coding"; transcript_name "Plcd3-202"; transcript_source "ensembl"; transcript_biotype "protein_coding"; protein_id "ENSRNOP00000091874"; protein_version "1";
10	ensembl	exon	88534158	88534302	0	-	.	gene_id "ENSRNOG00000003033"; gene_version "7"; transcript_id "ENSRNOT00000149994"; transcript_version "1"; exon_number "7"; gene_name "Plcd3"; gene_source "ensembl"; gene_biotype "protein_coding"; transcript_name "Plcd3-203"; transcript_source "ensembl"; transcript_biotype "protein_coding"; exon_id "ENSRNOE00000028994"; exon_version "1"; tag "Ensembl_canonical";
10	ensembl	CDS	88534158	88534302	0	-	1	gene_id "ENSRNOG00000003033"; gene_version "7"; transcript_id "ENSRNOT00000149994"; transcript_version "1"; exon_number "7"; gene_name "Plcd3"; gene_source "ensembl"; gene_biotype "protein_coding"; transcript_name "Plcd3-203"; transcript_source "ensembl"; transcript_biotype "protein_coding"; protein_id "ENSRNOP00000112234"; protein_version "1"; tag "Ensembl_canonical";
10	ensembl	exon	88534158	88534302	0	-	.	gene_id "ENSRNOG00000003033"; gene_version "7"; transcript_id "ENSRNOT00000004140"; transcript_version "6"; exon_number "7"; gene_name "Plcd3"; gene_source "ensembl"; gene_biotype "protein_coding"; transcript_name "Plcd3-201"; transcript_source "ensembl"; transcript_biotype "protein_coding"; exon_id "ENSRNOE00000028994"; exon_version "1";
10	ensembl	CDS	88534158	88534302	0	-	1	gene_id "ENSRNOG00000003033"; gene_version "7"; transcript_id "ENSRNOT00000004140"; transcript_version "6"; exon_number "7"; gene_name "Plcd3"; gene_source "ensembl"; gene_biotype "protein_coding"; transcript_name "Plcd3-201"; transcript_source "ensembl"; transcript_biotype "protein_coding"; protein_id "ENSRNOP00000004140"; protein_version "4";
10	ENSEMBL114_rn	exon	88534158	88534302	4.37543454758205	-	.	gene_id "ENSRNOG00000003033"; transcript_id "ENSRNOG00000003033_tx_3"; exon_id "10_88534158_88534302_-"; exonnum "7"; txlen "2837";
10	ENSEMBL114_rn	exon	88534158	88534302	0.0162870221305524	-	.	gene_id "ENSRNOG00000003033"; transcript_id "ENSRNOG00000003033_tx_4"; exon_id "10_88534158_88534302_-"; exonnum "10"; txlen "3487";
10	ensembl	exon	88534392	88534593	0	-	.	gene_id "ENSRNOG00000003033"; gene_version "7"; transcript_id "ENSRNOT00000099178"; transcript_version "2"; exon_number "8"; gene_name "Plcd3"; gene_source "ensembl"; gene_biotype "protein_coding"; transcript_name "Plcd3-202"; transcript_source "ensembl"; transcript_biotype "protein_coding"; exon_id "ENSRNOE00000028956"; exon_version "1";
10	ensembl	CDS	88534392	88534593	0	-	2	gene_id "ENSRNOG00000003033"; gene_version "7"; transcript_id "ENSRNOT00000099178"; transcript_version "2"; exon_number "8"; gene_name "Plcd3"; gene_source "ensembl"; gene_biotype "protein_coding"; transcript_name "Plcd3-202"; transcript_source "ensembl"; transcript_biotype "protein_coding"; protein_id "ENSRNOP00000091874"; protein_version "1";
10	ensembl	exon	88534392	88534593	0	-	.	gene_id "ENSRNOG00000003033"; gene_version "7"; transcript_id "ENSRNOT00000149994"; transcript_version "1"; exon_number "6"; gene_name "Plcd3"; gene_source "ensembl"; gene_biotype "protein_coding"; transcript_name "Plcd3-203"; transcript_source "ensembl"; transcript_biotype "protein_coding"; exon_id "ENSRNOE00000028956"; exon_version "1"; tag "Ensembl_canonical";
10	ensembl	CDS	88534392	88534593	0	-	2	gene_id "ENSRNOG00000003033"; gene_version "7"; transcript_id "ENSRNOT00000149994"; transcript_version "1"; exon_number "6"; gene_name "Plcd3"; gene_source "ensembl"; gene_biotype "protein_coding"; transcript_name "Plcd3-203"; transcript_source "ensembl"; transcript_biotype "protein_coding"; protein_id "ENSRNOP00000112234"; protein_version "1"; tag "Ensembl_canonical";
10	ensembl	exon	88534392	88534593	0	-	.	gene_id "ENSRNOG00000003033"; gene_version "7"; transcript_id "ENSRNOT00000004140"; transcript_version "6"; exon_number "6"; gene_name "Plcd3"; gene_source "ensembl"; gene_biotype "protein_coding"; transcript_name "Plcd3-201"; transcript_source "ensembl"; transcript_biotype "protein_coding"; exon_id "ENSRNOE00000028956"; exon_version "1";
10	ensembl	CDS	88534392	88534593	0	-	2	gene_id "ENSRNOG00000003033"; gene_version "7"; transcript_id "ENSRNOT00000004140"; transcript_version "6"; exon_number "6"; gene_name "Plcd3"; gene_source "ensembl"; gene_biotype "protein_coding"; transcript_name "Plcd3-201"; transcript_source "ensembl"; transcript_biotype "protein_coding"; protein_id "ENSRNOP00000004140"; protein_version "4";
10	ENSEMBL114_rn	exon	88534392	88534593	4.37543454758205	-	.	gene_id "ENSRNOG00000003033"; transcript_id "ENSRNOG00000003033_tx_3"; exon_id "10_88534392_88534593_-"; exonnum "6"; txlen "2837";
10	ENSEMBL114_rn	exon	88534392	88534593	0.0162870221305524	-	.	gene_id "ENSRNOG00000003033"; transcript_id "ENSRNOG00000003033_tx_4"; exon_id "10_88534392_88534593_-"; exonnum "9"; txlen "3487";
10	ensembl	exon	88534854	88535082	0	-	.	gene_id "ENSRNOG00000003033"; gene_version "7"; transcript_id "ENSRNOT00000099178"; transcript_version "2"; exon_number "7"; gene_name "Plcd3"; gene_source "ensembl"; gene_biotype "protein_coding"; transcript_name "Plcd3-202"; transcript_source "ensembl"; transcript_biotype "protein_coding"; exon_id "ENSRNOE00000028857"; exon_version "1";
10	ensembl	CDS	88534854	88535082	0	-	0	gene_id "ENSRNOG00000003033"; gene_version "7"; transcript_id "ENSRNOT00000099178"; transcript_version "2"; exon_number "7"; gene_name "Plcd3"; gene_source "ensembl"; gene_biotype "protein_coding"; transcript_name "Plcd3-202"; transcript_source "ensembl"; transcript_biotype "protein_coding"; protein_id "ENSRNOP00000091874"; protein_version "1";
10	ensembl	exon	88534854	88535082	0	-	.	gene_id "ENSRNOG00000003033"; gene_version "7"; transcript_id "ENSRNOT00000149994"; transcript_version "1"; exon_number "5"; gene_name "Plcd3"; gene_source "ensembl"; gene_biotype "protein_coding"; transcript_name "Plcd3-203"; transcript_source "ensembl"; transcript_biotype "protein_coding"; exon_id "ENSRNOE00000028857"; exon_version "1"; tag "Ensembl_canonical";
10	ensembl	CDS	88534854	88535082	0	-	0	gene_id "ENSRNOG00000003033"; gene_version "7"; transcript_id "ENSRNOT00000149994"; transcript_version "1"; exon_number "5"; gene_name "Plcd3"; gene_source "ensembl"; gene_biotype "protein_coding"; transcript_name "Plcd3-203"; transcript_source "ensembl"; transcript_biotype "protein_coding"; protein_id "ENSRNOP00000112234"; protein_version "1"; tag "Ensembl_canonical";
10	ensembl	exon	88534854	88535082	0	-	.	gene_id "ENSRNOG00000003033"; gene_version "7"; transcript_id "ENSRNOT00000004140"; transcript_version "6"; exon_number "5"; gene_name "Plcd3"; gene_source "ensembl"; gene_biotype "protein_coding"; transcript_name "Plcd3-201"; transcript_source "ensembl"; transcript_biotype "protein_coding"; exon_id "ENSRNOE00000028857"; exon_version "1";
10	ensembl	CDS	88534854	88535082	0	-	0	gene_id "ENSRNOG00000003033"; gene_version "7"; transcript_id "ENSRNOT00000004140"; transcript_version "6"; exon_number "5"; gene_name "Plcd3"; gene_source "ensembl"; gene_biotype "protein_coding"; transcript_name "Plcd3-201"; transcript_source "ensembl"; transcript_biotype "protein_coding"; protein_id "ENSRNOP00000004140"; protein_version "4";
10	ENSEMBL114_rn	exon	88534854	88535082	4.37543454758205	-	.	gene_id "ENSRNOG00000003033"; transcript_id "ENSRNOG00000003033_tx_3"; exon_id "10_88534854_88535082_-"; exonnum "5"; txlen "2837";
10	ENSEMBL114_rn	exon	88534854	88535082	0.0162870221305524	-	.	gene_id "ENSRNOG00000003033"; transcript_id "ENSRNOG00000003033_tx_4"; exon_id "10_88534854_88535082_-"; exonnum "8"; txlen "3487";
10	sraer114_mid	exon	88535352	88535762	0.0162870221305524	-	.	gene_id "ENSRNOG00000003033"; transcript_id "ENSRNOG00000003033_tx_4"; exon_id "10_88535352_88535762_-"; exonnum "7"; txlen "3487";
10	ensembl	exon	88536310	88536439	0	-	.	gene_id "ENSRNOG00000003033"; gene_version "7"; transcript_id "ENSRNOT00000099178"; transcript_version "2"; exon_number "6"; gene_name "Plcd3"; gene_source "ensembl"; gene_biotype "protein_coding"; transcript_name "Plcd3-202"; transcript_source "ensembl"; transcript_biotype "protein_coding"; exon_id "ENSRNOE00000665192"; exon_version "1";
10	ensembl	CDS	88536310	88536439	0	-	1	gene_id "ENSRNOG00000003033"; gene_version "7"; transcript_id "ENSRNOT00000099178"; transcript_version "2"; exon_number "6"; gene_name "Plcd3"; gene_source "ensembl"; gene_biotype "protein_coding"; transcript_name "Plcd3-202"; transcript_source "ensembl"; transcript_biotype "protein_coding"; protein_id "ENSRNOP00000091874"; protein_version "1";
10	ensembl	exon	88536310	88536439	0	-	.	gene_id "ENSRNOG00000003033"; gene_version "7"; transcript_id "ENSRNOT00000149994"; transcript_version "1"; exon_number "4"; gene_name "Plcd3"; gene_source "ensembl"; gene_biotype "protein_coding"; transcript_name "Plcd3-203"; transcript_source "ensembl"; transcript_biotype "protein_coding"; exon_id "ENSRNOE00000665192"; exon_version "1"; tag "Ensembl_canonical";
10	ensembl	CDS	88536310	88536439	0	-	1	gene_id "ENSRNOG00000003033"; gene_version "7"; transcript_id "ENSRNOT00000149994"; transcript_version "1"; exon_number "4"; gene_name "Plcd3"; gene_source "ensembl"; gene_biotype "protein_coding"; transcript_name "Plcd3-203"; transcript_source "ensembl"; transcript_biotype "protein_coding"; protein_id "ENSRNOP00000112234"; protein_version "1"; tag "Ensembl_canonical";
10	ENSEMBL114_rn	exon	88536310	88536439	4.37543454758205	-	.	gene_id "ENSRNOG00000003033"; transcript_id "ENSRNOG00000003033_tx_3"; exon_id "10_88536310_88536439_-"; exonnum "4"; txlen "2837";
10	ENSEMBL114_rn	exon	88536310	88536439	0.0162870221305524	-	.	gene_id "ENSRNOG00000003033"; transcript_id "ENSRNOG00000003033_tx_4"; exon_id "10_88536310_88536439_-"; exonnum "6"; txlen "3487";
10	ensembl	exon	88536310	88536448	0	-	.	gene_id "ENSRNOG00000003033"; gene_version "7"; transcript_id "ENSRNOT00000004140"; transcript_version "6"; exon_number "4"; gene_name "Plcd3"; gene_source "ensembl"; gene_biotype "protein_coding"; transcript_name "Plcd3-201"; transcript_source "ensembl"; transcript_biotype "protein_coding"; exon_id "ENSRNOE00000028815"; exon_version "2";
10	ensembl	CDS	88536310	88536448	0	-	1	gene_id "ENSRNOG00000003033"; gene_version "7"; transcript_id "ENSRNOT00000004140"; transcript_version "6"; exon_number "4"; gene_name "Plcd3"; gene_source "ensembl"; gene_biotype "protein_coding"; transcript_name "Plcd3-201"; transcript_source "ensembl"; transcript_biotype "protein_coding"; protein_id "ENSRNOP00000004140"; protein_version "4";
10	ensembl	exon	88536788	88537016	0	-	.	gene_id "ENSRNOG00000003033"; gene_version "7"; transcript_id "ENSRNOT00000099178"; transcript_version "2"; exon_number "5"; gene_name "Plcd3"; gene_source "ensembl"; gene_biotype "protein_coding"; transcript_name "Plcd3-202"; transcript_source "ensembl"; transcript_biotype "protein_coding"; exon_id "ENSRNOE00000028761"; exon_version "2";
10	ensembl	CDS	88536788	88537016	0	-	2	gene_id "ENSRNOG00000003033"; gene_version "7"; transcript_id "ENSRNOT00000099178"; transcript_version "2"; exon_number "5"; gene_name "Plcd3"; gene_source "ensembl"; gene_biotype "protein_coding"; transcript_name "Plcd3-202"; transcript_source "ensembl"; transcript_biotype "protein_coding"; protein_id "ENSRNOP00000091874"; protein_version "1";
10	ensembl	exon	88536788	88537016	0	-	.	gene_id "ENSRNOG00000003033"; gene_version "7"; transcript_id "ENSRNOT00000149994"; transcript_version "1"; exon_number "3"; gene_name "Plcd3"; gene_source "ensembl"; gene_biotype "protein_coding"; transcript_name "Plcd3-203"; transcript_source "ensembl"; transcript_biotype "protein_coding"; exon_id "ENSRNOE00000028761"; exon_version "2"; tag "Ensembl_canonical";
10	ensembl	CDS	88536788	88537016	0	-	2	gene_id "ENSRNOG00000003033"; gene_version "7"; transcript_id "ENSRNOT00000149994"; transcript_version "1"; exon_number "3"; gene_name "Plcd3"; gene_source "ensembl"; gene_biotype "protein_coding"; transcript_name "Plcd3-203"; transcript_source "ensembl"; transcript_biotype "protein_coding"; protein_id "ENSRNOP00000112234"; protein_version "1"; tag "Ensembl_canonical";
10	ENSEMBL114_rn	exon	88536788	88537016	4.37543454758205	-	.	gene_id "ENSRNOG00000003033"; transcript_id "ENSRNOG00000003033_tx_3"; exon_id "10_88536788_88537016_-"; exonnum "3"; txlen "2837";
10	ENSEMBL114_rn	exon	88536788	88537016	0.0162870221305524	-	.	gene_id "ENSRNOG00000003033"; transcript_id "ENSRNOG00000003033_tx_4"; exon_id "10_88536788_88537016_-"; exonnum "5"; txlen "3487";
10	ensembl	exon	88536797	88537016	0	-	.	gene_id "ENSRNOG00000003033"; gene_version "7"; transcript_id "ENSRNOT00000004140"; transcript_version "6"; exon_number "3"; gene_name "Plcd3"; gene_source "ensembl"; gene_biotype "protein_coding"; transcript_name "Plcd3-201"; transcript_source "ensembl"; transcript_biotype "protein_coding"; exon_id "ENSRNOE00000589616"; exon_version "1";
10	ensembl	CDS	88536797	88537016	0	-	2	gene_id "ENSRNOG00000003033"; gene_version "7"; transcript_id "ENSRNOT00000004140"; transcript_version "6"; exon_number "3"; gene_name "Plcd3"; gene_source "ensembl"; gene_biotype "protein_coding"; transcript_name "Plcd3-201"; transcript_source "ensembl"; transcript_biotype "protein_coding"; protein_id "ENSRNOP00000004140"; protein_version "4";
10	ensembl	exon	88537103	88537264	0	-	.	gene_id "ENSRNOG00000003033"; gene_version "7"; transcript_id "ENSRNOT00000099178"; transcript_version "2"; exon_number "4"; gene_name "Plcd3"; gene_source "ensembl"; gene_biotype "protein_coding"; transcript_name "Plcd3-202"; transcript_source "ensembl"; transcript_biotype "protein_coding"; exon_id "ENSRNOE00000028718"; exon_version "1";
10	ensembl	CDS	88537103	88537264	0	-	2	gene_id "ENSRNOG00000003033"; gene_version "7"; transcript_id "ENSRNOT00000099178"; transcript_version "2"; exon_number "4"; gene_name "Plcd3"; gene_source "ensembl"; gene_biotype "protein_coding"; transcript_name "Plcd3-202"; transcript_source "ensembl"; transcript_biotype "protein_coding"; protein_id "ENSRNOP00000091874"; protein_version "1";
10	ensembl	exon	88537103	88537264	0	-	.	gene_id "ENSRNOG00000003033"; gene_version "7"; transcript_id "ENSRNOT00000149994"; transcript_version "1"; exon_number "2"; gene_name "Plcd3"; gene_source "ensembl"; gene_biotype "protein_coding"; transcript_name "Plcd3-203"; transcript_source "ensembl"; transcript_biotype "protein_coding"; exon_id "ENSRNOE00000028718"; exon_version "1"; tag "Ensembl_canonical";
10	ensembl	CDS	88537103	88537264	0	-	2	gene_id "ENSRNOG00000003033"; gene_version "7"; transcript_id "ENSRNOT00000149994"; transcript_version "1"; exon_number "2"; gene_name "Plcd3"; gene_source "ensembl"; gene_biotype "protein_coding"; transcript_name "Plcd3-203"; transcript_source "ensembl"; transcript_biotype "protein_coding"; protein_id "ENSRNOP00000112234"; protein_version "1"; tag "Ensembl_canonical";
10	ensembl	exon	88537103	88537264	0	-	.	gene_id "ENSRNOG00000003033"; gene_version "7"; transcript_id "ENSRNOT00000004140"; transcript_version "6"; exon_number "2"; gene_name "Plcd3"; gene_source "ensembl"; gene_biotype "protein_coding"; transcript_name "Plcd3-201"; transcript_source "ensembl"; transcript_biotype "protein_coding"; exon_id "ENSRNOE00000028718"; exon_version "1";
10	ensembl	CDS	88537103	88537264	0	-	2	gene_id "ENSRNOG00000003033"; gene_version "7"; transcript_id "ENSRNOT00000004140"; transcript_version "6"; exon_number "2"; gene_name "Plcd3"; gene_source "ensembl"; gene_biotype "protein_coding"; transcript_name "Plcd3-201"; transcript_source "ensembl"; transcript_biotype "protein_coding"; protein_id "ENSRNOP00000004140"; protein_version "4";
10	ENSEMBL114_rn	exon	88537103	88537264	4.37543454758205	-	.	gene_id "ENSRNOG00000003033"; transcript_id "ENSRNOG00000003033_tx_3"; exon_id "10_88537103_88537264_-"; exonnum "2"; txlen "2837";
10	ENSEMBL114_rn	exon	88537103	88537264	0.0162870221305524	-	.	gene_id "ENSRNOG00000003033"; transcript_id "ENSRNOG00000003033_tx_4"; exon_id "10_88537103_88537264_-"; exonnum "4"; txlen "3487";
10	sraer114_ss	exon	88537497	88537618	4.37543454758205	-	.	gene_id "ENSRNOG00000003033"; transcript_id "ENSRNOG00000003033_tx_3"; exon_id "10_88537497_88537618_-"; exonnum "1"; txlen "2837";
10	ensembl	CDS	88544353	88544380	0	-	0	gene_id "ENSRNOG00000003033"; gene_version "7"; transcript_id "ENSRNOT00000099178"; transcript_version "2"; exon_number "3"; gene_name "Plcd3"; gene_source "ensembl"; gene_biotype "protein_coding"; transcript_name "Plcd3-202"; transcript_source "ensembl"; transcript_biotype "protein_coding"; protein_id "ENSRNOP00000091874"; protein_version "1";
10	ensembl	exon	88544353	88544406	0	-	.	gene_id "ENSRNOG00000003033"; gene_version "7"; transcript_id "ENSRNOT00000099178"; transcript_version "2"; exon_number "3"; gene_name "Plcd3"; gene_source "ensembl"; gene_biotype "protein_coding"; transcript_name "Plcd3-202"; transcript_source "ensembl"; transcript_biotype "protein_coding"; exon_id "ENSRNOE00000690717"; exon_version "1";
10	sraer114_mid	exon	88544353	88544540	0.0162870221305524	-	.	gene_id "ENSRNOG00000003033"; transcript_id "ENSRNOG00000003033_tx_4"; exon_id "10_88544353_88544540_-"; exonnum "3"; txlen "3487";
10	ensembl	start_codon	88544378	88544380	0	-	0	gene_id "ENSRNOG00000003033"; gene_version "7"; transcript_id "ENSRNOT00000099178"; transcript_version "2"; exon_number "3"; gene_name "Plcd3"; gene_source "ensembl"; gene_biotype "protein_coding"; transcript_name "Plcd3-202"; transcript_source "ensembl"; transcript_biotype "protein_coding";
10	ensembl	five_prime_utr	88544381	88544406	0	-	.	gene_id "ENSRNOG00000003033"; gene_version "7"; transcript_id "ENSRNOT00000099178"; transcript_version "2"; gene_name "Plcd3"; gene_source "ensembl"; gene_biotype "protein_coding"; transcript_name "Plcd3-202"; transcript_source "ensembl"; transcript_biotype "protein_coding";
10	ensembl	exon	88546996	88547149	0	-	.	gene_id "ENSRNOG00000003033"; gene_version "7"; transcript_id "ENSRNOT00000099178"; transcript_version "2"; exon_number "2"; gene_name "Plcd3"; gene_source "ensembl"; gene_biotype "protein_coding"; transcript_name "Plcd3-202"; transcript_source "ensembl"; transcript_biotype "protein_coding"; exon_id "ENSRNOE00000807887"; exon_version "1";
10	ensembl	five_prime_utr	88546996	88547149	0	-	.	gene_id "ENSRNOG00000003033"; gene_version "7"; transcript_id "ENSRNOT00000099178"; transcript_version "2"; gene_name "Plcd3"; gene_source "ensembl"; gene_biotype "protein_coding"; transcript_name "Plcd3-202"; transcript_source "ensembl"; transcript_biotype "protein_coding";
10	ENSEMBL114_rn	exon	88546996	88547149	0.0162870221305524	-	.	gene_id "ENSRNOG00000003033"; transcript_id "ENSRNOG00000003033_tx_4"; exon_id "10_88546996_88547149_-"; exonnum "2"; txlen "3487";
10	ensembl	exon	88547835	88547853	0	-	.	gene_id "ENSRNOG00000003033"; gene_version "7"; transcript_id "ENSRNOT00000099178"; transcript_version "2"; exon_number "1"; gene_name "Plcd3"; gene_source "ensembl"; gene_biotype "protein_coding"; transcript_name "Plcd3-202"; transcript_source "ensembl"; transcript_biotype "protein_coding"; exon_id "ENSRNOE00000775764"; exon_version "1";
10	ensembl	five_prime_utr	88547835	88547853	0	-	.	gene_id "ENSRNOG00000003033"; gene_version "7"; transcript_id "ENSRNOT00000099178"; transcript_version "2"; gene_name "Plcd3"; gene_source "ensembl"; gene_biotype "protein_coding"; transcript_name "Plcd3-202"; transcript_source "ensembl"; transcript_biotype "protein_coding";
10	ENSEMBL114_rn	exon	88547835	88547853	0.0162870221305524	-	.	gene_id "ENSRNOG00000003033"; transcript_id "ENSRNOG00000003033_tx_4"; exon_id "10_88547835_88547853_-"; exonnum "1"; txlen "3487";
10	ensembl	CDS	88547835	88547985	0	-	0	gene_id "ENSRNOG00000003033"; gene_version "7"; transcript_id "ENSRNOT00000149994"; transcript_version "1"; exon_number "1"; gene_name "Plcd3"; gene_source "ensembl"; gene_biotype "protein_coding"; transcript_name "Plcd3-203"; transcript_source "ensembl"; transcript_biotype "protein_coding"; protein_id "ENSRNOP00000112234"; protein_version "1"; tag "Ensembl_canonical";
10	ensembl	CDS	88547835	88547985	0	-	0	gene_id "ENSRNOG00000003033"; gene_version "7"; transcript_id "ENSRNOT00000004140"; transcript_version "6"; exon_number "1"; gene_name "Plcd3"; gene_source "ensembl"; gene_biotype "protein_coding"; transcript_name "Plcd3-201"; transcript_source "ensembl"; transcript_biotype "protein_coding"; protein_id "ENSRNOP00000004140"; protein_version "4";
10	ensembl	exon	88547835	88548069	0	-	.	gene_id "ENSRNOG00000003033"; gene_version "7"; transcript_id "ENSRNOT00000149994"; transcript_version "1"; exon_number "1"; gene_name "Plcd3"; gene_source "ensembl"; gene_biotype "protein_coding"; transcript_name "Plcd3-203"; transcript_source "ensembl"; transcript_biotype "protein_coding"; exon_id "ENSRNOE00000347832"; exon_version "3"; tag "Ensembl_canonical";
10	ensembl	exon	88547835	88548069	0	-	.	gene_id "ENSRNOG00000003033"; gene_version "7"; transcript_id "ENSRNOT00000004140"; transcript_version "6"; exon_number "1"; gene_name "Plcd3"; gene_source "ensembl"; gene_biotype "protein_coding"; transcript_name "Plcd3-201"; transcript_source "ensembl"; transcript_biotype "protein_coding"; exon_id "ENSRNOE00000347832"; exon_version "3";
10	ensembl	start_codon	88547983	88547985	0	-	0	gene_id "ENSRNOG00000003033"; gene_version "7"; transcript_id "ENSRNOT00000149994"; transcript_version "1"; exon_number "1"; gene_name "Plcd3"; gene_source "ensembl"; gene_biotype "protein_coding"; transcript_name "Plcd3-203"; transcript_source "ensembl"; transcript_biotype "protein_coding"; tag "Ensembl_canonical";
10	ensembl	start_codon	88547983	88547985	0	-	0	gene_id "ENSRNOG00000003033"; gene_version "7"; transcript_id "ENSRNOT00000004140"; transcript_version "6"; exon_number "1"; gene_name "Plcd3"; gene_source "ensembl"; gene_biotype "protein_coding"; transcript_name "Plcd3-201"; transcript_source "ensembl"; transcript_biotype "protein_coding";
10	ensembl	five_prime_utr	88547986	88548069	0	-	.	gene_id "ENSRNOG00000003033"; gene_version "7"; transcript_id "ENSRNOT00000149994"; transcript_version "1"; gene_name "Plcd3"; gene_source "ensembl"; gene_biotype "protein_coding"; transcript_name "Plcd3-203"; transcript_source "ensembl"; transcript_biotype "protein_coding"; tag "Ensembl_canonical";
10	ensembl	five_prime_utr	88547986	88548069	0	-	.	gene_id "ENSRNOG00000003033"; gene_version "7"; transcript_id "ENSRNOT00000004140"; transcript_version "6"; gene_name "Plcd3"; gene_source "ensembl"; gene_biotype "protein_coding"; transcript_name "Plcd3-201"; transcript_source "ensembl"; transcript_biotype "protein_coding";
10	sraer114_es	exon	88571262	88571423	0.0242725404534664	-	.	gene_id "sraer114_gene_35898"; transcript_id "sraer114_gene_35898_tx_11"; exon_id "10_88571262_88571423_-"; exonnum "5"; txlen "591";
10	sraer114_es	exon	88571262	88571423	0.206095063650323	-	.	gene_id "sraer114_gene_35898"; transcript_id "sraer114_gene_35898_tx_4"; exon_id "10_88571262_88571423_-"; exonnum "4"; txlen "526";
10	sraer114_mid	exon	88573885	88573949	0.0242725404534664	-	.	gene_id "sraer114_gene_35898"; transcript_id "sraer114_gene_35898_tx_11"; exon_id "10_88573885_88573949_-"; exonnum "4"; txlen "591";
10	sraer114_mid	exon	88575092	88575199	0.0242725404534664	-	.	gene_id "sraer114_gene_35898"; transcript_id "sraer114_gene_35898_tx_11"; exon_id "10_88575092_88575199_-"; exonnum "3"; txlen "591";
10	sraer114_mid	exon	88575092	88575199	0.206095063650323	-	.	gene_id "sraer114_gene_35898"; transcript_id "sraer114_gene_35898_tx_4"; exon_id "10_88575092_88575199_-"; exonnum "3"; txlen "526";
10	sraer114_mid	exon	88577606	88577769	0.0242725404534664	-	.	gene_id "sraer114_gene_35898"; transcript_id "sraer114_gene_35898_tx_11"; exon_id "10_88577606_88577769_-"; exonnum "2"; txlen "591";
10	sraer114_mid	exon	88577606	88577769	0.206095063650323	-	.	gene_id "sraer114_gene_35898"; transcript_id "sraer114_gene_35898_tx_4"; exon_id "10_88577606_88577769_-"; exonnum "2"; txlen "526";
10	sraer114_ss	exon	88579406	88579497	0.0242725404534664	-	.	gene_id "sraer114_gene_35898"; transcript_id "sraer114_gene_35898_tx_11"; exon_id "10_88579406_88579497_-"; exonnum "1"; txlen "591";
10	sraer114_ss	exon	88579406	88579497	0.206095063650323	-	.	gene_id "sraer114_gene_35898"; transcript_id "sraer114_gene_35898_tx_4"; exon_id "10_88579406_88579497_-"; exonnum "1"; txlen "526";
10	sraer114_es	exon	88624732	88625402	0.100573574377503	-	.	gene_id "sraer114_gene_35898"; transcript_id "sraer114_gene_35898_tx_8"; exon_id "10_88624732_88625402_-"; exonnum "3"; txlen "1521";
10	sraer114_mid	exon	88637389	88637998	0.100573574377503	-	.	gene_id "sraer114_gene_35898"; transcript_id "sraer114_gene_35898_tx_8"; exon_id "10_88637389_88637998_-"; exonnum "2"; txlen "1521";
10	sraer114_ss	exon	88638148	88638387	0.100573574377503	-	.	gene_id "sraer114_gene_35898"; transcript_id "sraer114_gene_35898_tx_8"; exon_id "10_88638148_88638387_-"; exonnum "1"; txlen "1521";
10	ensembl	three_prime_utr	88642470	88643470	0	-	.	gene_id "ENSRNOG00000003275"; gene_version "7"; transcript_id "ENSRNOT00000129973"; transcript_version "1"; gene_name "Spata32"; gene_source "ensembl"; gene_biotype "protein_coding"; transcript_name "Spata32-204"; transcript_source "ensembl"; transcript_biotype "protein_coding";
10	ensembl	exon	88642470	88643628	0	-	.	gene_id "ENSRNOG00000003275"; gene_version "7"; transcript_id "ENSRNOT00000129973"; transcript_version "1"; exon_number "7"; gene_name "Spata32"; gene_source "ensembl"; gene_biotype "protein_coding"; transcript_name "Spata32-204"; transcript_source "ensembl"; transcript_biotype "protein_coding"; exon_id "ENSRNOE00000798083"; exon_version "1";
10	ensembl	transcript	88642470	88664349	0	-	.	gene_id "ENSRNOG00000003275"; gene_version "7"; transcript_id "ENSRNOT00000129973"; transcript_version "1"; gene_name "Spata32"; gene_source "ensembl"; gene_biotype "protein_coding"; transcript_name "Spata32-204"; transcript_source "ensembl"; transcript_biotype "protein_coding";
10	ensembl	gene	88642470	88664543	0	-	.	gene_id "ENSRNOG00000003275"; gene_version "7"; gene_name "Spata32"; gene_source "ensembl"; gene_biotype "protein_coding";
10	ensembl	three_prime_utr	88642833	88643470	0	-	.	gene_id "ENSRNOG00000003275"; gene_version "7"; transcript_id "ENSRNOT00000004356"; transcript_version "8"; gene_name "Spata32"; gene_source "ensembl"; gene_biotype "protein_coding"; transcript_name "Spata32-201"; transcript_source "ensembl"; transcript_biotype "protein_coding";
10	ensembl	exon	88642833	88643628	0	-	.	gene_id "ENSRNOG00000003275"; gene_version "7"; transcript_id "ENSRNOT00000004356"; transcript_version "8"; exon_number "10"; gene_name "Spata32"; gene_source "ensembl"; gene_biotype "protein_coding"; transcript_name "Spata32-201"; transcript_source "ensembl"; transcript_biotype "protein_coding"; exon_id "ENSRNOE00000030962"; exon_version "5";
10	ENSEMBL114_rn	exon	88642833	88643628	0.029972944050113	-	.	gene_id "ENSRNOG00000003275"; transcript_id "ENSRNOG00000003275_tx_4"; exon_id "10_88642833_88643628_-"; exonnum "13"; txlen "3064";
10	ensembl	transcript	88642833	88653917	0	-	.	gene_id "ENSRNOG00000003275"; gene_version "7"; transcript_id "ENSRNOT00000004356"; transcript_version "8"; gene_name "Spata32"; gene_source "ensembl"; gene_biotype "protein_coding"; transcript_name "Spata32-201"; transcript_source "ensembl"; transcript_biotype "protein_coding";
10	ensembl	stop_codon	88643471	88643473	0	-	0	gene_id "ENSRNOG00000003275"; gene_version "7"; transcript_id "ENSRNOT00000004356"; transcript_version "8"; exon_number "10"; gene_name "Spata32"; gene_source "ensembl"; gene_biotype "protein_coding"; transcript_name "Spata32-201"; transcript_source "ensembl"; transcript_biotype "protein_coding";
10	ensembl	stop_codon	88643471	88643473	0	-	0	gene_id "ENSRNOG00000003275"; gene_version "7"; transcript_id "ENSRNOT00000129973"; transcript_version "1"; exon_number "7"; gene_name "Spata32"; gene_source "ensembl"; gene_biotype "protein_coding"; transcript_name "Spata32-204"; transcript_source "ensembl"; transcript_biotype "protein_coding";
10	ensembl	CDS	88643474	88643628	0	-	2	gene_id "ENSRNOG00000003275"; gene_version "7"; transcript_id "ENSRNOT00000004356"; transcript_version "8"; exon_number "10"; gene_name "Spata32"; gene_source "ensembl"; gene_biotype "protein_coding"; transcript_name "Spata32-201"; transcript_source "ensembl"; transcript_biotype "protein_coding"; protein_id "ENSRNOP00000004356"; protein_version "6";
10	ensembl	CDS	88643474	88643628	0	-	2	gene_id "ENSRNOG00000003275"; gene_version "7"; transcript_id "ENSRNOT00000129973"; transcript_version "1"; exon_number "7"; gene_name "Spata32"; gene_source "ensembl"; gene_biotype "protein_coding"; transcript_name "Spata32-204"; transcript_source "ensembl"; transcript_biotype "protein_coding"; protein_id "ENSRNOP00000106577"; protein_version "1";
10	ensembl	exon	88643837	88643995	0	-	.	gene_id "ENSRNOG00000003275"; gene_version "7"; transcript_id "ENSRNOT00000004356"; transcript_version "8"; exon_number "9"; gene_name "Spata32"; gene_source "ensembl"; gene_biotype "protein_coding"; transcript_name "Spata32-201"; transcript_source "ensembl"; transcript_biotype "protein_coding"; exon_id "ENSRNOE00000030956"; exon_version "1";
10	ensembl	CDS	88643837	88643995	0	-	2	gene_id "ENSRNOG00000003275"; gene_version "7"; transcript_id "ENSRNOT00000004356"; transcript_version "8"; exon_number "9"; gene_name "Spata32"; gene_source "ensembl"; gene_biotype "protein_coding"; transcript_name "Spata32-201"; transcript_source "ensembl"; transcript_biotype "protein_coding"; protein_id "ENSRNOP00000004356"; protein_version "6";
10	ensembl	exon	88643837	88643995	0	-	.	gene_id "ENSRNOG00000003275"; gene_version "7"; transcript_id "ENSRNOT00000129973"; transcript_version "1"; exon_number "6"; gene_name "Spata32"; gene_source "ensembl"; gene_biotype "protein_coding"; transcript_name "Spata32-204"; transcript_source "ensembl"; transcript_biotype "protein_coding"; exon_id "ENSRNOE00000030956"; exon_version "1";
10	ensembl	CDS	88643837	88643995	0	-	2	gene_id "ENSRNOG00000003275"; gene_version "7"; transcript_id "ENSRNOT00000129973"; transcript_version "1"; exon_number "6"; gene_name "Spata32"; gene_source "ensembl"; gene_biotype "protein_coding"; transcript_name "Spata32-204"; transcript_source "ensembl"; transcript_biotype "protein_coding"; protein_id "ENSRNOP00000106577"; protein_version "1";
10	ENSEMBL114_rn	exon	88643837	88643995	0.029972944050113	-	.	gene_id "ENSRNOG00000003275"; transcript_id "ENSRNOG00000003275_tx_4"; exon_id "10_88643837_88643995_-"; exonnum "12"; txlen "3064";
10	ensembl	exon	88644165	88644343	0	-	.	gene_id "ENSRNOG00000003275"; gene_version "7"; transcript_id "ENSRNOT00000004356"; transcript_version "8"; exon_number "8"; gene_name "Spata32"; gene_source "ensembl"; gene_biotype "protein_coding"; transcript_name "Spata32-201"; transcript_source "ensembl"; transcript_biotype "protein_coding"; exon_id "ENSRNOE00000030948"; exon_version "2";
10	ensembl	CDS	88644165	88644343	0	-	1	gene_id "ENSRNOG00000003275"; gene_version "7"; transcript_id "ENSRNOT00000004356"; transcript_version "8"; exon_number "8"; gene_name "Spata32"; gene_source "ensembl"; gene_biotype "protein_coding"; transcript_name "Spata32-201"; transcript_source "ensembl"; transcript_biotype "protein_coding"; protein_id "ENSRNOP00000004356"; protein_version "6";
10	ensembl	exon	88644165	88644343	0	-	.	gene_id "ENSRNOG00000003275"; gene_version "7"; transcript_id "ENSRNOT00000129973"; transcript_version "1"; exon_number "5"; gene_name "Spata32"; gene_source "ensembl"; gene_biotype "protein_coding"; transcript_name "Spata32-204"; transcript_source "ensembl"; transcript_biotype "protein_coding"; exon_id "ENSRNOE00000030948"; exon_version "2";
10	ensembl	CDS	88644165	88644343	0	-	1	gene_id "ENSRNOG00000003275"; gene_version "7"; transcript_id "ENSRNOT00000129973"; transcript_version "1"; exon_number "5"; gene_name "Spata32"; gene_source "ensembl"; gene_biotype "protein_coding"; transcript_name "Spata32-204"; transcript_source "ensembl"; transcript_biotype "protein_coding"; protein_id "ENSRNOP00000106577"; protein_version "1";
10	ENSEMBL114_rn	exon	88644165	88644343	0.029972944050113	-	.	gene_id "ENSRNOG00000003275"; transcript_id "ENSRNOG00000003275_tx_4"; exon_id "10_88644165_88644343_-"; exonnum "11"; txlen "3064";
10	ensembl	three_prime_utr	88644222	88645222	0	-	.	gene_id "ENSRNOG00000003275"; gene_version "7"; transcript_id "ENSRNOT00000166430"; transcript_version "1"; gene_name "Spata32"; gene_source "ensembl"; gene_biotype "protein_coding"; transcript_name "Spata32-208"; transcript_source "ensembl"; transcript_biotype "protein_coding";
10	ensembl	exon	88644222	88645530	0	-	.	gene_id "ENSRNOG00000003275"; gene_version "7"; transcript_id "ENSRNOT00000166430"; transcript_version "1"; exon_number "7"; gene_name "Spata32"; gene_source "ensembl"; gene_biotype "protein_coding"; transcript_name "Spata32-208"; transcript_source "ensembl"; transcript_biotype "protein_coding"; exon_id "ENSRNOE00000713535"; exon_version "1";
10	ensembl	transcript	88644222	88664356	0	-	.	gene_id "ENSRNOG00000003275"; gene_version "7"; transcript_id "ENSRNOT00000166430"; transcript_version "1"; gene_name "Spata32"; gene_source "ensembl"; gene_biotype "protein_coding"; transcript_name "Spata32-208"; transcript_source "ensembl"; transcript_biotype "protein_coding";
10	ensembl	exon	88644573	88644693	0	-	.	gene_id "ENSRNOG00000003275"; gene_version "7"; transcript_id "ENSRNOT00000004356"; transcript_version "8"; exon_number "7"; gene_name "Spata32"; gene_source "ensembl"; gene_biotype "protein_coding"; transcript_name "Spata32-201"; transcript_source "ensembl"; transcript_biotype "protein_coding"; exon_id "ENSRNOE00000372411"; exon_version "1";
10	ensembl	CDS	88644573	88644693	0	-	2	gene_id "ENSRNOG00000003275"; gene_version "7"; transcript_id "ENSRNOT00000004356"; transcript_version "8"; exon_number "7"; gene_name "Spata32"; gene_source "ensembl"; gene_biotype "protein_coding"; transcript_name "Spata32-201"; transcript_source "ensembl"; transcript_biotype "protein_coding"; protein_id "ENSRNOP00000004356"; protein_version "6";
10	ENSEMBL114_rn	exon	88644573	88644693	0.029972944050113	-	.	gene_id "ENSRNOG00000003275"; transcript_id "ENSRNOG00000003275_tx_4"; exon_id "10_88644573_88644693_-"; exonnum "10"; txlen "3064";
10	ensembl	three_prime_utr	88644573	88644760	0	-	.	gene_id "ENSRNOG00000003275"; gene_version "7"; transcript_id "ENSRNOT00000153869"; transcript_version "1"; gene_name "Spata32"; gene_source "ensembl"; gene_biotype "protein_coding"; transcript_name "Spata32-206"; transcript_source "ensembl"; transcript_biotype "protein_coding"; tag "Ensembl_canonical";
10	ensembl	exon	88644573	88644849	0	-	.	gene_id "ENSRNOG00000003275"; gene_version "7"; transcript_id "ENSRNOT00000153869"; transcript_version "1"; exon_number "8"; gene_name "Spata32"; gene_source "ensembl"; gene_biotype "protein_coding"; transcript_name "Spata32-206"; transcript_source "ensembl"; transcript_biotype "protein_coding"; exon_id "ENSRNOE00000793579"; exon_version "1"; tag "Ensembl_canonical";
10	ensembl	transcript	88644573	88664484	0	-	.	gene_id "ENSRNOG00000003275"; gene_version "7"; transcript_id "ENSRNOT00000153869"; transcript_version "1"; gene_name "Spata32"; gene_source "ensembl"; gene_biotype "protein_coding"; transcript_name "Spata32-206"; transcript_source "ensembl"; transcript_biotype "protein_coding"; tag "Ensembl_canonical";
10	ensembl	three_prime_utr	88644635	88644760	0	-	.	gene_id "ENSRNOG00000003275"; gene_version "7"; transcript_id "ENSRNOT00000159154"; transcript_version "1"; gene_name "Spata32"; gene_source "ensembl"; gene_biotype "protein_coding"; transcript_name "Spata32-207"; transcript_source "ensembl"; transcript_biotype "protein_coding";
10	ensembl	exon	88644635	88644849	0	-	.	gene_id "ENSRNOG00000003275"; gene_version "7"; transcript_id "ENSRNOT00000159154"; transcript_version "1"; exon_number "7"; gene_name "Spata32"; gene_source "ensembl"; gene_biotype "protein_coding"; transcript_name "Spata32-207"; transcript_source "ensembl"; transcript_biotype "protein_coding"; exon_id "ENSRNOE00000759961"; exon_version "1";
10	ensembl	transcript	88644635	88664484	0	-	.	gene_id "ENSRNOG00000003275"; gene_version "7"; transcript_id "ENSRNOT00000159154"; transcript_version "1"; gene_name "Spata32"; gene_source "ensembl"; gene_biotype "protein_coding"; transcript_name "Spata32-207"; transcript_source "ensembl"; transcript_biotype "protein_coding";
10	ensembl	stop_codon	88644761	88644763	0	-	0	gene_id "ENSRNOG00000003275"; gene_version "7"; transcript_id "ENSRNOT00000159154"; transcript_version "1"; exon_number "7"; gene_name "Spata32"; gene_source "ensembl"; gene_biotype "protein_coding"; transcript_name "Spata32-207"; transcript_source "ensembl"; transcript_biotype "protein_coding";
10	ensembl	stop_codon	88644761	88644763	0	-	0	gene_id "ENSRNOG00000003275"; gene_version "7"; transcript_id "ENSRNOT00000153869"; transcript_version "1"; exon_number "8"; gene_name "Spata32"; gene_source "ensembl"; gene_biotype "protein_coding"; transcript_name "Spata32-206"; transcript_source "ensembl"; transcript_biotype "protein_coding"; tag "Ensembl_canonical";
10	ensembl	CDS	88644764	88644849	0	-	2	gene_id "ENSRNOG00000003275"; gene_version "7"; transcript_id "ENSRNOT00000159154"; transcript_version "1"; exon_number "7"; gene_name "Spata32"; gene_source "ensembl"; gene_biotype "protein_coding"; transcript_name "Spata32-207"; transcript_source "ensembl"; transcript_biotype "protein_coding"; protein_id "ENSRNOP00000110870"; protein_version "1";
10	ensembl	CDS	88644764	88644849	0	-	2	gene_id "ENSRNOG00000003275"; gene_version "7"; transcript_id "ENSRNOT00000153869"; transcript_version "1"; exon_number "8"; gene_name "Spata32"; gene_source "ensembl"; gene_biotype "protein_coding"; transcript_name "Spata32-206"; transcript_source "ensembl"; transcript_biotype "protein_coding"; protein_id "ENSRNOP00000102025"; protein_version "1"; tag "Ensembl_canonical";
10	ensembl	exon	88644778	88644849	0	-	.	gene_id "ENSRNOG00000003275"; gene_version "7"; transcript_id "ENSRNOT00000004356"; transcript_version "8"; exon_number "6"; gene_name "Spata32"; gene_source "ensembl"; gene_biotype "protein_coding"; transcript_name "Spata32-201"; transcript_source "ensembl"; transcript_biotype "protein_coding"; exon_id "ENSRNOE00000372412"; exon_version "1";
10	ensembl	CDS	88644778	88644849	0	-	2	gene_id "ENSRNOG00000003275"; gene_version "7"; transcript_id "ENSRNOT00000004356"; transcript_version "8"; exon_number "6"; gene_name "Spata32"; gene_source "ensembl"; gene_biotype "protein_coding"; transcript_name "Spata32-201"; transcript_source "ensembl"; transcript_biotype "protein_coding"; protein_id "ENSRNOP00000004356"; protein_version "6";
10	ENSEMBL114_rn	exon	88644778	88644849	0.029972944050113	-	.	gene_id "ENSRNOG00000003275"; transcript_id "ENSRNOG00000003275_tx_4"; exon_id "10_88644778_88644849_-"; exonnum "9"; txlen "3064";
10	ensembl	stop_codon	88645223	88645225	0	-	0	gene_id "ENSRNOG00000003275"; gene_version "7"; transcript_id "ENSRNOT00000166430"; transcript_version "1"; exon_number "7"; gene_name "Spata32"; gene_source "ensembl"; gene_biotype "protein_coding"; transcript_name "Spata32-208"; transcript_source "ensembl"; transcript_biotype "protein_coding";
10	ensembl	CDS	88645226	88645530	0	-	2	gene_id "ENSRNOG00000003275"; gene_version "7"; transcript_id "ENSRNOT00000166430"; transcript_version "1"; exon_number "7"; gene_name "Spata32"; gene_source "ensembl"; gene_biotype "protein_coding"; transcript_name "Spata32-208"; transcript_source "ensembl"; transcript_biotype "protein_coding"; protein_id "ENSRNOP00000102266"; protein_version "1";
10	ensembl	exon	88645387	88645530	0	-	.	gene_id "ENSRNOG00000003275"; gene_version "7"; transcript_id "ENSRNOT00000159154"; transcript_version "1"; exon_number "6"; gene_name "Spata32"; gene_source "ensembl"; gene_biotype "protein_coding"; transcript_name "Spata32-207"; transcript_source "ensembl"; transcript_biotype "protein_coding"; exon_id "ENSRNOE00000372413"; exon_version "1";
10	ensembl	CDS	88645387	88645530	0	-	2	gene_id "ENSRNOG00000003275"; gene_version "7"; transcript_id "ENSRNOT00000159154"; transcript_version "1"; exon_number "6"; gene_name "Spata32"; gene_source "ensembl"; gene_biotype "protein_coding"; transcript_name "Spata32-207"; transcript_source "ensembl"; transcript_biotype "protein_coding"; protein_id "ENSRNOP00000110870"; protein_version "1";
10	ensembl	exon	88645387	88645530	0	-	.	gene_id "ENSRNOG00000003275"; gene_version "7"; transcript_id "ENSRNOT00000004356"; transcript_version "8"; exon_number "5"; gene_name "Spata32"; gene_source "ensembl"; gene_biotype "protein_coding"; transcript_name "Spata32-201"; transcript_source "ensembl"; transcript_biotype "protein_coding"; exon_id "ENSRNOE00000372413"; exon_version "1";
10	ensembl	CDS	88645387	88645530	0	-	2	gene_id "ENSRNOG00000003275"; gene_version "7"; transcript_id "ENSRNOT00000004356"; transcript_version "8"; exon_number "5"; gene_name "Spata32"; gene_source "ensembl"; gene_biotype "protein_coding"; transcript_name "Spata32-201"; transcript_source "ensembl"; transcript_biotype "protein_coding"; protein_id "ENSRNOP00000004356"; protein_version "6";
10	ensembl	exon	88645387	88645530	0	-	.	gene_id "ENSRNOG00000003275"; gene_version "7"; transcript_id "ENSRNOT00000153869"; transcript_version "1"; exon_number "7"; gene_name "Spata32"; gene_source "ensembl"; gene_biotype "protein_coding"; transcript_name "Spata32-206"; transcript_source "ensembl"; transcript_biotype "protein_coding"; exon_id "ENSRNOE00000372413"; exon_version "1"; tag "Ensembl_canonical";
10	ensembl	CDS	88645387	88645530	0	-	2	gene_id "ENSRNOG00000003275"; gene_version "7"; transcript_id "ENSRNOT00000153869"; transcript_version "1"; exon_number "7"; gene_name "Spata32"; gene_source "ensembl"; gene_biotype "protein_coding"; transcript_name "Spata32-206"; transcript_source "ensembl"; transcript_biotype "protein_coding"; protein_id "ENSRNOP00000102025"; protein_version "1"; tag "Ensembl_canonical";
10	ENSEMBL114_rn	exon	88645387	88645530	0.029972944050113	-	.	gene_id "ENSRNOG00000003275"; transcript_id "ENSRNOG00000003275_tx_4"; exon_id "10_88645387_88645530_-"; exonnum "8"; txlen "3064";
10	ensembl	exon	88646908	88646954	0	-	.	gene_id "ENSRNOG00000003275"; gene_version "7"; transcript_id "ENSRNOT00000159154"; transcript_version "1"; exon_number "5"; gene_name "Spata32"; gene_source "ensembl"; gene_biotype "protein_coding"; transcript_name "Spata32-207"; transcript_source "ensembl"; transcript_biotype "protein_coding"; exon_id "ENSRNOE00000372414"; exon_version "3";
10	ensembl	CDS	88646908	88646954	0	-	1	gene_id "ENSRNOG00000003275"; gene_version "7"; transcript_id "ENSRNOT00000159154"; transcript_version "1"; exon_number "5"; gene_name "Spata32"; gene_source "ensembl"; gene_biotype "protein_coding"; transcript_name "Spata32-207"; transcript_source "ensembl"; transcript_biotype "protein_coding"; protein_id "ENSRNOP00000110870"; protein_version "1";
10	ensembl	exon	88646908	88646954	0	-	.	gene_id "ENSRNOG00000003275"; gene_version "7"; transcript_id "ENSRNOT00000004356"; transcript_version "8"; exon_number "4"; gene_name "Spata32"; gene_source "ensembl"; gene_biotype "protein_coding"; transcript_name "Spata32-201"; transcript_source "ensembl"; transcript_biotype "protein_coding"; exon_id "ENSRNOE00000372414"; exon_version "3";
10	ensembl	CDS	88646908	88646954	0	-	1	gene_id "ENSRNOG00000003275"; gene_version "7"; transcript_id "ENSRNOT00000004356"; transcript_version "8"; exon_number "4"; gene_name "Spata32"; gene_source "ensembl"; gene_biotype "protein_coding"; transcript_name "Spata32-201"; transcript_source "ensembl"; transcript_biotype "protein_coding"; protein_id "ENSRNOP00000004356"; protein_version "6";
10	ensembl	exon	88646908	88646954	0	-	.	gene_id "ENSRNOG00000003275"; gene_version "7"; transcript_id "ENSRNOT00000166430"; transcript_version "1"; exon_number "6"; gene_name "Spata32"; gene_source "ensembl"; gene_biotype "protein_coding"; transcript_name "Spata32-208"; transcript_source "ensembl"; transcript_biotype "protein_coding"; exon_id "ENSRNOE00000372414"; exon_version "3";
10	ensembl	CDS	88646908	88646954	0	-	1	gene_id "ENSRNOG00000003275"; gene_version "7"; transcript_id "ENSRNOT00000166430"; transcript_version "1"; exon_number "6"; gene_name "Spata32"; gene_source "ensembl"; gene_biotype "protein_coding"; transcript_name "Spata32-208"; transcript_source "ensembl"; transcript_biotype "protein_coding"; protein_id "ENSRNOP00000102266"; protein_version "1";
10	ensembl	exon	88646908	88646954	0	-	.	gene_id "ENSRNOG00000003275"; gene_version "7"; transcript_id "ENSRNOT00000153869"; transcript_version "1"; exon_number "6"; gene_name "Spata32"; gene_source "ensembl"; gene_biotype "protein_coding"; transcript_name "Spata32-206"; transcript_source "ensembl"; transcript_biotype "protein_coding"; exon_id "ENSRNOE00000372414"; exon_version "3"; tag "Ensembl_canonical";
10	ensembl	CDS	88646908	88646954	0	-	1	gene_id "ENSRNOG00000003275"; gene_version "7"; transcript_id "ENSRNOT00000153869"; transcript_version "1"; exon_number "6"; gene_name "Spata32"; gene_source "ensembl"; gene_biotype "protein_coding"; transcript_name "Spata32-206"; transcript_source "ensembl"; transcript_biotype "protein_coding"; protein_id "ENSRNOP00000102025"; protein_version "1"; tag "Ensembl_canonical";
10	ENSEMBL114_rn	exon	88646908	88646954	0.029972944050113	-	.	gene_id "ENSRNOG00000003275"; transcript_id "ENSRNOG00000003275_tx_4"; exon_id "10_88646908_88646954_-"; exonnum "7"; txlen "3064";
10	ensembl	three_prime_utr	88647080	88647244	0	-	.	gene_id "ENSRNOG00000003275"; gene_version "7"; transcript_id "ENSRNOT00000131683"; transcript_version "1"; gene_name "Spata32"; gene_source "ensembl"; gene_biotype "protein_coding"; transcript_name "Spata32-205"; transcript_source "ensembl"; transcript_biotype "protein_coding";
10	ensembl	exon	88647080	88647304	0	-	.	gene_id "ENSRNOG00000003275"; gene_version "7"; transcript_id "ENSRNOT00000004356"; transcript_version "8"; exon_number "3"; gene_name "Spata32"; gene_source "ensembl"; gene_biotype "protein_coding"; transcript_name "Spata32-201"; transcript_source "ensembl"; transcript_biotype "protein_coding"; exon_id "ENSRNOE00000372415"; exon_version "2";
10	ensembl	CDS	88647080	88647304	0	-	1	gene_id "ENSRNOG00000003275"; gene_version "7"; transcript_id "ENSRNOT00000004356"; transcript_version "8"; exon_number "3"; gene_name "Spata32"; gene_source "ensembl"; gene_biotype "protein_coding"; transcript_name "Spata32-201"; transcript_source "ensembl"; transcript_biotype "protein_coding"; protein_id "ENSRNOP00000004356"; protein_version "6";
10	ensembl	exon	88647080	88647304	0	-	.	gene_id "ENSRNOG00000003275"; gene_version "7"; transcript_id "ENSRNOT00000166430"; transcript_version "1"; exon_number "5"; gene_name "Spata32"; gene_source "ensembl"; gene_biotype "protein_coding"; transcript_name "Spata32-208"; transcript_source "ensembl"; transcript_biotype "protein_coding"; exon_id "ENSRNOE00000372415"; exon_version "2";
10	ensembl	CDS	88647080	88647304	0	-	1	gene_id "ENSRNOG00000003275"; gene_version "7"; transcript_id "ENSRNOT00000166430"; transcript_version "1"; exon_number "5"; gene_name "Spata32"; gene_source "ensembl"; gene_biotype "protein_coding"; transcript_name "Spata32-208"; transcript_source "ensembl"; transcript_biotype "protein_coding"; protein_id "ENSRNOP00000102266"; protein_version "1";
10	ensembl	exon	88647080	88647304	0	-	.	gene_id "ENSRNOG00000003275"; gene_version "7"; transcript_id "ENSRNOT00000131683"; transcript_version "1"; exon_number "6"; gene_name "Spata32"; gene_source "ensembl"; gene_biotype "protein_coding"; transcript_name "Spata32-205"; transcript_source "ensembl"; transcript_biotype "protein_coding"; exon_id "ENSRNOE00000693858"; exon_version "1";
10	ensembl	exon	88647080	88647304	0	-	.	gene_id "ENSRNOG00000003275"; gene_version "7"; transcript_id "ENSRNOT00000153869"; transcript_version "1"; exon_number "5"; gene_name "Spata32"; gene_source "ensembl"; gene_biotype "protein_coding"; transcript_name "Spata32-206"; transcript_source "ensembl"; transcript_biotype "protein_coding"; exon_id "ENSRNOE00000372415"; exon_version "2"; tag "Ensembl_canonical";
10	ensembl	CDS	88647080	88647304	0	-	1	gene_id "ENSRNOG00000003275"; gene_version "7"; transcript_id "ENSRNOT00000153869"; transcript_version "1"; exon_number "5"; gene_name "Spata32"; gene_source "ensembl"; gene_biotype "protein_coding"; transcript_name "Spata32-206"; transcript_source "ensembl"; transcript_biotype "protein_coding"; protein_id "ENSRNOP00000102025"; protein_version "1"; tag "Ensembl_canonical";
10	ENSEMBL114_rn	exon	88647080	88647304	0.029972944050113	-	.	gene_id "ENSRNOG00000003275"; transcript_id "ENSRNOG00000003275_tx_4"; exon_id "10_88647080_88647304_-"; exonnum "6"; txlen "3064";
10	ensembl	transcript	88647080	88664543	0	-	.	gene_id "ENSRNOG00000003275"; gene_version "7"; transcript_id "ENSRNOT00000131683"; transcript_version "1"; gene_name "Spata32"; gene_source "ensembl"; gene_biotype "protein_coding"; transcript_name "Spata32-205"; transcript_source "ensembl"; transcript_biotype "protein_coding";
10	ensembl	stop_codon	88647245	88647247	0	-	0	gene_id "ENSRNOG00000003275"; gene_version "7"; transcript_id "ENSRNOT00000131683"; transcript_version "1"; exon_number "6"; gene_name "Spata32"; gene_source "ensembl"; gene_biotype "protein_coding"; transcript_name "Spata32-205"; transcript_source "ensembl"; transcript_biotype "protein_coding";
10	ensembl	CDS	88647248	88647304	0	-	0	gene_id "ENSRNOG00000003275"; gene_version "7"; transcript_id "ENSRNOT00000131683"; transcript_version "1"; exon_number "6"; gene_name "Spata32"; gene_source "ensembl"; gene_biotype "protein_coding"; transcript_name "Spata32-205"; transcript_source "ensembl"; transcript_biotype "protein_coding"; protein_id "ENSRNOP00000102179"; protein_version "1";
10	ensembl	exon	88647537	88647582	0	-	.	gene_id "ENSRNOG00000003275"; gene_version "7"; transcript_id "ENSRNOT00000004356"; transcript_version "8"; exon_number "2"; gene_name "Spata32"; gene_source "ensembl"; gene_biotype "protein_coding"; transcript_name "Spata32-201"; transcript_source "ensembl"; transcript_biotype "protein_coding"; exon_id "ENSRNOE00000456051"; exon_version "3";
10	ensembl	CDS	88647537	88647582	0	-	2	gene_id "ENSRNOG00000003275"; gene_version "7"; transcript_id "ENSRNOT00000004356"; transcript_version "8"; exon_number "2"; gene_name "Spata32"; gene_source "ensembl"; gene_biotype "protein_coding"; transcript_name "Spata32-201"; transcript_source "ensembl"; transcript_biotype "protein_coding"; protein_id "ENSRNOP00000004356"; protein_version "6";
10	ensembl	exon	88647537	88647582	0	-	.	gene_id "ENSRNOG00000003275"; gene_version "7"; transcript_id "ENSRNOT00000131683"; transcript_version "1"; exon_number "5"; gene_name "Spata32"; gene_source "ensembl"; gene_biotype "protein_coding"; transcript_name "Spata32-205"; transcript_source "ensembl"; transcript_biotype "protein_coding"; exon_id "ENSRNOE00000736616"; exon_version "1";
10	ensembl	CDS	88647537	88647582	0	-	1	gene_id "ENSRNOG00000003275"; gene_version "7"; transcript_id "ENSRNOT00000131683"; transcript_version "1"; exon_number "5"; gene_name "Spata32"; gene_source "ensembl"; gene_biotype "protein_coding"; transcript_name "Spata32-205"; transcript_source "ensembl"; transcript_biotype "protein_coding"; protein_id "ENSRNOP00000102179"; protein_version "1";
10	ENSEMBL114_rn	exon	88647537	88647582	0.029972944050113	-	.	gene_id "ENSRNOG00000003275"; transcript_id "ENSRNOG00000003275_tx_4"; exon_id "10_88647537_88647582_-"; exonnum "5"; txlen "3064";
10	ensembl	three_prime_utr	88653309	88653345	0	-	.	gene_id "ENSRNOG00000003275"; gene_version "7"; transcript_id "ENSRNOT00000004371"; transcript_version "7"; gene_name "Spata32"; gene_source "ensembl"; gene_biotype "protein_coding"; transcript_name "Spata32-202"; transcript_source "ensembl"; transcript_biotype "protein_coding";
10	ensembl	three_prime_utr	88653309	88653345	0	-	.	gene_id "ENSRNOG00000003275"; gene_version "7"; transcript_id "ENSRNOT00000100832"; transcript_version "2"; gene_name "Spata32"; gene_source "ensembl"; gene_biotype "protein_coding"; transcript_name "Spata32-203"; transcript_source "ensembl"; transcript_biotype "protein_coding";
10	ensembl	exon	88653309	88653430	0	-	.	gene_id "ENSRNOG00000003275"; gene_version "7"; transcript_id "ENSRNOT00000004371"; transcript_version "7"; exon_number "5"; gene_name "Spata32"; gene_source "ensembl"; gene_biotype "protein_coding"; transcript_name "Spata32-202"; transcript_source "ensembl"; transcript_biotype "protein_coding"; exon_id "ENSRNOE00000031077"; exon_version "5";
10	ensembl	exon	88653309	88653430	0	-	.	gene_id "ENSRNOG00000003275"; gene_version "7"; transcript_id "ENSRNOT00000100832"; transcript_version "2"; exon_number "5"; gene_name "Spata32"; gene_source "ensembl"; gene_biotype "protein_coding"; transcript_name "Spata32-203"; transcript_source "ensembl"; transcript_biotype "protein_coding"; exon_id "ENSRNOE00000031077"; exon_version "5";
10	ENSEMBL114_rn	exon	88653309	88653430	7.39766178920731	-	.	gene_id "ENSRNOG00000003275"; transcript_id "ENSRNOG00000003275_tx_2"; exon_id "10_88653309_88653430_-"; exonnum "5"; txlen "1397";
10	ensembl	transcript	88653309	88656057	0	-	.	gene_id "ENSRNOG00000003275"; gene_version "7"; transcript_id "ENSRNOT00000004371"; transcript_version "7"; gene_name "Spata32"; gene_source "ensembl"; gene_biotype "protein_coding"; transcript_name "Spata32-202"; transcript_source "ensembl"; transcript_biotype "protein_coding";
10	ensembl	transcript	88653309	88664543	0	-	.	gene_id "ENSRNOG00000003275"; gene_version "7"; transcript_id "ENSRNOT00000100832"; transcript_version "2"; gene_name "Spata32"; gene_source "ensembl"; gene_biotype "protein_coding"; transcript_name "Spata32-203"; transcript_source "ensembl"; transcript_biotype "protein_coding";
10	ensembl	stop_codon	88653346	88653348	0	-	0	gene_id "ENSRNOG00000003275"; gene_version "7"; transcript_id "ENSRNOT00000004371"; transcript_version "7"; exon_number "5"; gene_name "Spata32"; gene_source "ensembl"; gene_biotype "protein_coding"; transcript_name "Spata32-202"; transcript_source "ensembl"; transcript_biotype "protein_coding";
10	ensembl	stop_codon	88653346	88653348	0	-	0	gene_id "ENSRNOG00000003275"; gene_version "7"; transcript_id "ENSRNOT00000100832"; transcript_version "2"; exon_number "5"; gene_name "Spata32"; gene_source "ensembl"; gene_biotype "protein_coding"; transcript_name "Spata32-203"; transcript_source "ensembl"; transcript_biotype "protein_coding";
10	ensembl	CDS	88653349	88653430	0	-	1	gene_id "ENSRNOG00000003275"; gene_version "7"; transcript_id "ENSRNOT00000004371"; transcript_version "7"; exon_number "5"; gene_name "Spata32"; gene_source "ensembl"; gene_biotype "protein_coding"; transcript_name "Spata32-202"; transcript_source "ensembl"; transcript_biotype "protein_coding"; protein_id "ENSRNOP00000004371"; protein_version "6";
10	ensembl	CDS	88653349	88653430	0	-	1	gene_id "ENSRNOG00000003275"; gene_version "7"; transcript_id "ENSRNOT00000100832"; transcript_version "2"; exon_number "5"; gene_name "Spata32"; gene_source "ensembl"; gene_biotype "protein_coding"; transcript_name "Spata32-203"; transcript_source "ensembl"; transcript_biotype "protein_coding"; protein_id "ENSRNOP00000092467"; protein_version "2";
10	ensembl	CDS	88653712	88653718	0	-	0	gene_id "ENSRNOG00000003275"; gene_version "7"; transcript_id "ENSRNOT00000004356"; transcript_version "8"; exon_number "1"; gene_name "Spata32"; gene_source "ensembl"; gene_biotype "protein_coding"; transcript_name "Spata32-201"; transcript_source "ensembl"; transcript_biotype "protein_coding"; protein_id "ENSRNOP00000004356"; protein_version "6";
10	ensembl	exon	88653712	88653917	0	-	.	gene_id "ENSRNOG00000003275"; gene_version "7"; transcript_id "ENSRNOT00000004356"; transcript_version "8"; exon_number "1"; gene_name "Spata32"; gene_source "ensembl"; gene_biotype "protein_coding"; transcript_name "Spata32-201"; transcript_source "ensembl"; transcript_biotype "protein_coding"; exon_id "ENSRNOE00000810157"; exon_version "1";
10	ensembl	start_codon	88653716	88653718	0	-	0	gene_id "ENSRNOG00000003275"; gene_version "7"; transcript_id "ENSRNOT00000004356"; transcript_version "8"; exon_number "1"; gene_name "Spata32"; gene_source "ensembl"; gene_biotype "protein_coding"; transcript_name "Spata32-201"; transcript_source "ensembl"; transcript_biotype "protein_coding";
10	ensembl	five_prime_utr	88653719	88653917	0	-	.	gene_id "ENSRNOG00000003275"; gene_version "7"; transcript_id "ENSRNOT00000004356"; transcript_version "8"; gene_name "Spata32"; gene_source "ensembl"; gene_biotype "protein_coding"; transcript_name "Spata32-201"; transcript_source "ensembl"; transcript_biotype "protein_coding";
10	ensembl	exon	88653952	88654784	0	-	.	gene_id "ENSRNOG00000003275"; gene_version "7"; transcript_id "ENSRNOT00000004371"; transcript_version "7"; exon_number "4"; gene_name "Spata32"; gene_source "ensembl"; gene_biotype "protein_coding"; transcript_name "Spata32-202"; transcript_source "ensembl"; transcript_biotype "protein_coding"; exon_id "ENSRNOE00000031063"; exon_version "2";
10	ensembl	CDS	88653952	88654784	0	-	0	gene_id "ENSRNOG00000003275"; gene_version "7"; transcript_id "ENSRNOT00000004371"; transcript_version "7"; exon_number "4"; gene_name "Spata32"; gene_source "ensembl"; gene_biotype "protein_coding"; transcript_name "Spata32-202"; transcript_source "ensembl"; transcript_biotype "protein_coding"; protein_id "ENSRNOP00000004371"; protein_version "6";
10	ensembl	exon	88653952	88654784	0	-	.	gene_id "ENSRNOG00000003275"; gene_version "7"; transcript_id "ENSRNOT00000159154"; transcript_version "1"; exon_number "4"; gene_name "Spata32"; gene_source "ensembl"; gene_biotype "protein_coding"; transcript_name "Spata32-207"; transcript_source "ensembl"; transcript_biotype "protein_coding"; exon_id "ENSRNOE00000031063"; exon_version "2";
10	ensembl	CDS	88653952	88654784	0	-	0	gene_id "ENSRNOG00000003275"; gene_version "7"; transcript_id "ENSRNOT00000159154"; transcript_version "1"; exon_number "4"; gene_name "Spata32"; gene_source "ensembl"; gene_biotype "protein_coding"; transcript_name "Spata32-207"; transcript_source "ensembl"; transcript_biotype "protein_coding"; protein_id "ENSRNOP00000110870"; protein_version "1";
10	ensembl	exon	88653952	88654784	0	-	.	gene_id "ENSRNOG00000003275"; gene_version "7"; transcript_id "ENSRNOT00000100832"; transcript_version "2"; exon_number "4"; gene_name "Spata32"; gene_source "ensembl"; gene_biotype "protein_coding"; transcript_name "Spata32-203"; transcript_source "ensembl"; transcript_biotype "protein_coding"; exon_id "ENSRNOE00000031063"; exon_version "2";
10	ensembl	CDS	88653952	88654784	0	-	0	gene_id "ENSRNOG00000003275"; gene_version "7"; transcript_id "ENSRNOT00000100832"; transcript_version "2"; exon_number "4"; gene_name "Spata32"; gene_source "ensembl"; gene_biotype "protein_coding"; transcript_name "Spata32-203"; transcript_source "ensembl"; transcript_biotype "protein_coding"; protein_id "ENSRNOP00000092467"; protein_version "2";
10	ensembl	exon	88653952	88654784	0	-	.	gene_id "ENSRNOG00000003275"; gene_version "7"; transcript_id "ENSRNOT00000129973"; transcript_version "1"; exon_number "4"; gene_name "Spata32"; gene_source "ensembl"; gene_biotype "protein_coding"; transcript_name "Spata32-204"; transcript_source "ensembl"; transcript_biotype "protein_coding"; exon_id "ENSRNOE00000031063"; exon_version "2";
10	ensembl	CDS	88653952	88654784	0	-	0	gene_id "ENSRNOG00000003275"; gene_version "7"; transcript_id "ENSRNOT00000129973"; transcript_version "1"; exon_number "4"; gene_name "Spata32"; gene_source "ensembl"; gene_biotype "protein_coding"; transcript_name "Spata32-204"; transcript_source "ensembl"; transcript_biotype "protein_coding"; protein_id "ENSRNOP00000106577"; protein_version "1";
10	ensembl	exon	88653952	88654784	0	-	.	gene_id "ENSRNOG00000003275"; gene_version "7"; transcript_id "ENSRNOT00000166430"; transcript_version "1"; exon_number "4"; gene_name "Spata32"; gene_source "ensembl"; gene_biotype "protein_coding"; transcript_name "Spata32-208"; transcript_source "ensembl"; transcript_biotype "protein_coding"; exon_id "ENSRNOE00000031063"; exon_version "2";
10	ensembl	CDS	88653952	88654784	0	-	0	gene_id "ENSRNOG00000003275"; gene_version "7"; transcript_id "ENSRNOT00000166430"; transcript_version "1"; exon_number "4"; gene_name "Spata32"; gene_source "ensembl"; gene_biotype "protein_coding"; transcript_name "Spata32-208"; transcript_source "ensembl"; transcript_biotype "protein_coding"; protein_id "ENSRNOP00000102266"; protein_version "1";
10	ensembl	exon	88653952	88654784	0	-	.	gene_id "ENSRNOG00000003275"; gene_version "7"; transcript_id "ENSRNOT00000131683"; transcript_version "1"; exon_number "4"; gene_name "Spata32"; gene_source "ensembl"; gene_biotype "protein_coding"; transcript_name "Spata32-205"; transcript_source "ensembl"; transcript_biotype "protein_coding"; exon_id "ENSRNOE00000031063"; exon_version "2";
10	ensembl	CDS	88653952	88654784	0	-	0	gene_id "ENSRNOG00000003275"; gene_version "7"; transcript_id "ENSRNOT00000131683"; transcript_version "1"; exon_number "4"; gene_name "Spata32"; gene_source "ensembl"; gene_biotype "protein_coding"; transcript_name "Spata32-205"; transcript_source "ensembl"; transcript_biotype "protein_coding"; protein_id "ENSRNOP00000102179"; protein_version "1";
10	ensembl	exon	88653952	88654784	0	-	.	gene_id "ENSRNOG00000003275"; gene_version "7"; transcript_id "ENSRNOT00000153869"; transcript_version "1"; exon_number "4"; gene_name "Spata32"; gene_source "ensembl"; gene_biotype "protein_coding"; transcript_name "Spata32-206"; transcript_source "ensembl"; transcript_biotype "protein_coding"; exon_id "ENSRNOE00000031063"; exon_version "2"; tag "Ensembl_canonical";
10	ensembl	CDS	88653952	88654784	0	-	0	gene_id "ENSRNOG00000003275"; gene_version "7"; transcript_id "ENSRNOT00000153869"; transcript_version "1"; exon_number "4"; gene_name "Spata32"; gene_source "ensembl"; gene_biotype "protein_coding"; transcript_name "Spata32-206"; transcript_source "ensembl"; transcript_biotype "protein_coding"; protein_id "ENSRNOP00000102025"; protein_version "1"; tag "Ensembl_canonical";
10	ENSEMBL114_rn	exon	88653952	88654784	7.39766178920731	-	.	gene_id "ENSRNOG00000003275"; transcript_id "ENSRNOG00000003275_tx_2"; exon_id "10_88653952_88654784_-"; exonnum "4"; txlen "1397";
10	ENSEMBL114_rn	exon	88653952	88654784	0.029972944050113	-	.	gene_id "ENSRNOG00000003275"; transcript_id "ENSRNOG00000003275_tx_4"; exon_id "10_88653952_88654784_-"; exonnum "4"; txlen "3064";
10	ensembl	exon	88654897	88654957	0	-	.	gene_id "ENSRNOG00000003275"; gene_version "7"; transcript_id "ENSRNOT00000004371"; transcript_version "7"; exon_number "3"; gene_name "Spata32"; gene_source "ensembl"; gene_biotype "protein_coding"; transcript_name "Spata32-202"; transcript_source "ensembl"; transcript_biotype "protein_coding"; exon_id "ENSRNOE00000209467"; exon_version "1";
10	ensembl	CDS	88654897	88654957	0	-	1	gene_id "ENSRNOG00000003275"; gene_version "7"; transcript_id "ENSRNOT00000004371"; transcript_version "7"; exon_number "3"; gene_name "Spata32"; gene_source "ensembl"; gene_biotype "protein_coding"; transcript_name "Spata32-202"; transcript_source "ensembl"; transcript_biotype "protein_coding"; protein_id "ENSRNOP00000004371"; protein_version "6";
10	ensembl	exon	88654897	88654957	0	-	.	gene_id "ENSRNOG00000003275"; gene_version "7"; transcript_id "ENSRNOT00000159154"; transcript_version "1"; exon_number "3"; gene_name "Spata32"; gene_source "ensembl"; gene_biotype "protein_coding"; transcript_name "Spata32-207"; transcript_source "ensembl"; transcript_biotype "protein_coding"; exon_id "ENSRNOE00000209467"; exon_version "1";
10	ensembl	CDS	88654897	88654957	0	-	1	gene_id "ENSRNOG00000003275"; gene_version "7"; transcript_id "ENSRNOT00000159154"; transcript_version "1"; exon_number "3"; gene_name "Spata32"; gene_source "ensembl"; gene_biotype "protein_coding"; transcript_name "Spata32-207"; transcript_source "ensembl"; transcript_biotype "protein_coding"; protein_id "ENSRNOP00000110870"; protein_version "1";
10	ensembl	exon	88654897	88654957	0	-	.	gene_id "ENSRNOG00000003275"; gene_version "7"; transcript_id "ENSRNOT00000100832"; transcript_version "2"; exon_number "3"; gene_name "Spata32"; gene_source "ensembl"; gene_biotype "protein_coding"; transcript_name "Spata32-203"; transcript_source "ensembl"; transcript_biotype "protein_coding"; exon_id "ENSRNOE00000209467"; exon_version "1";
10	ensembl	CDS	88654897	88654957	0	-	1	gene_id "ENSRNOG00000003275"; gene_version "7"; transcript_id "ENSRNOT00000100832"; transcript_version "2"; exon_number "3"; gene_name "Spata32"; gene_source "ensembl"; gene_biotype "protein_coding"; transcript_name "Spata32-203"; transcript_source "ensembl"; transcript_biotype "protein_coding"; protein_id "ENSRNOP00000092467"; protein_version "2";
10	ensembl	exon	88654897	88654957	0	-	.	gene_id "ENSRNOG00000003275"; gene_version "7"; transcript_id "ENSRNOT00000129973"; transcript_version "1"; exon_number "3"; gene_name "Spata32"; gene_source "ensembl"; gene_biotype "protein_coding"; transcript_name "Spata32-204"; transcript_source "ensembl"; transcript_biotype "protein_coding"; exon_id "ENSRNOE00000209467"; exon_version "1";
10	ensembl	CDS	88654897	88654957	0	-	1	gene_id "ENSRNOG00000003275"; gene_version "7"; transcript_id "ENSRNOT00000129973"; transcript_version "1"; exon_number "3"; gene_name "Spata32"; gene_source "ensembl"; gene_biotype "protein_coding"; transcript_name "Spata32-204"; transcript_source "ensembl"; transcript_biotype "protein_coding"; protein_id "ENSRNOP00000106577"; protein_version "1";
10	ensembl	exon	88654897	88654957	0	-	.	gene_id "ENSRNOG00000003275"; gene_version "7"; transcript_id "ENSRNOT00000166430"; transcript_version "1"; exon_number "3"; gene_name "Spata32"; gene_source "ensembl"; gene_biotype "protein_coding"; transcript_name "Spata32-208"; transcript_source "ensembl"; transcript_biotype "protein_coding"; exon_id "ENSRNOE00000209467"; exon_version "1";
10	ensembl	CDS	88654897	88654957	0	-	1	gene_id "ENSRNOG00000003275"; gene_version "7"; transcript_id "ENSRNOT00000166430"; transcript_version "1"; exon_number "3"; gene_name "Spata32"; gene_source "ensembl"; gene_biotype "protein_coding"; transcript_name "Spata32-208"; transcript_source "ensembl"; transcript_biotype "protein_coding"; protein_id "ENSRNOP00000102266"; protein_version "1";
10	ensembl	exon	88654897	88654957	0	-	.	gene_id "ENSRNOG00000003275"; gene_version "7"; transcript_id "ENSRNOT00000131683"; transcript_version "1"; exon_number "3"; gene_name "Spata32"; gene_source "ensembl"; gene_biotype "protein_coding"; transcript_name "Spata32-205"; transcript_source "ensembl"; transcript_biotype "protein_coding"; exon_id "ENSRNOE00000209467"; exon_version "1";
10	ensembl	CDS	88654897	88654957	0	-	1	gene_id "ENSRNOG00000003275"; gene_version "7"; transcript_id "ENSRNOT00000131683"; transcript_version "1"; exon_number "3"; gene_name "Spata32"; gene_source "ensembl"; gene_biotype "protein_coding"; transcript_name "Spata32-205"; transcript_source "ensembl"; transcript_biotype "protein_coding"; protein_id "ENSRNOP00000102179"; protein_version "1";
10	ensembl	exon	88654897	88654957	0	-	.	gene_id "ENSRNOG00000003275"; gene_version "7"; transcript_id "ENSRNOT00000153869"; transcript_version "1"; exon_number "3"; gene_name "Spata32"; gene_source "ensembl"; gene_biotype "protein_coding"; transcript_name "Spata32-206"; transcript_source "ensembl"; transcript_biotype "protein_coding"; exon_id "ENSRNOE00000209467"; exon_version "1"; tag "Ensembl_canonical";
10	ensembl	CDS	88654897	88654957	0	-	1	gene_id "ENSRNOG00000003275"; gene_version "7"; transcript_id "ENSRNOT00000153869"; transcript_version "1"; exon_number "3"; gene_name "Spata32"; gene_source "ensembl"; gene_biotype "protein_coding"; transcript_name "Spata32-206"; transcript_source "ensembl"; transcript_biotype "protein_coding"; protein_id "ENSRNOP00000102025"; protein_version "1"; tag "Ensembl_canonical";
10	sraer114_mid	exon	88654897	88654994	7.39766178920731	-	.	gene_id "ENSRNOG00000003275"; transcript_id "ENSRNOG00000003275_tx_2"; exon_id "10_88654897_88654994_-"; exonnum "3"; txlen "1397";
10	sraer114_mid	exon	88654897	88654994	0.029972944050113	-	.	gene_id "ENSRNOG00000003275"; transcript_id "ENSRNOG00000003275_tx_4"; exon_id "10_88654897_88654994_-"; exonnum "3"; txlen "3064";
10	ensembl	exon	88655899	88655953	0	-	.	gene_id "ENSRNOG00000003275"; gene_version "7"; transcript_id "ENSRNOT00000004371"; transcript_version "7"; exon_number "2"; gene_name "Spata32"; gene_source "ensembl"; gene_biotype "protein_coding"; transcript_name "Spata32-202"; transcript_source "ensembl"; transcript_biotype "protein_coding"; exon_id "ENSRNOE00000209481"; exon_version "4";
10	ensembl	CDS	88655899	88655953	0	-	2	gene_id "ENSRNOG00000003275"; gene_version "7"; transcript_id "ENSRNOT00000004371"; transcript_version "7"; exon_number "2"; gene_name "Spata32"; gene_source "ensembl"; gene_biotype "protein_coding"; transcript_name "Spata32-202"; transcript_source "ensembl"; transcript_biotype "protein_coding"; protein_id "ENSRNOP00000004371"; protein_version "6";
10	ensembl	exon	88655899	88655953	0	-	.	gene_id "ENSRNOG00000003275"; gene_version "7"; transcript_id "ENSRNOT00000159154"; transcript_version "1"; exon_number "2"; gene_name "Spata32"; gene_source "ensembl"; gene_biotype "protein_coding"; transcript_name "Spata32-207"; transcript_source "ensembl"; transcript_biotype "protein_coding"; exon_id "ENSRNOE00000209481"; exon_version "4";
10	ensembl	CDS	88655899	88655953	0	-	2	gene_id "ENSRNOG00000003275"; gene_version "7"; transcript_id "ENSRNOT00000159154"; transcript_version "1"; exon_number "2"; gene_name "Spata32"; gene_source "ensembl"; gene_biotype "protein_coding"; transcript_name "Spata32-207"; transcript_source "ensembl"; transcript_biotype "protein_coding"; protein_id "ENSRNOP00000110870"; protein_version "1";
10	ensembl	exon	88655899	88655953	0	-	.	gene_id "ENSRNOG00000003275"; gene_version "7"; transcript_id "ENSRNOT00000100832"; transcript_version "2"; exon_number "2"; gene_name "Spata32"; gene_source "ensembl"; gene_biotype "protein_coding"; transcript_name "Spata32-203"; transcript_source "ensembl"; transcript_biotype "protein_coding"; exon_id "ENSRNOE00000209481"; exon_version "4";
10	ensembl	CDS	88655899	88655953	0	-	2	gene_id "ENSRNOG00000003275"; gene_version "7"; transcript_id "ENSRNOT00000100832"; transcript_version "2"; exon_number "2"; gene_name "Spata32"; gene_source "ensembl"; gene_biotype "protein_coding"; transcript_name "Spata32-203"; transcript_source "ensembl"; transcript_biotype "protein_coding"; protein_id "ENSRNOP00000092467"; protein_version "2";
10	ensembl	exon	88655899	88655953	0	-	.	gene_id "ENSRNOG00000003275"; gene_version "7"; transcript_id "ENSRNOT00000129973"; transcript_version "1"; exon_number "2"; gene_name "Spata32"; gene_source "ensembl"; gene_biotype "protein_coding"; transcript_name "Spata32-204"; transcript_source "ensembl"; transcript_biotype "protein_coding"; exon_id "ENSRNOE00000209481"; exon_version "4";
10	ensembl	CDS	88655899	88655953	0	-	2	gene_id "ENSRNOG00000003275"; gene_version "7"; transcript_id "ENSRNOT00000129973"; transcript_version "1"; exon_number "2"; gene_name "Spata32"; gene_source "ensembl"; gene_biotype "protein_coding"; transcript_name "Spata32-204"; transcript_source "ensembl"; transcript_biotype "protein_coding"; protein_id "ENSRNOP00000106577"; protein_version "1";
10	ensembl	exon	88655899	88655953	0	-	.	gene_id "ENSRNOG00000003275"; gene_version "7"; transcript_id "ENSRNOT00000166430"; transcript_version "1"; exon_number "2"; gene_name "Spata32"; gene_source "ensembl"; gene_biotype "protein_coding"; transcript_name "Spata32-208"; transcript_source "ensembl"; transcript_biotype "protein_coding"; exon_id "ENSRNOE00000209481"; exon_version "4";
10	ensembl	CDS	88655899	88655953	0	-	2	gene_id "ENSRNOG00000003275"; gene_version "7"; transcript_id "ENSRNOT00000166430"; transcript_version "1"; exon_number "2"; gene_name "Spata32"; gene_source "ensembl"; gene_biotype "protein_coding"; transcript_name "Spata32-208"; transcript_source "ensembl"; transcript_biotype "protein_coding"; protein_id "ENSRNOP00000102266"; protein_version "1";
10	ensembl	exon	88655899	88655953	0	-	.	gene_id "ENSRNOG00000003275"; gene_version "7"; transcript_id "ENSRNOT00000131683"; transcript_version "1"; exon_number "2"; gene_name "Spata32"; gene_source "ensembl"; gene_biotype "protein_coding"; transcript_name "Spata32-205"; transcript_source "ensembl"; transcript_biotype "protein_coding"; exon_id "ENSRNOE00000209481"; exon_version "4";
10	ensembl	CDS	88655899	88655953	0	-	2	gene_id "ENSRNOG00000003275"; gene_version "7"; transcript_id "ENSRNOT00000131683"; transcript_version "1"; exon_number "2"; gene_name "Spata32"; gene_source "ensembl"; gene_biotype "protein_coding"; transcript_name "Spata32-205"; transcript_source "ensembl"; transcript_biotype "protein_coding"; protein_id "ENSRNOP00000102179"; protein_version "1";
10	ensembl	exon	88655899	88655953	0	-	.	gene_id "ENSRNOG00000003275"; gene_version "7"; transcript_id "ENSRNOT00000153869"; transcript_version "1"; exon_number "2"; gene_name "Spata32"; gene_source "ensembl"; gene_biotype "protein_coding"; transcript_name "Spata32-206"; transcript_source "ensembl"; transcript_biotype "protein_coding"; exon_id "ENSRNOE00000209481"; exon_version "4"; tag "Ensembl_canonical";
10	ensembl	CDS	88655899	88655953	0	-	2	gene_id "ENSRNOG00000003275"; gene_version "7"; transcript_id "ENSRNOT00000153869"; transcript_version "1"; exon_number "2"; gene_name "Spata32"; gene_source "ensembl"; gene_biotype "protein_coding"; transcript_name "Spata32-206"; transcript_source "ensembl"; transcript_biotype "protein_coding"; protein_id "ENSRNOP00000102025"; protein_version "1"; tag "Ensembl_canonical";
10	ENSEMBL114_rn	exon	88655899	88655953	7.39766178920731	-	.	gene_id "ENSRNOG00000003275"; transcript_id "ENSRNOG00000003275_tx_2"; exon_id "10_88655899_88655953_-"; exonnum "2"; txlen "1397";
10	ENSEMBL114_rn	exon	88655899	88655953	0.029972944050113	-	.	gene_id "ENSRNOG00000003275"; transcript_id "ENSRNOG00000003275_tx_4"; exon_id "10_88655899_88655953_-"; exonnum "2"; txlen "3064";
10	ensembl	exon	88656054	88656057	0	-	.	gene_id "ENSRNOG00000003275"; gene_version "7"; transcript_id "ENSRNOT00000004371"; transcript_version "7"; exon_number "1"; gene_name "Spata32"; gene_source "ensembl"; gene_biotype "protein_coding"; transcript_name "Spata32-202"; transcript_source "ensembl"; transcript_biotype "protein_coding"; exon_id "ENSRNOE00000729668"; exon_version "1";
10	ensembl	CDS	88656054	88656057	0	-	0	gene_id "ENSRNOG00000003275"; gene_version "7"; transcript_id "ENSRNOT00000004371"; transcript_version "7"; exon_number "1"; gene_name "Spata32"; gene_source "ensembl"; gene_biotype "protein_coding"; transcript_name "Spata32-202"; transcript_source "ensembl"; transcript_biotype "protein_coding"; protein_id "ENSRNOP00000004371"; protein_version "6";
10	ensembl	start_codon	88656055	88656057	0	-	0	gene_id "ENSRNOG00000003275"; gene_version "7"; transcript_id "ENSRNOT00000004371"; transcript_version "7"; exon_number "1"; gene_name "Spata32"; gene_source "ensembl"; gene_biotype "protein_coding"; transcript_name "Spata32-202"; transcript_source "ensembl"; transcript_biotype "protein_coding";
10	ensembl	CDS	88664068	88664263	0	-	0	gene_id "ENSRNOG00000003275"; gene_version "7"; transcript_id "ENSRNOT00000129973"; transcript_version "1"; exon_number "1"; gene_name "Spata32"; gene_source "ensembl"; gene_biotype "protein_coding"; transcript_name "Spata32-204"; transcript_source "ensembl"; transcript_biotype "protein_coding"; protein_id "ENSRNOP00000106577"; protein_version "1";
10	ensembl	CDS	88664068	88664263	0	-	0	gene_id "ENSRNOG00000003275"; gene_version "7"; transcript_id "ENSRNOT00000166430"; transcript_version "1"; exon_number "1"; gene_name "Spata32"; gene_source "ensembl"; gene_biotype "protein_coding"; transcript_name "Spata32-208"; transcript_source "ensembl"; transcript_biotype "protein_coding"; protein_id "ENSRNOP00000102266"; protein_version "1";
10	ensembl	exon	88664068	88664349	0	-	.	gene_id "ENSRNOG00000003275"; gene_version "7"; transcript_id "ENSRNOT00000129973"; transcript_version "1"; exon_number "1"; gene_name "Spata32"; gene_source "ensembl"; gene_biotype "protein_coding"; transcript_name "Spata32-204"; transcript_source "ensembl"; transcript_biotype "protein_coding"; exon_id "ENSRNOE00000732928"; exon_version "1";
10	ensembl	exon	88664068	88664356	0	-	.	gene_id "ENSRNOG00000003275"; gene_version "7"; transcript_id "ENSRNOT00000166430"; transcript_version "1"; exon_number "1"; gene_name "Spata32"; gene_source "ensembl"; gene_biotype "protein_coding"; transcript_name "Spata32-208"; transcript_source "ensembl"; transcript_biotype "protein_coding"; exon_id "ENSRNOE00000692008"; exon_version "1";
10	ENSEMBL114_rn	exon	88664068	88664356	7.39766178920731	-	.	gene_id "ENSRNOG00000003275"; transcript_id "ENSRNOG00000003275_tx_2"; exon_id "10_88664068_88664356_-"; exonnum "1"; txlen "1397";
10	ENSEMBL114_rn	exon	88664068	88664356	0.029972944050113	-	.	gene_id "ENSRNOG00000003275"; transcript_id "ENSRNOG00000003275_tx_4"; exon_id "10_88664068_88664356_-"; exonnum "1"; txlen "3064";
10	ensembl	CDS	88664068	88664440	0	-	0	gene_id "ENSRNOG00000003275"; gene_version "7"; transcript_id "ENSRNOT00000159154"; transcript_version "1"; exon_number "1"; gene_name "Spata32"; gene_source "ensembl"; gene_biotype "protein_coding"; transcript_name "Spata32-207"; transcript_source "ensembl"; transcript_biotype "protein_coding"; protein_id "ENSRNOP00000110870"; protein_version "1";
10	ensembl	CDS	88664068	88664440	0	-	0	gene_id "ENSRNOG00000003275"; gene_version "7"; transcript_id "ENSRNOT00000100832"; transcript_version "2"; exon_number "1"; gene_name "Spata32"; gene_source "ensembl"; gene_biotype "protein_coding"; transcript_name "Spata32-203"; transcript_source "ensembl"; transcript_biotype "protein_coding"; protein_id "ENSRNOP00000092467"; protein_version "2";
10	ensembl	CDS	88664068	88664440	0	-	0	gene_id "ENSRNOG00000003275"; gene_version "7"; transcript_id "ENSRNOT00000131683"; transcript_version "1"; exon_number "1"; gene_name "Spata32"; gene_source "ensembl"; gene_biotype "protein_coding"; transcript_name "Spata32-205"; transcript_source "ensembl"; transcript_biotype "protein_coding"; protein_id "ENSRNOP00000102179"; protein_version "1";
10	ensembl	CDS	88664068	88664440	0	-	0	gene_id "ENSRNOG00000003275"; gene_version "7"; transcript_id "ENSRNOT00000153869"; transcript_version "1"; exon_number "1"; gene_name "Spata32"; gene_source "ensembl"; gene_biotype "protein_coding"; transcript_name "Spata32-206"; transcript_source "ensembl"; transcript_biotype "protein_coding"; protein_id "ENSRNOP00000102025"; protein_version "1"; tag "Ensembl_canonical";
10	ensembl	exon	88664068	88664484	0	-	.	gene_id "ENSRNOG00000003275"; gene_version "7"; transcript_id "ENSRNOT00000159154"; transcript_version "1"; exon_number "1"; gene_name "Spata32"; gene_source "ensembl"; gene_biotype "protein_coding"; transcript_name "Spata32-207"; transcript_source "ensembl"; transcript_biotype "protein_coding"; exon_id "ENSRNOE00000798625"; exon_version "1";
10	ensembl	exon	88664068	88664484	0	-	.	gene_id "ENSRNOG00000003275"; gene_version "7"; transcript_id "ENSRNOT00000153869"; transcript_version "1"; exon_number "1"; gene_name "Spata32"; gene_source "ensembl"; gene_biotype "protein_coding"; transcript_name "Spata32-206"; transcript_source "ensembl"; transcript_biotype "protein_coding"; exon_id "ENSRNOE00000798625"; exon_version "1"; tag "Ensembl_canonical";
10	ensembl	exon	88664068	88664543	0	-	.	gene_id "ENSRNOG00000003275"; gene_version "7"; transcript_id "ENSRNOT00000100832"; transcript_version "2"; exon_number "1"; gene_name "Spata32"; gene_source "ensembl"; gene_biotype "protein_coding"; transcript_name "Spata32-203"; transcript_source "ensembl"; transcript_biotype "protein_coding"; exon_id "ENSRNOE00000797450"; exon_version "1";
10	ensembl	exon	88664068	88664543	0	-	.	gene_id "ENSRNOG00000003275"; gene_version "7"; transcript_id "ENSRNOT00000131683"; transcript_version "1"; exon_number "1"; gene_name "Spata32"; gene_source "ensembl"; gene_biotype "protein_coding"; transcript_name "Spata32-205"; transcript_source "ensembl"; transcript_biotype "protein_coding"; exon_id "ENSRNOE00000797450"; exon_version "1";
10	ensembl	start_codon	88664261	88664263	0	-	0	gene_id "ENSRNOG00000003275"; gene_version "7"; transcript_id "ENSRNOT00000129973"; transcript_version "1"; exon_number "1"; gene_name "Spata32"; gene_source "ensembl"; gene_biotype "protein_coding"; transcript_name "Spata32-204"; transcript_source "ensembl"; transcript_biotype "protein_coding";
10	ensembl	start_codon	88664261	88664263	0	-	0	gene_id "ENSRNOG00000003275"; gene_version "7"; transcript_id "ENSRNOT00000166430"; transcript_version "1"; exon_number "1"; gene_name "Spata32"; gene_source "ensembl"; gene_biotype "protein_coding"; transcript_name "Spata32-208"; transcript_source "ensembl"; transcript_biotype "protein_coding";
10	ensembl	five_prime_utr	88664264	88664349	0	-	.	gene_id "ENSRNOG00000003275"; gene_version "7"; transcript_id "ENSRNOT00000129973"; transcript_version "1"; gene_name "Spata32"; gene_source "ensembl"; gene_biotype "protein_coding"; transcript_name "Spata32-204"; transcript_source "ensembl"; transcript_biotype "protein_coding";
10	ensembl	five_prime_utr	88664264	88664356	0	-	.	gene_id "ENSRNOG00000003275"; gene_version "7"; transcript_id "ENSRNOT00000166430"; transcript_version "1"; gene_name "Spata32"; gene_source "ensembl"; gene_biotype "protein_coding"; transcript_name "Spata32-208"; transcript_source "ensembl"; transcript_biotype "protein_coding";
10	ensembl	start_codon	88664438	88664440	0	-	0	gene_id "ENSRNOG00000003275"; gene_version "7"; transcript_id "ENSRNOT00000159154"; transcript_version "1"; exon_number "1"; gene_name "Spata32"; gene_source "ensembl"; gene_biotype "protein_coding"; transcript_name "Spata32-207"; transcript_source "ensembl"; transcript_biotype "protein_coding";
10	ensembl	start_codon	88664438	88664440	0	-	0	gene_id "ENSRNOG00000003275"; gene_version "7"; transcript_id "ENSRNOT00000100832"; transcript_version "2"; exon_number "1"; gene_name "Spata32"; gene_source "ensembl"; gene_biotype "protein_coding"; transcript_name "Spata32-203"; transcript_source "ensembl"; transcript_biotype "protein_coding";
10	ensembl	start_codon	88664438	88664440	0	-	0	gene_id "ENSRNOG00000003275"; gene_version "7"; transcript_id "ENSRNOT00000131683"; transcript_version "1"; exon_number "1"; gene_name "Spata32"; gene_source "ensembl"; gene_biotype "protein_coding"; transcript_name "Spata32-205"; transcript_source "ensembl"; transcript_biotype "protein_coding";
10	ensembl	start_codon	88664438	88664440	0	-	0	gene_id "ENSRNOG00000003275"; gene_version "7"; transcript_id "ENSRNOT00000153869"; transcript_version "1"; exon_number "1"; gene_name "Spata32"; gene_source "ensembl"; gene_biotype "protein_coding"; transcript_name "Spata32-206"; transcript_source "ensembl"; transcript_biotype "protein_coding"; tag "Ensembl_canonical";
10	ensembl	five_prime_utr	88664441	88664484	0	-	.	gene_id "ENSRNOG00000003275"; gene_version "7"; transcript_id "ENSRNOT00000159154"; transcript_version "1"; gene_name "Spata32"; gene_source "ensembl"; gene_biotype "protein_coding"; transcript_name "Spata32-207"; transcript_source "ensembl"; transcript_biotype "protein_coding";
10	ensembl	five_prime_utr	88664441	88664484	0	-	.	gene_id "ENSRNOG00000003275"; gene_version "7"; transcript_id "ENSRNOT00000153869"; transcript_version "1"; gene_name "Spata32"; gene_source "ensembl"; gene_biotype "protein_coding"; transcript_name "Spata32-206"; transcript_source "ensembl"; transcript_biotype "protein_coding"; tag "Ensembl_canonical";
10	ensembl	five_prime_utr	88664441	88664543	0	-	.	gene_id "ENSRNOG00000003275"; gene_version "7"; transcript_id "ENSRNOT00000100832"; transcript_version "2"; gene_name "Spata32"; gene_source "ensembl"; gene_biotype "protein_coding"; transcript_name "Spata32-203"; transcript_source "ensembl"; transcript_biotype "protein_coding";
10	ensembl	five_prime_utr	88664441	88664543	0	-	.	gene_id "ENSRNOG00000003275"; gene_version "7"; transcript_id "ENSRNOT00000131683"; transcript_version "1"; gene_name "Spata32"; gene_source "ensembl"; gene_biotype "protein_coding"; transcript_name "Spata32-205"; transcript_source "ensembl"; transcript_biotype "protein_coding";
10	ensembl	three_prime_utr	88665417	88666708	0	-	.	gene_id "ENSRNOG00000003278"; gene_version "8"; transcript_id "ENSRNOT00000004532"; transcript_version "7"; gene_name "Map3k14"; gene_source "ensembl"; gene_biotype "protein_coding"; transcript_name "Map3k14-201"; transcript_source "ensembl"; transcript_biotype "protein_coding"; tag "Ensembl_canonical";
10	ensembl	exon	88665417	88666873	0	-	.	gene_id "ENSRNOG00000003278"; gene_version "8"; transcript_id "ENSRNOT00000004532"; transcript_version "7"; exon_number "16"; gene_name "Map3k14"; gene_source "ensembl"; gene_biotype "protein_coding"; transcript_name "Map3k14-201"; transcript_source "ensembl"; transcript_biotype "protein_coding"; exon_id "ENSRNOE00000031625"; exon_version "4"; tag "Ensembl_canonical";
10	ensembl	gene	88665417	88715592	0	-	.	gene_id "ENSRNOG00000003278"; gene_version "8"; gene_name "Map3k14"; gene_source "ensembl"; gene_biotype "protein_coding";
10	ensembl	transcript	88665417	88715592	0	-	.	gene_id "ENSRNOG00000003278"; gene_version "8"; transcript_id "ENSRNOT00000004532"; transcript_version "7"; gene_name "Map3k14"; gene_source "ensembl"; gene_biotype "protein_coding"; transcript_name "Map3k14-201"; transcript_source "ensembl"; transcript_biotype "protein_coding"; tag "Ensembl_canonical";
10	ensembl	stop_codon	88666709	88666711	0	-	0	gene_id "ENSRNOG00000003278"; gene_version "8"; transcript_id "ENSRNOT00000004532"; transcript_version "7"; exon_number "16"; gene_name "Map3k14"; gene_source "ensembl"; gene_biotype "protein_coding"; transcript_name "Map3k14-201"; transcript_source "ensembl"; transcript_biotype "protein_coding"; tag "Ensembl_canonical";
10	ensembl	CDS	88666712	88666873	0	-	0	gene_id "ENSRNOG00000003278"; gene_version "8"; transcript_id "ENSRNOT00000004532"; transcript_version "7"; exon_number "16"; gene_name "Map3k14"; gene_source "ensembl"; gene_biotype "protein_coding"; transcript_name "Map3k14-201"; transcript_source "ensembl"; transcript_biotype "protein_coding"; protein_id "ENSRNOP00000004532"; protein_version "5"; tag "Ensembl_canonical";
10	ensembl	exon	88667193	88667293	0	-	.	gene_id "ENSRNOG00000003278"; gene_version "8"; transcript_id "ENSRNOT00000004532"; transcript_version "7"; exon_number "15"; gene_name "Map3k14"; gene_source "ensembl"; gene_biotype "protein_coding"; transcript_name "Map3k14-201"; transcript_source "ensembl"; transcript_biotype "protein_coding"; exon_id "ENSRNOE00000031590"; exon_version "1"; tag "Ensembl_canonical";
10	ensembl	CDS	88667193	88667293	0	-	2	gene_id "ENSRNOG00000003278"; gene_version "8"; transcript_id "ENSRNOT00000004532"; transcript_version "7"; exon_number "15"; gene_name "Map3k14"; gene_source "ensembl"; gene_biotype "protein_coding"; transcript_name "Map3k14-201"; transcript_source "ensembl"; transcript_biotype "protein_coding"; protein_id "ENSRNOP00000004532"; protein_version "5"; tag "Ensembl_canonical";
10	ensembl	exon	88669365	88669509	0	-	.	gene_id "ENSRNOG00000003278"; gene_version "8"; transcript_id "ENSRNOT00000004532"; transcript_version "7"; exon_number "14"; gene_name "Map3k14"; gene_source "ensembl"; gene_biotype "protein_coding"; transcript_name "Map3k14-201"; transcript_source "ensembl"; transcript_biotype "protein_coding"; exon_id "ENSRNOE00000031525"; exon_version "1"; tag "Ensembl_canonical";
10	ensembl	CDS	88669365	88669509	0	-	0	gene_id "ENSRNOG00000003278"; gene_version "8"; transcript_id "ENSRNOT00000004532"; transcript_version "7"; exon_number "14"; gene_name "Map3k14"; gene_source "ensembl"; gene_biotype "protein_coding"; transcript_name "Map3k14-201"; transcript_source "ensembl"; transcript_biotype "protein_coding"; protein_id "ENSRNOP00000004532"; protein_version "5"; tag "Ensembl_canonical";
10	ensembl	exon	88670127	88670233	0	-	.	gene_id "ENSRNOG00000003278"; gene_version "8"; transcript_id "ENSRNOT00000004532"; transcript_version "7"; exon_number "13"; gene_name "Map3k14"; gene_source "ensembl"; gene_biotype "protein_coding"; transcript_name "Map3k14-201"; transcript_source "ensembl"; transcript_biotype "protein_coding"; exon_id "ENSRNOE00000031486"; exon_version "1"; tag "Ensembl_canonical";
10	ensembl	CDS	88670127	88670233	0	-	2	gene_id "ENSRNOG00000003278"; gene_version "8"; transcript_id "ENSRNOT00000004532"; transcript_version "7"; exon_number "13"; gene_name "Map3k14"; gene_source "ensembl"; gene_biotype "protein_coding"; transcript_name "Map3k14-201"; transcript_source "ensembl"; transcript_biotype "protein_coding"; protein_id "ENSRNOP00000004532"; protein_version "5"; tag "Ensembl_canonical";
10	ensembl	exon	88670395	88670727	0	-	.	gene_id "ENSRNOG00000003278"; gene_version "8"; transcript_id "ENSRNOT00000004532"; transcript_version "7"; exon_number "12"; gene_name "Map3k14"; gene_source "ensembl"; gene_biotype "protein_coding"; transcript_name "Map3k14-201"; transcript_source "ensembl"; transcript_biotype "protein_coding"; exon_id "ENSRNOE00000031450"; exon_version "1"; tag "Ensembl_canonical";
10	ensembl	CDS	88670395	88670727	0	-	2	gene_id "ENSRNOG00000003278"; gene_version "8"; transcript_id "ENSRNOT00000004532"; transcript_version "7"; exon_number "12"; gene_name "Map3k14"; gene_source "ensembl"; gene_biotype "protein_coding"; transcript_name "Map3k14-201"; transcript_source "ensembl"; transcript_biotype "protein_coding"; protein_id "ENSRNOP00000004532"; protein_version "5"; tag "Ensembl_canonical";
10	ensembl	exon	88672224	88672374	0	-	.	gene_id "ENSRNOG00000003278"; gene_version "8"; transcript_id "ENSRNOT00000004532"; transcript_version "7"; exon_number "11"; gene_name "Map3k14"; gene_source "ensembl"; gene_biotype "protein_coding"; transcript_name "Map3k14-201"; transcript_source "ensembl"; transcript_biotype "protein_coding"; exon_id "ENSRNOE00000031414"; exon_version "1"; tag "Ensembl_canonical";
10	ensembl	CDS	88672224	88672374	0	-	0	gene_id "ENSRNOG00000003278"; gene_version "8"; transcript_id "ENSRNOT00000004532"; transcript_version "7"; exon_number "11"; gene_name "Map3k14"; gene_source "ensembl"; gene_biotype "protein_coding"; transcript_name "Map3k14-201"; transcript_source "ensembl"; transcript_biotype "protein_coding"; protein_id "ENSRNOP00000004532"; protein_version "5"; tag "Ensembl_canonical";
10	ensembl	exon	88672747	88672910	0	-	.	gene_id "ENSRNOG00000003278"; gene_version "8"; transcript_id "ENSRNOT00000004532"; transcript_version "7"; exon_number "10"; gene_name "Map3k14"; gene_source "ensembl"; gene_biotype "protein_coding"; transcript_name "Map3k14-201"; transcript_source "ensembl"; transcript_biotype "protein_coding"; exon_id "ENSRNOE00000031379"; exon_version "1"; tag "Ensembl_canonical";
10	ensembl	CDS	88672747	88672910	0	-	2	gene_id "ENSRNOG00000003278"; gene_version "8"; transcript_id "ENSRNOT00000004532"; transcript_version "7"; exon_number "10"; gene_name "Map3k14"; gene_source "ensembl"; gene_biotype "protein_coding"; transcript_name "Map3k14-201"; transcript_source "ensembl"; transcript_biotype "protein_coding"; protein_id "ENSRNOP00000004532"; protein_version "5"; tag "Ensembl_canonical";
10	ensembl	exon	88675496	88675600	0	-	.	gene_id "ENSRNOG00000003278"; gene_version "8"; transcript_id "ENSRNOT00000004532"; transcript_version "7"; exon_number "9"; gene_name "Map3k14"; gene_source "ensembl"; gene_biotype "protein_coding"; transcript_name "Map3k14-201"; transcript_source "ensembl"; transcript_biotype "protein_coding"; exon_id "ENSRNOE00000031346"; exon_version "1"; tag "Ensembl_canonical";
10	ensembl	CDS	88675496	88675600	0	-	2	gene_id "ENSRNOG00000003278"; gene_version "8"; transcript_id "ENSRNOT00000004532"; transcript_version "7"; exon_number "9"; gene_name "Map3k14"; gene_source "ensembl"; gene_biotype "protein_coding"; transcript_name "Map3k14-201"; transcript_source "ensembl"; transcript_biotype "protein_coding"; protein_id "ENSRNOP00000004532"; protein_version "5"; tag "Ensembl_canonical";
10	ensembl	exon	88676163	88676294	0	-	.	gene_id "ENSRNOG00000003278"; gene_version "8"; transcript_id "ENSRNOT00000004532"; transcript_version "7"; exon_number "8"; gene_name "Map3k14"; gene_source "ensembl"; gene_biotype "protein_coding"; transcript_name "Map3k14-201"; transcript_source "ensembl"; transcript_biotype "protein_coding"; exon_id "ENSRNOE00000031319"; exon_version "2"; tag "Ensembl_canonical";
10	ensembl	CDS	88676163	88676294	0	-	2	gene_id "ENSRNOG00000003278"; gene_version "8"; transcript_id "ENSRNOT00000004532"; transcript_version "7"; exon_number "8"; gene_name "Map3k14"; gene_source "ensembl"; gene_biotype "protein_coding"; transcript_name "Map3k14-201"; transcript_source "ensembl"; transcript_biotype "protein_coding"; protein_id "ENSRNOP00000004532"; protein_version "5"; tag "Ensembl_canonical";
10	ensembl	exon	88676488	88676617	0	-	.	gene_id "ENSRNOG00000003278"; gene_version "8"; transcript_id "ENSRNOT00000004532"; transcript_version "7"; exon_number "7"; gene_name "Map3k14"; gene_source "ensembl"; gene_biotype "protein_coding"; transcript_name "Map3k14-201"; transcript_source "ensembl"; transcript_biotype "protein_coding"; exon_id "ENSRNOE00000031285"; exon_version "2"; tag "Ensembl_canonical";
10	ensembl	CDS	88676488	88676617	0	-	0	gene_id "ENSRNOG00000003278"; gene_version "8"; transcript_id "ENSRNOT00000004532"; transcript_version "7"; exon_number "7"; gene_name "Map3k14"; gene_source "ensembl"; gene_biotype "protein_coding"; transcript_name "Map3k14-201"; transcript_source "ensembl"; transcript_biotype "protein_coding"; protein_id "ENSRNOP00000004532"; protein_version "5"; tag "Ensembl_canonical";
10	ensembl	exon	88684318	88684455	0	-	.	gene_id "ENSRNOG00000003278"; gene_version "8"; transcript_id "ENSRNOT00000004532"; transcript_version "7"; exon_number "6"; gene_name "Map3k14"; gene_source "ensembl"; gene_biotype "protein_coding"; transcript_name "Map3k14-201"; transcript_source "ensembl"; transcript_biotype "protein_coding"; exon_id "ENSRNOE00000031255"; exon_version "1"; tag "Ensembl_canonical";
10	ensembl	CDS	88684318	88684455	0	-	0	gene_id "ENSRNOG00000003278"; gene_version "8"; transcript_id "ENSRNOT00000004532"; transcript_version "7"; exon_number "6"; gene_name "Map3k14"; gene_source "ensembl"; gene_biotype "protein_coding"; transcript_name "Map3k14-201"; transcript_source "ensembl"; transcript_biotype "protein_coding"; protein_id "ENSRNOP00000004532"; protein_version "5"; tag "Ensembl_canonical";
10	ensembl	exon	88685829	88686449	0	-	.	gene_id "ENSRNOG00000003278"; gene_version "8"; transcript_id "ENSRNOT00000004532"; transcript_version "7"; exon_number "5"; gene_name "Map3k14"; gene_source "ensembl"; gene_biotype "protein_coding"; transcript_name "Map3k14-201"; transcript_source "ensembl"; transcript_biotype "protein_coding"; exon_id "ENSRNOE00000031227"; exon_version "2"; tag "Ensembl_canonical";
10	ensembl	CDS	88685829	88686449	0	-	0	gene_id "ENSRNOG00000003278"; gene_version "8"; transcript_id "ENSRNOT00000004532"; transcript_version "7"; exon_number "5"; gene_name "Map3k14"; gene_source "ensembl"; gene_biotype "protein_coding"; transcript_name "Map3k14-201"; transcript_source "ensembl"; transcript_biotype "protein_coding"; protein_id "ENSRNOP00000004532"; protein_version "5"; tag "Ensembl_canonical";
10	ensembl	exon	88686529	88686739	0	-	.	gene_id "ENSRNOG00000003278"; gene_version "8"; transcript_id "ENSRNOT00000004532"; transcript_version "7"; exon_number "4"; gene_name "Map3k14"; gene_source "ensembl"; gene_biotype "protein_coding"; transcript_name "Map3k14-201"; transcript_source "ensembl"; transcript_biotype "protein_coding"; exon_id "ENSRNOE00000031144"; exon_version "2"; tag "Ensembl_canonical";
10	ensembl	CDS	88686529	88686739	0	-	1	gene_id "ENSRNOG00000003278"; gene_version "8"; transcript_id "ENSRNOT00000004532"; transcript_version "7"; exon_number "4"; gene_name "Map3k14"; gene_source "ensembl"; gene_biotype "protein_coding"; transcript_name "Map3k14-201"; transcript_source "ensembl"; transcript_biotype "protein_coding"; protein_id "ENSRNOP00000004532"; protein_version "5"; tag "Ensembl_canonical";
10	ensembl	exon	88688025	88688094	0	-	.	gene_id "ENSRNOG00000003278"; gene_version "8"; transcript_id "ENSRNOT00000004532"; transcript_version "7"; exon_number "3"; gene_name "Map3k14"; gene_source "ensembl"; gene_biotype "protein_coding"; transcript_name "Map3k14-201"; transcript_source "ensembl"; transcript_biotype "protein_coding"; exon_id "ENSRNOE00000031114"; exon_version "1"; tag "Ensembl_canonical";
10	ensembl	CDS	88688025	88688094	0	-	2	gene_id "ENSRNOG00000003278"; gene_version "8"; transcript_id "ENSRNOT00000004532"; transcript_version "7"; exon_number "3"; gene_name "Map3k14"; gene_source "ensembl"; gene_biotype "protein_coding"; transcript_name "Map3k14-201"; transcript_source "ensembl"; transcript_biotype "protein_coding"; protein_id "ENSRNOP00000004532"; protein_version "5"; tag "Ensembl_canonical";
10	ensembl	CDS	88689142	88689397	0	-	0	gene_id "ENSRNOG00000003278"; gene_version "8"; transcript_id "ENSRNOT00000004532"; transcript_version "7"; exon_number "2"; gene_name "Map3k14"; gene_source "ensembl"; gene_biotype "protein_coding"; transcript_name "Map3k14-201"; transcript_source "ensembl"; transcript_biotype "protein_coding"; protein_id "ENSRNOP00000004532"; protein_version "5"; tag "Ensembl_canonical";
10	ensembl	exon	88689142	88689416	0	-	.	gene_id "ENSRNOG00000003278"; gene_version "8"; transcript_id "ENSRNOT00000004532"; transcript_version "7"; exon_number "2"; gene_name "Map3k14"; gene_source "ensembl"; gene_biotype "protein_coding"; transcript_name "Map3k14-201"; transcript_source "ensembl"; transcript_biotype "protein_coding"; exon_id "ENSRNOE00000031095"; exon_version "5"; tag "Ensembl_canonical";
10	ensembl	start_codon	88689395	88689397	0	-	0	gene_id "ENSRNOG00000003278"; gene_version "8"; transcript_id "ENSRNOT00000004532"; transcript_version "7"; exon_number "2"; gene_name "Map3k14"; gene_source "ensembl"; gene_biotype "protein_coding"; transcript_name "Map3k14-201"; transcript_source "ensembl"; transcript_biotype "protein_coding"; tag "Ensembl_canonical";
10	ensembl	five_prime_utr	88689398	88689416	0	-	.	gene_id "ENSRNOG00000003278"; gene_version "8"; transcript_id "ENSRNOT00000004532"; transcript_version "7"; gene_name "Map3k14"; gene_source "ensembl"; gene_biotype "protein_coding"; transcript_name "Map3k14-201"; transcript_source "ensembl"; transcript_biotype "protein_coding"; tag "Ensembl_canonical";
10	ensembl	exon	88715527	88715592	0	-	.	gene_id "ENSRNOG00000003278"; gene_version "8"; transcript_id "ENSRNOT00000004532"; transcript_version "7"; exon_number "1"; gene_name "Map3k14"; gene_source "ensembl"; gene_biotype "protein_coding"; transcript_name "Map3k14-201"; transcript_source "ensembl"; transcript_biotype "protein_coding"; exon_id "ENSRNOE00000430050"; exon_version "1"; tag "Ensembl_canonical";
10	ensembl	five_prime_utr	88715527	88715592	0	-	.	gene_id "ENSRNOG00000003278"; gene_version "8"; transcript_id "ENSRNOT00000004532"; transcript_version "7"; gene_name "Map3k14"; gene_source "ensembl"; gene_biotype "protein_coding"; transcript_name "Map3k14-201"; transcript_source "ensembl"; transcript_biotype "protein_coding"; tag "Ensembl_canonical";
10	sraer114_es	exon	88761917	88762301	0.00396064920860043	-	.	gene_id "sraer114_gene_49184"; transcript_id "sraer114_gene_49184_tx_3"; exon_id "10_88761917_88762301_-"; exonnum "3"; txlen "631";
10	sraer114_mid	exon	88766514	88766682	0.00396064920860043	-	.	gene_id "sraer114_gene_49184"; transcript_id "sraer114_gene_49184_tx_3"; exon_id "10_88766514_88766682_-"; exonnum "2"; txlen "631";
10	sraer114_ss	exon	88767758	88767834	0.00396064920860043	-	.	gene_id "sraer114_gene_49184"; transcript_id "sraer114_gene_49184_tx_3"; exon_id "10_88767758_88767834_-"; exonnum "1"; txlen "631";
10	ensembl	three_prime_utr	88780527	88781902	0	-	.	gene_id "ENSRNOG00000028569"; gene_version "6"; transcript_id "ENSRNOT00000119071"; transcript_version "2"; gene_name "Arhgap27"; gene_source "ensembl"; gene_biotype "protein_coding"; transcript_name "Arhgap27-202"; transcript_source "ensembl"; transcript_biotype "protein_coding";
10	ensembl	three_prime_utr	88780527	88781902	0	-	.	gene_id "ENSRNOG00000028569"; gene_version "6"; transcript_id "ENSRNOT00000128871"; transcript_version "1"; gene_name "Arhgap27"; gene_source "ensembl"; gene_biotype "protein_coding"; transcript_name "Arhgap27-203"; transcript_source "ensembl"; transcript_biotype "protein_coding"; tag "Ensembl_canonical";
10	ensembl	three_prime_utr	88780527	88781902	0	-	.	gene_id "ENSRNOG00000028569"; gene_version "6"; transcript_id "ENSRNOT00000167925"; transcript_version "1"; gene_name "Arhgap27"; gene_source "ensembl"; gene_biotype "protein_coding"; transcript_name "Arhgap27-205"; transcript_source "ensembl"; transcript_biotype "protein_coding";
10	ensembl	three_prime_utr	88780527	88781902	0	-	.	gene_id "ENSRNOG00000028569"; gene_version "6"; transcript_id "ENSRNOT00000151633"; transcript_version "1"; gene_name "Arhgap27"; gene_source "ensembl"; gene_biotype "protein_coding"; transcript_name "Arhgap27-204"; transcript_source "ensembl"; transcript_biotype "protein_coding";
10	ensembl	three_prime_utr	88780527	88781902	0	-	.	gene_id "ENSRNOG00000028569"; gene_version "6"; transcript_id "ENSRNOT00000038836"; transcript_version "4"; gene_name "Arhgap27"; gene_source "ensembl"; gene_biotype "protein_coding"; transcript_name "Arhgap27-201"; transcript_source "ensembl"; transcript_biotype "protein_coding";
10	ensembl	exon	88780527	88782080	0	-	.	gene_id "ENSRNOG00000028569"; gene_version "6"; transcript_id "ENSRNOT00000119071"; transcript_version "2"; exon_number "16"; gene_name "Arhgap27"; gene_source "ensembl"; gene_biotype "protein_coding"; transcript_name "Arhgap27-202"; transcript_source "ensembl"; transcript_biotype "protein_coding"; exon_id "ENSRNOE00000591537"; exon_version "2";
10	ensembl	exon	88780527	88782080	0	-	.	gene_id "ENSRNOG00000028569"; gene_version "6"; transcript_id "ENSRNOT00000128871"; transcript_version "1"; exon_number "17"; gene_name "Arhgap27"; gene_source "ensembl"; gene_biotype "protein_coding"; transcript_name "Arhgap27-203"; transcript_source "ensembl"; transcript_biotype "protein_coding"; exon_id "ENSRNOE00000591537"; exon_version "2"; tag "Ensembl_canonical";
10	ensembl	exon	88780527	88782080	0	-	.	gene_id "ENSRNOG00000028569"; gene_version "6"; transcript_id "ENSRNOT00000167925"; transcript_version "1"; exon_number "17"; gene_name "Arhgap27"; gene_source "ensembl"; gene_biotype "protein_coding"; transcript_name "Arhgap27-205"; transcript_source "ensembl"; transcript_biotype "protein_coding"; exon_id "ENSRNOE00000591537"; exon_version "2";
10	ensembl	exon	88780527	88782080	0	-	.	gene_id "ENSRNOG00000028569"; gene_version "6"; transcript_id "ENSRNOT00000151633"; transcript_version "1"; exon_number "16"; gene_name "Arhgap27"; gene_source "ensembl"; gene_biotype "protein_coding"; transcript_name "Arhgap27-204"; transcript_source "ensembl"; transcript_biotype "protein_coding"; exon_id "ENSRNOE00000591537"; exon_version "2";
10	ensembl	exon	88780527	88782080	0	-	.	gene_id "ENSRNOG00000028569"; gene_version "6"; transcript_id "ENSRNOT00000038836"; transcript_version "4"; exon_number "18"; gene_name "Arhgap27"; gene_source "ensembl"; gene_biotype "protein_coding"; transcript_name "Arhgap27-201"; transcript_source "ensembl"; transcript_biotype "protein_coding"; exon_id "ENSRNOE00000591537"; exon_version "2";
10	ENSEMBL114_rn	exon	88780527	88782080	31.7735971589415	-	.	gene_id "ENSRNOG00000028569"; transcript_id "ENSRNOG00000028569_tx_3"; exon_id "10_88780527_88782080_-"; exonnum "16"; txlen "3417";
10	ENSEMBL114_rn	exon	88780527	88782080	5.20144464221981	-	.	gene_id "ENSRNOG00000028569"; transcript_id "ENSRNOG00000028569_tx_7"; exon_id "10_88780527_88782080_-"; exonnum "14"; txlen "3252";
10	ensembl	transcript	88780527	88794422	0	-	.	gene_id "ENSRNOG00000028569"; gene_version "6"; transcript_id "ENSRNOT00000119071"; transcript_version "2"; gene_name "Arhgap27"; gene_source "ensembl"; gene_biotype "protein_coding"; transcript_name "Arhgap27-202"; transcript_source "ensembl"; transcript_biotype "protein_coding";
10	ensembl	transcript	88780527	88811250	0	-	.	gene_id "ENSRNOG00000028569"; gene_version "6"; transcript_id "ENSRNOT00000128871"; transcript_version "1"; gene_name "Arhgap27"; gene_source "ensembl"; gene_biotype "protein_coding"; transcript_name "Arhgap27-203"; transcript_source "ensembl"; transcript_biotype "protein_coding"; tag "Ensembl_canonical";
10	ensembl	transcript	88780527	88812913	0	-	.	gene_id "ENSRNOG00000028569"; gene_version "6"; transcript_id "ENSRNOT00000167925"; transcript_version "1"; gene_name "Arhgap27"; gene_source "ensembl"; gene_biotype "protein_coding"; transcript_name "Arhgap27-205"; transcript_source "ensembl"; transcript_biotype "protein_coding";
10	ensembl	transcript	88780527	88812913	0	-	.	gene_id "ENSRNOG00000028569"; gene_version "6"; transcript_id "ENSRNOT00000151633"; transcript_version "1"; gene_name "Arhgap27"; gene_source "ensembl"; gene_biotype "protein_coding"; transcript_name "Arhgap27-204"; transcript_source "ensembl"; transcript_biotype "protein_coding";
10	ensembl	gene	88780527	88814616	0	-	.	gene_id "ENSRNOG00000028569"; gene_version "6"; gene_name "Arhgap27"; gene_source "ensembl"; gene_biotype "protein_coding";
10	ensembl	transcript	88780527	88814616	0	-	.	gene_id "ENSRNOG00000028569"; gene_version "6"; transcript_id "ENSRNOT00000038836"; transcript_version "4"; gene_name "Arhgap27"; gene_source "ensembl"; gene_biotype "protein_coding"; transcript_name "Arhgap27-201"; transcript_source "ensembl"; transcript_biotype "protein_coding";
10	ensembl	stop_codon	88781903	88781905	0	-	0	gene_id "ENSRNOG00000028569"; gene_version "6"; transcript_id "ENSRNOT00000119071"; transcript_version "2"; exon_number "16"; gene_name "Arhgap27"; gene_source "ensembl"; gene_biotype "protein_coding"; transcript_name "Arhgap27-202"; transcript_source "ensembl"; transcript_biotype "protein_coding";
10	ensembl	stop_codon	88781903	88781905	0	-	0	gene_id "ENSRNOG00000028569"; gene_version "6"; transcript_id "ENSRNOT00000128871"; transcript_version "1"; exon_number "17"; gene_name "Arhgap27"; gene_source "ensembl"; gene_biotype "protein_coding"; transcript_name "Arhgap27-203"; transcript_source "ensembl"; transcript_biotype "protein_coding"; tag "Ensembl_canonical";
10	ensembl	stop_codon	88781903	88781905	0	-	0	gene_id "ENSRNOG00000028569"; gene_version "6"; transcript_id "ENSRNOT00000167925"; transcript_version "1"; exon_number "17"; gene_name "Arhgap27"; gene_source "ensembl"; gene_biotype "protein_coding"; transcript_name "Arhgap27-205"; transcript_source "ensembl"; transcript_biotype "protein_coding";
10	ensembl	stop_codon	88781903	88781905	0	-	0	gene_id "ENSRNOG00000028569"; gene_version "6"; transcript_id "ENSRNOT00000151633"; transcript_version "1"; exon_number "16"; gene_name "Arhgap27"; gene_source "ensembl"; gene_biotype "protein_coding"; transcript_name "Arhgap27-204"; transcript_source "ensembl"; transcript_biotype "protein_coding";
10	ensembl	stop_codon	88781903	88781905	0	-	0	gene_id "ENSRNOG00000028569"; gene_version "6"; transcript_id "ENSRNOT00000038836"; transcript_version "4"; exon_number "18"; gene_name "Arhgap27"; gene_source "ensembl"; gene_biotype "protein_coding"; transcript_name "Arhgap27-201"; transcript_source "ensembl"; transcript_biotype "protein_coding";
10	ensembl	CDS	88781906	88782080	0	-	1	gene_id "ENSRNOG00000028569"; gene_version "6"; transcript_id "ENSRNOT00000119071"; transcript_version "2"; exon_number "16"; gene_name "Arhgap27"; gene_source "ensembl"; gene_biotype "protein_coding"; transcript_name "Arhgap27-202"; transcript_source "ensembl"; transcript_biotype "protein_coding"; protein_id "ENSRNOP00000092531"; protein_version "1";
10	ensembl	CDS	88781906	88782080	0	-	1	gene_id "ENSRNOG00000028569"; gene_version "6"; transcript_id "ENSRNOT00000128871"; transcript_version "1"; exon_number "17"; gene_name "Arhgap27"; gene_source "ensembl"; gene_biotype "protein_coding"; transcript_name "Arhgap27-203"; transcript_source "ensembl"; transcript_biotype "protein_coding"; protein_id "ENSRNOP00000099421"; protein_version "1"; tag "Ensembl_canonical";
10	ensembl	CDS	88781906	88782080	0	-	1	gene_id "ENSRNOG00000028569"; gene_version "6"; transcript_id "ENSRNOT00000167925"; transcript_version "1"; exon_number "17"; gene_name "Arhgap27"; gene_source "ensembl"; gene_biotype "protein_coding"; transcript_name "Arhgap27-205"; transcript_source "ensembl"; transcript_biotype "protein_coding"; protein_id "ENSRNOP00000105008"; protein_version "1";
10	ensembl	CDS	88781906	88782080	0	-	1	gene_id "ENSRNOG00000028569"; gene_version "6"; transcript_id "ENSRNOT00000151633"; transcript_version "1"; exon_number "16"; gene_name "Arhgap27"; gene_source "ensembl"; gene_biotype "protein_coding"; transcript_name "Arhgap27-204"; transcript_source "ensembl"; transcript_biotype "protein_coding"; protein_id "ENSRNOP00000103789"; protein_version "1";
10	ensembl	CDS	88781906	88782080	0	-	1	gene_id "ENSRNOG00000028569"; gene_version "6"; transcript_id "ENSRNOT00000038836"; transcript_version "4"; exon_number "18"; gene_name "Arhgap27"; gene_source "ensembl"; gene_biotype "protein_coding"; transcript_name "Arhgap27-201"; transcript_source "ensembl"; transcript_biotype "protein_coding"; protein_id "ENSRNOP00000034607"; protein_version "2";
10	ensembl	exon	88782192	88782297	0	-	.	gene_id "ENSRNOG00000028569"; gene_version "6"; transcript_id "ENSRNOT00000119071"; transcript_version "2"; exon_number "15"; gene_name "Arhgap27"; gene_source "ensembl"; gene_biotype "protein_coding"; transcript_name "Arhgap27-202"; transcript_source "ensembl"; transcript_biotype "protein_coding"; exon_id "ENSRNOE00000276828"; exon_version "1";
10	ensembl	CDS	88782192	88782297	0	-	2	gene_id "ENSRNOG00000028569"; gene_version "6"; transcript_id "ENSRNOT00000119071"; transcript_version "2"; exon_number "15"; gene_name "Arhgap27"; gene_source "ensembl"; gene_biotype "protein_coding"; transcript_name "Arhgap27-202"; transcript_source "ensembl"; transcript_biotype "protein_coding"; protein_id "ENSRNOP00000092531"; protein_version "1";
10	ensembl	exon	88782192	88782297	0	-	.	gene_id "ENSRNOG00000028569"; gene_version "6"; transcript_id "ENSRNOT00000128871"; transcript_version "1"; exon_number "16"; gene_name "Arhgap27"; gene_source "ensembl"; gene_biotype "protein_coding"; transcript_name "Arhgap27-203"; transcript_source "ensembl"; transcript_biotype "protein_coding"; exon_id "ENSRNOE00000276828"; exon_version "1"; tag "Ensembl_canonical";
10	ensembl	CDS	88782192	88782297	0	-	2	gene_id "ENSRNOG00000028569"; gene_version "6"; transcript_id "ENSRNOT00000128871"; transcript_version "1"; exon_number "16"; gene_name "Arhgap27"; gene_source "ensembl"; gene_biotype "protein_coding"; transcript_name "Arhgap27-203"; transcript_source "ensembl"; transcript_biotype "protein_coding"; protein_id "ENSRNOP00000099421"; protein_version "1"; tag "Ensembl_canonical";
10	ensembl	exon	88782192	88782297	0	-	.	gene_id "ENSRNOG00000028569"; gene_version "6"; transcript_id "ENSRNOT00000167925"; transcript_version "1"; exon_number "16"; gene_name "Arhgap27"; gene_source "ensembl"; gene_biotype "protein_coding"; transcript_name "Arhgap27-205"; transcript_source "ensembl"; transcript_biotype "protein_coding"; exon_id "ENSRNOE00000276828"; exon_version "1";
10	ensembl	CDS	88782192	88782297	0	-	2	gene_id "ENSRNOG00000028569"; gene_version "6"; transcript_id "ENSRNOT00000167925"; transcript_version "1"; exon_number "16"; gene_name "Arhgap27"; gene_source "ensembl"; gene_biotype "protein_coding"; transcript_name "Arhgap27-205"; transcript_source "ensembl"; transcript_biotype "protein_coding"; protein_id "ENSRNOP00000105008"; protein_version "1";
10	ensembl	exon	88782192	88782297	0	-	.	gene_id "ENSRNOG00000028569"; gene_version "6"; transcript_id "ENSRNOT00000151633"; transcript_version "1"; exon_number "15"; gene_name "Arhgap27"; gene_source "ensembl"; gene_biotype "protein_coding"; transcript_name "Arhgap27-204"; transcript_source "ensembl"; transcript_biotype "protein_coding"; exon_id "ENSRNOE00000276828"; exon_version "1";
10	ensembl	CDS	88782192	88782297	0	-	2	gene_id "ENSRNOG00000028569"; gene_version "6"; transcript_id "ENSRNOT00000151633"; transcript_version "1"; exon_number "15"; gene_name "Arhgap27"; gene_source "ensembl"; gene_biotype "protein_coding"; transcript_name "Arhgap27-204"; transcript_source "ensembl"; transcript_biotype "protein_coding"; protein_id "ENSRNOP00000103789"; protein_version "1";
10	ensembl	exon	88782192	88782297	0	-	.	gene_id "ENSRNOG00000028569"; gene_version "6"; transcript_id "ENSRNOT00000038836"; transcript_version "4"; exon_number "17"; gene_name "Arhgap27"; gene_source "ensembl"; gene_biotype "protein_coding"; transcript_name "Arhgap27-201"; transcript_source "ensembl"; transcript_biotype "protein_coding"; exon_id "ENSRNOE00000276828"; exon_version "1";
10	ensembl	CDS	88782192	88782297	0	-	2	gene_id "ENSRNOG00000028569"; gene_version "6"; transcript_id "ENSRNOT00000038836"; transcript_version "4"; exon_number "17"; gene_name "Arhgap27"; gene_source "ensembl"; gene_biotype "protein_coding"; transcript_name "Arhgap27-201"; transcript_source "ensembl"; transcript_biotype "protein_coding"; protein_id "ENSRNOP00000034607"; protein_version "2";
10	ENSEMBL114_rn	exon	88782192	88782297	31.7735971589415	-	.	gene_id "ENSRNOG00000028569"; transcript_id "ENSRNOG00000028569_tx_3"; exon_id "10_88782192_88782297_-"; exonnum "15"; txlen "3417";
10	ENSEMBL114_rn	exon	88782192	88782297	5.20144464221981	-	.	gene_id "ENSRNOG00000028569"; transcript_id "ENSRNOG00000028569_tx_7"; exon_id "10_88782192_88782297_-"; exonnum "13"; txlen "3252";
10	ensembl	exon	88782386	88782520	0	-	.	gene_id "ENSRNOG00000028569"; gene_version "6"; transcript_id "ENSRNOT00000119071"; transcript_version "2"; exon_number "14"; gene_name "Arhgap27"; gene_source "ensembl"; gene_biotype "protein_coding"; transcript_name "Arhgap27-202"; transcript_source "ensembl"; transcript_biotype "protein_coding"; exon_id "ENSRNOE00000276832"; exon_version "2";
10	ensembl	CDS	88782386	88782520	0	-	2	gene_id "ENSRNOG00000028569"; gene_version "6"; transcript_id "ENSRNOT00000119071"; transcript_version "2"; exon_number "14"; gene_name "Arhgap27"; gene_source "ensembl"; gene_biotype "protein_coding"; transcript_name "Arhgap27-202"; transcript_source "ensembl"; transcript_biotype "protein_coding"; protein_id "ENSRNOP00000092531"; protein_version "1";
10	ensembl	exon	88782386	88782520	0	-	.	gene_id "ENSRNOG00000028569"; gene_version "6"; transcript_id "ENSRNOT00000128871"; transcript_version "1"; exon_number "15"; gene_name "Arhgap27"; gene_source "ensembl"; gene_biotype "protein_coding"; transcript_name "Arhgap27-203"; transcript_source "ensembl"; transcript_biotype "protein_coding"; exon_id "ENSRNOE00000276832"; exon_version "2"; tag "Ensembl_canonical";
10	ensembl	CDS	88782386	88782520	0	-	2	gene_id "ENSRNOG00000028569"; gene_version "6"; transcript_id "ENSRNOT00000128871"; transcript_version "1"; exon_number "15"; gene_name "Arhgap27"; gene_source "ensembl"; gene_biotype "protein_coding"; transcript_name "Arhgap27-203"; transcript_source "ensembl"; transcript_biotype "protein_coding"; protein_id "ENSRNOP00000099421"; protein_version "1"; tag "Ensembl_canonical";
10	ensembl	exon	88782386	88782520	0	-	.	gene_id "ENSRNOG00000028569"; gene_version "6"; transcript_id "ENSRNOT00000167925"; transcript_version "1"; exon_number "15"; gene_name "Arhgap27"; gene_source "ensembl"; gene_biotype "protein_coding"; transcript_name "Arhgap27-205"; transcript_source "ensembl"; transcript_biotype "protein_coding"; exon_id "ENSRNOE00000276832"; exon_version "2";
10	ensembl	CDS	88782386	88782520	0	-	2	gene_id "ENSRNOG00000028569"; gene_version "6"; transcript_id "ENSRNOT00000167925"; transcript_version "1"; exon_number "15"; gene_name "Arhgap27"; gene_source "ensembl"; gene_biotype "protein_coding"; transcript_name "Arhgap27-205"; transcript_source "ensembl"; transcript_biotype "protein_coding"; protein_id "ENSRNOP00000105008"; protein_version "1";
10	ensembl	exon	88782386	88782520	0	-	.	gene_id "ENSRNOG00000028569"; gene_version "6"; transcript_id "ENSRNOT00000151633"; transcript_version "1"; exon_number "14"; gene_name "Arhgap27"; gene_source "ensembl"; gene_biotype "protein_coding"; transcript_name "Arhgap27-204"; transcript_source "ensembl"; transcript_biotype "protein_coding"; exon_id "ENSRNOE00000276832"; exon_version "2";
10	ensembl	CDS	88782386	88782520	0	-	2	gene_id "ENSRNOG00000028569"; gene_version "6"; transcript_id "ENSRNOT00000151633"; transcript_version "1"; exon_number "14"; gene_name "Arhgap27"; gene_source "ensembl"; gene_biotype "protein_coding"; transcript_name "Arhgap27-204"; transcript_source "ensembl"; transcript_biotype "protein_coding"; protein_id "ENSRNOP00000103789"; protein_version "1";
10	ensembl	exon	88782386	88782520	0	-	.	gene_id "ENSRNOG00000028569"; gene_version "6"; transcript_id "ENSRNOT00000038836"; transcript_version "4"; exon_number "16"; gene_name "Arhgap27"; gene_source "ensembl"; gene_biotype "protein_coding"; transcript_name "Arhgap27-201"; transcript_source "ensembl"; transcript_biotype "protein_coding"; exon_id "ENSRNOE00000276832"; exon_version "2";
10	ensembl	CDS	88782386	88782520	0	-	2	gene_id "ENSRNOG00000028569"; gene_version "6"; transcript_id "ENSRNOT00000038836"; transcript_version "4"; exon_number "16"; gene_name "Arhgap27"; gene_source "ensembl"; gene_biotype "protein_coding"; transcript_name "Arhgap27-201"; transcript_source "ensembl"; transcript_biotype "protein_coding"; protein_id "ENSRNOP00000034607"; protein_version "2";
10	ENSEMBL114_rn	exon	88782386	88782520	31.7735971589415	-	.	gene_id "ENSRNOG00000028569"; transcript_id "ENSRNOG00000028569_tx_3"; exon_id "10_88782386_88782520_-"; exonnum "14"; txlen "3417";
10	ENSEMBL114_rn	exon	88782386	88782520	5.20144464221981	-	.	gene_id "ENSRNOG00000028569"; transcript_id "ENSRNOG00000028569_tx_7"; exon_id "10_88782386_88782520_-"; exonnum "12"; txlen "3252";
10	ensembl	exon	88782611	88782688	0	-	.	gene_id "ENSRNOG00000028569"; gene_version "6"; transcript_id "ENSRNOT00000119071"; transcript_version "2"; exon_number "13"; gene_name "Arhgap27"; gene_source "ensembl"; gene_biotype "protein_coding"; transcript_name "Arhgap27-202"; transcript_source "ensembl"; transcript_biotype "protein_coding"; exon_id "ENSRNOE00000276842"; exon_version "1";
10	ensembl	CDS	88782611	88782688	0	-	2	gene_id "ENSRNOG00000028569"; gene_version "6"; transcript_id "ENSRNOT00000119071"; transcript_version "2"; exon_number "13"; gene_name "Arhgap27"; gene_source "ensembl"; gene_biotype "protein_coding"; transcript_name "Arhgap27-202"; transcript_source "ensembl"; transcript_biotype "protein_coding"; protein_id "ENSRNOP00000092531"; protein_version "1";
10	ensembl	exon	88782611	88782688	0	-	.	gene_id "ENSRNOG00000028569"; gene_version "6"; transcript_id "ENSRNOT00000128871"; transcript_version "1"; exon_number "14"; gene_name "Arhgap27"; gene_source "ensembl"; gene_biotype "protein_coding"; transcript_name "Arhgap27-203"; transcript_source "ensembl"; transcript_biotype "protein_coding"; exon_id "ENSRNOE00000276842"; exon_version "1"; tag "Ensembl_canonical";
10	ensembl	CDS	88782611	88782688	0	-	2	gene_id "ENSRNOG00000028569"; gene_version "6"; transcript_id "ENSRNOT00000128871"; transcript_version "1"; exon_number "14"; gene_name "Arhgap27"; gene_source "ensembl"; gene_biotype "protein_coding"; transcript_name "Arhgap27-203"; transcript_source "ensembl"; transcript_biotype "protein_coding"; protein_id "ENSRNOP00000099421"; protein_version "1"; tag "Ensembl_canonical";
10	ensembl	exon	88782611	88782688	0	-	.	gene_id "ENSRNOG00000028569"; gene_version "6"; transcript_id "ENSRNOT00000167925"; transcript_version "1"; exon_number "14"; gene_name "Arhgap27"; gene_source "ensembl"; gene_biotype "protein_coding"; transcript_name "Arhgap27-205"; transcript_source "ensembl"; transcript_biotype "protein_coding"; exon_id "ENSRNOE00000276842"; exon_version "1";
10	ensembl	CDS	88782611	88782688	0	-	2	gene_id "ENSRNOG00000028569"; gene_version "6"; transcript_id "ENSRNOT00000167925"; transcript_version "1"; exon_number "14"; gene_name "Arhgap27"; gene_source "ensembl"; gene_biotype "protein_coding"; transcript_name "Arhgap27-205"; transcript_source "ensembl"; transcript_biotype "protein_coding"; protein_id "ENSRNOP00000105008"; protein_version "1";
10	ensembl	exon	88782611	88782688	0	-	.	gene_id "ENSRNOG00000028569"; gene_version "6"; transcript_id "ENSRNOT00000151633"; transcript_version "1"; exon_number "13"; gene_name "Arhgap27"; gene_source "ensembl"; gene_biotype "protein_coding"; transcript_name "Arhgap27-204"; transcript_source "ensembl"; transcript_biotype "protein_coding"; exon_id "ENSRNOE00000276842"; exon_version "1";
10	ensembl	CDS	88782611	88782688	0	-	2	gene_id "ENSRNOG00000028569"; gene_version "6"; transcript_id "ENSRNOT00000151633"; transcript_version "1"; exon_number "13"; gene_name "Arhgap27"; gene_source "ensembl"; gene_biotype "protein_coding"; transcript_name "Arhgap27-204"; transcript_source "ensembl"; transcript_biotype "protein_coding"; protein_id "ENSRNOP00000103789"; protein_version "1";
10	ensembl	exon	88782611	88782688	0	-	.	gene_id "ENSRNOG00000028569"; gene_version "6"; transcript_id "ENSRNOT00000038836"; transcript_version "4"; exon_number "15"; gene_name "Arhgap27"; gene_source "ensembl"; gene_biotype "protein_coding"; transcript_name "Arhgap27-201"; transcript_source "ensembl"; transcript_biotype "protein_coding"; exon_id "ENSRNOE00000276842"; exon_version "1";
10	ensembl	CDS	88782611	88782688	0	-	2	gene_id "ENSRNOG00000028569"; gene_version "6"; transcript_id "ENSRNOT00000038836"; transcript_version "4"; exon_number "15"; gene_name "Arhgap27"; gene_source "ensembl"; gene_biotype "protein_coding"; transcript_name "Arhgap27-201"; transcript_source "ensembl"; transcript_biotype "protein_coding"; protein_id "ENSRNOP00000034607"; protein_version "2";
10	ENSEMBL114_rn	exon	88782611	88782688	31.7735971589415	-	.	gene_id "ENSRNOG00000028569"; transcript_id "ENSRNOG00000028569_tx_3"; exon_id "10_88782611_88782688_-"; exonnum "13"; txlen "3417";
10	ENSEMBL114_rn	exon	88782611	88782688	5.20144464221981	-	.	gene_id "ENSRNOG00000028569"; transcript_id "ENSRNOG00000028569_tx_7"; exon_id "10_88782611_88782688_-"; exonnum "11"; txlen "3252";
10	ensembl	exon	88782874	88782972	0	-	.	gene_id "ENSRNOG00000028569"; gene_version "6"; transcript_id "ENSRNOT00000119071"; transcript_version "2"; exon_number "12"; gene_name "Arhgap27"; gene_source "ensembl"; gene_biotype "protein_coding"; transcript_name "Arhgap27-202"; transcript_source "ensembl"; transcript_biotype "protein_coding"; exon_id "ENSRNOE00000276851"; exon_version "1";
10	ensembl	CDS	88782874	88782972	0	-	2	gene_id "ENSRNOG00000028569"; gene_version "6"; transcript_id "ENSRNOT00000119071"; transcript_version "2"; exon_number "12"; gene_name "Arhgap27"; gene_source "ensembl"; gene_biotype "protein_coding"; transcript_name "Arhgap27-202"; transcript_source "ensembl"; transcript_biotype "protein_coding"; protein_id "ENSRNOP00000092531"; protein_version "1";
10	ensembl	exon	88782874	88782972	0	-	.	gene_id "ENSRNOG00000028569"; gene_version "6"; transcript_id "ENSRNOT00000128871"; transcript_version "1"; exon_number "13"; gene_name "Arhgap27"; gene_source "ensembl"; gene_biotype "protein_coding"; transcript_name "Arhgap27-203"; transcript_source "ensembl"; transcript_biotype "protein_coding"; exon_id "ENSRNOE00000276851"; exon_version "1"; tag "Ensembl_canonical";
10	ensembl	CDS	88782874	88782972	0	-	2	gene_id "ENSRNOG00000028569"; gene_version "6"; transcript_id "ENSRNOT00000128871"; transcript_version "1"; exon_number "13"; gene_name "Arhgap27"; gene_source "ensembl"; gene_biotype "protein_coding"; transcript_name "Arhgap27-203"; transcript_source "ensembl"; transcript_biotype "protein_coding"; protein_id "ENSRNOP00000099421"; protein_version "1"; tag "Ensembl_canonical";
10	ensembl	exon	88782874	88782972	0	-	.	gene_id "ENSRNOG00000028569"; gene_version "6"; transcript_id "ENSRNOT00000167925"; transcript_version "1"; exon_number "13"; gene_name "Arhgap27"; gene_source "ensembl"; gene_biotype "protein_coding"; transcript_name "Arhgap27-205"; transcript_source "ensembl"; transcript_biotype "protein_coding"; exon_id "ENSRNOE00000276851"; exon_version "1";
10	ensembl	CDS	88782874	88782972	0	-	2	gene_id "ENSRNOG00000028569"; gene_version "6"; transcript_id "ENSRNOT00000167925"; transcript_version "1"; exon_number "13"; gene_name "Arhgap27"; gene_source "ensembl"; gene_biotype "protein_coding"; transcript_name "Arhgap27-205"; transcript_source "ensembl"; transcript_biotype "protein_coding"; protein_id "ENSRNOP00000105008"; protein_version "1";
10	ensembl	exon	88782874	88782972	0	-	.	gene_id "ENSRNOG00000028569"; gene_version "6"; transcript_id "ENSRNOT00000151633"; transcript_version "1"; exon_number "12"; gene_name "Arhgap27"; gene_source "ensembl"; gene_biotype "protein_coding"; transcript_name "Arhgap27-204"; transcript_source "ensembl"; transcript_biotype "protein_coding"; exon_id "ENSRNOE00000276851"; exon_version "1";
10	ensembl	CDS	88782874	88782972	0	-	2	gene_id "ENSRNOG00000028569"; gene_version "6"; transcript_id "ENSRNOT00000151633"; transcript_version "1"; exon_number "12"; gene_name "Arhgap27"; gene_source "ensembl"; gene_biotype "protein_coding"; transcript_name "Arhgap27-204"; transcript_source "ensembl"; transcript_biotype "protein_coding"; protein_id "ENSRNOP00000103789"; protein_version "1";
10	ensembl	exon	88782874	88782972	0	-	.	gene_id "ENSRNOG00000028569"; gene_version "6"; transcript_id "ENSRNOT00000038836"; transcript_version "4"; exon_number "14"; gene_name "Arhgap27"; gene_source "ensembl"; gene_biotype "protein_coding"; transcript_name "Arhgap27-201"; transcript_source "ensembl"; transcript_biotype "protein_coding"; exon_id "ENSRNOE00000276851"; exon_version "1";
10	ensembl	CDS	88782874	88782972	0	-	2	gene_id "ENSRNOG00000028569"; gene_version "6"; transcript_id "ENSRNOT00000038836"; transcript_version "4"; exon_number "14"; gene_name "Arhgap27"; gene_source "ensembl"; gene_biotype "protein_coding"; transcript_name "Arhgap27-201"; transcript_source "ensembl"; transcript_biotype "protein_coding"; protein_id "ENSRNOP00000034607"; protein_version "2";
10	ENSEMBL114_rn	exon	88782874	88782972	31.7735971589415	-	.	gene_id "ENSRNOG00000028569"; transcript_id "ENSRNOG00000028569_tx_3"; exon_id "10_88782874_88782972_-"; exonnum "12"; txlen "3417";
10	ENSEMBL114_rn	exon	88782874	88782972	5.20144464221981	-	.	gene_id "ENSRNOG00000028569"; transcript_id "ENSRNOG00000028569_tx_7"; exon_id "10_88782874_88782972_-"; exonnum "10"; txlen "3252";
10	ensembl	exon	88783045	88783167	0	-	.	gene_id "ENSRNOG00000028569"; gene_version "6"; transcript_id "ENSRNOT00000119071"; transcript_version "2"; exon_number "11"; gene_name "Arhgap27"; gene_source "ensembl"; gene_biotype "protein_coding"; transcript_name "Arhgap27-202"; transcript_source "ensembl"; transcript_biotype "protein_coding"; exon_id "ENSRNOE00000276881"; exon_version "2";
10	ensembl	CDS	88783045	88783167	0	-	2	gene_id "ENSRNOG00000028569"; gene_version "6"; transcript_id "ENSRNOT00000119071"; transcript_version "2"; exon_number "11"; gene_name "Arhgap27"; gene_source "ensembl"; gene_biotype "protein_coding"; transcript_name "Arhgap27-202"; transcript_source "ensembl"; transcript_biotype "protein_coding"; protein_id "ENSRNOP00000092531"; protein_version "1";
10	ensembl	exon	88783045	88783167	0	-	.	gene_id "ENSRNOG00000028569"; gene_version "6"; transcript_id "ENSRNOT00000128871"; transcript_version "1"; exon_number "12"; gene_name "Arhgap27"; gene_source "ensembl"; gene_biotype "protein_coding"; transcript_name "Arhgap27-203"; transcript_source "ensembl"; transcript_biotype "protein_coding"; exon_id "ENSRNOE00000276881"; exon_version "2"; tag "Ensembl_canonical";
10	ensembl	CDS	88783045	88783167	0	-	2	gene_id "ENSRNOG00000028569"; gene_version "6"; transcript_id "ENSRNOT00000128871"; transcript_version "1"; exon_number "12"; gene_name "Arhgap27"; gene_source "ensembl"; gene_biotype "protein_coding"; transcript_name "Arhgap27-203"; transcript_source "ensembl"; transcript_biotype "protein_coding"; protein_id "ENSRNOP00000099421"; protein_version "1"; tag "Ensembl_canonical";
10	ensembl	exon	88783045	88783167	0	-	.	gene_id "ENSRNOG00000028569"; gene_version "6"; transcript_id "ENSRNOT00000167925"; transcript_version "1"; exon_number "12"; gene_name "Arhgap27"; gene_source "ensembl"; gene_biotype "protein_coding"; transcript_name "Arhgap27-205"; transcript_source "ensembl"; transcript_biotype "protein_coding"; exon_id "ENSRNOE00000276881"; exon_version "2";
10	ensembl	CDS	88783045	88783167	0	-	2	gene_id "ENSRNOG00000028569"; gene_version "6"; transcript_id "ENSRNOT00000167925"; transcript_version "1"; exon_number "12"; gene_name "Arhgap27"; gene_source "ensembl"; gene_biotype "protein_coding"; transcript_name "Arhgap27-205"; transcript_source "ensembl"; transcript_biotype "protein_coding"; protein_id "ENSRNOP00000105008"; protein_version "1";
10	ensembl	exon	88783045	88783167	0	-	.	gene_id "ENSRNOG00000028569"; gene_version "6"; transcript_id "ENSRNOT00000151633"; transcript_version "1"; exon_number "11"; gene_name "Arhgap27"; gene_source "ensembl"; gene_biotype "protein_coding"; transcript_name "Arhgap27-204"; transcript_source "ensembl"; transcript_biotype "protein_coding"; exon_id "ENSRNOE00000276881"; exon_version "2";
10	ensembl	CDS	88783045	88783167	0	-	2	gene_id "ENSRNOG00000028569"; gene_version "6"; transcript_id "ENSRNOT00000151633"; transcript_version "1"; exon_number "11"; gene_name "Arhgap27"; gene_source "ensembl"; gene_biotype "protein_coding"; transcript_name "Arhgap27-204"; transcript_source "ensembl"; transcript_biotype "protein_coding"; protein_id "ENSRNOP00000103789"; protein_version "1";
10	ensembl	exon	88783045	88783167	0	-	.	gene_id "ENSRNOG00000028569"; gene_version "6"; transcript_id "ENSRNOT00000038836"; transcript_version "4"; exon_number "13"; gene_name "Arhgap27"; gene_source "ensembl"; gene_biotype "protein_coding"; transcript_name "Arhgap27-201"; transcript_source "ensembl"; transcript_biotype "protein_coding"; exon_id "ENSRNOE00000276881"; exon_version "2";
10	ensembl	CDS	88783045	88783167	0	-	2	gene_id "ENSRNOG00000028569"; gene_version "6"; transcript_id "ENSRNOT00000038836"; transcript_version "4"; exon_number "13"; gene_name "Arhgap27"; gene_source "ensembl"; gene_biotype "protein_coding"; transcript_name "Arhgap27-201"; transcript_source "ensembl"; transcript_biotype "protein_coding"; protein_id "ENSRNOP00000034607"; protein_version "2";
10	ENSEMBL114_rn	exon	88783045	88783167	31.7735971589415	-	.	gene_id "ENSRNOG00000028569"; transcript_id "ENSRNOG00000028569_tx_3"; exon_id "10_88783045_88783167_-"; exonnum "11"; txlen "3417";
10	ENSEMBL114_rn	exon	88783045	88783167	5.20144464221981	-	.	gene_id "ENSRNOG00000028569"; transcript_id "ENSRNOG00000028569_tx_7"; exon_id "10_88783045_88783167_-"; exonnum "9"; txlen "3252";
10	ensembl	exon	88783359	88783464	0	-	.	gene_id "ENSRNOG00000028569"; gene_version "6"; transcript_id "ENSRNOT00000119071"; transcript_version "2"; exon_number "10"; gene_name "Arhgap27"; gene_source "ensembl"; gene_biotype "protein_coding"; transcript_name "Arhgap27-202"; transcript_source "ensembl"; transcript_biotype "protein_coding"; exon_id "ENSRNOE00000343554"; exon_version "1";
10	ensembl	CDS	88783359	88783464	0	-	0	gene_id "ENSRNOG00000028569"; gene_version "6"; transcript_id "ENSRNOT00000119071"; transcript_version "2"; exon_number "10"; gene_name "Arhgap27"; gene_source "ensembl"; gene_biotype "protein_coding"; transcript_name "Arhgap27-202"; transcript_source "ensembl"; transcript_biotype "protein_coding"; protein_id "ENSRNOP00000092531"; protein_version "1";
10	ensembl	exon	88783359	88783464	0	-	.	gene_id "ENSRNOG00000028569"; gene_version "6"; transcript_id "ENSRNOT00000128871"; transcript_version "1"; exon_number "11"; gene_name "Arhgap27"; gene_source "ensembl"; gene_biotype "protein_coding"; transcript_name "Arhgap27-203"; transcript_source "ensembl"; transcript_biotype "protein_coding"; exon_id "ENSRNOE00000343554"; exon_version "1"; tag "Ensembl_canonical";
10	ensembl	CDS	88783359	88783464	0	-	0	gene_id "ENSRNOG00000028569"; gene_version "6"; transcript_id "ENSRNOT00000128871"; transcript_version "1"; exon_number "11"; gene_name "Arhgap27"; gene_source "ensembl"; gene_biotype "protein_coding"; transcript_name "Arhgap27-203"; transcript_source "ensembl"; transcript_biotype "protein_coding"; protein_id "ENSRNOP00000099421"; protein_version "1"; tag "Ensembl_canonical";
10	ensembl	exon	88783359	88783464	0	-	.	gene_id "ENSRNOG00000028569"; gene_version "6"; transcript_id "ENSRNOT00000167925"; transcript_version "1"; exon_number "11"; gene_name "Arhgap27"; gene_source "ensembl"; gene_biotype "protein_coding"; transcript_name "Arhgap27-205"; transcript_source "ensembl"; transcript_biotype "protein_coding"; exon_id "ENSRNOE00000343554"; exon_version "1";
10	ensembl	CDS	88783359	88783464	0	-	0	gene_id "ENSRNOG00000028569"; gene_version "6"; transcript_id "ENSRNOT00000167925"; transcript_version "1"; exon_number "11"; gene_name "Arhgap27"; gene_source "ensembl"; gene_biotype "protein_coding"; transcript_name "Arhgap27-205"; transcript_source "ensembl"; transcript_biotype "protein_coding"; protein_id "ENSRNOP00000105008"; protein_version "1";
10	ensembl	exon	88783359	88783464	0	-	.	gene_id "ENSRNOG00000028569"; gene_version "6"; transcript_id "ENSRNOT00000151633"; transcript_version "1"; exon_number "10"; gene_name "Arhgap27"; gene_source "ensembl"; gene_biotype "protein_coding"; transcript_name "Arhgap27-204"; transcript_source "ensembl"; transcript_biotype "protein_coding"; exon_id "ENSRNOE00000343554"; exon_version "1";
10	ensembl	CDS	88783359	88783464	0	-	0	gene_id "ENSRNOG00000028569"; gene_version "6"; transcript_id "ENSRNOT00000151633"; transcript_version "1"; exon_number "10"; gene_name "Arhgap27"; gene_source "ensembl"; gene_biotype "protein_coding"; transcript_name "Arhgap27-204"; transcript_source "ensembl"; transcript_biotype "protein_coding"; protein_id "ENSRNOP00000103789"; protein_version "1";
10	ensembl	exon	88783359	88783464	0	-	.	gene_id "ENSRNOG00000028569"; gene_version "6"; transcript_id "ENSRNOT00000038836"; transcript_version "4"; exon_number "12"; gene_name "Arhgap27"; gene_source "ensembl"; gene_biotype "protein_coding"; transcript_name "Arhgap27-201"; transcript_source "ensembl"; transcript_biotype "protein_coding"; exon_id "ENSRNOE00000343554"; exon_version "1";
10	ensembl	CDS	88783359	88783464	0	-	0	gene_id "ENSRNOG00000028569"; gene_version "6"; transcript_id "ENSRNOT00000038836"; transcript_version "4"; exon_number "12"; gene_name "Arhgap27"; gene_source "ensembl"; gene_biotype "protein_coding"; transcript_name "Arhgap27-201"; transcript_source "ensembl"; transcript_biotype "protein_coding"; protein_id "ENSRNOP00000034607"; protein_version "2";
10	ENSEMBL114_rn	exon	88783359	88783464	31.7735971589415	-	.	gene_id "ENSRNOG00000028569"; transcript_id "ENSRNOG00000028569_tx_3"; exon_id "10_88783359_88783464_-"; exonnum "10"; txlen "3417";
10	ENSEMBL114_rn	exon	88783359	88783464	5.20144464221981	-	.	gene_id "ENSRNOG00000028569"; transcript_id "ENSRNOG00000028569_tx_7"; exon_id "10_88783359_88783464_-"; exonnum "8"; txlen "3252";
10	ensembl	exon	88784266	88784364	0	-	.	gene_id "ENSRNOG00000028569"; gene_version "6"; transcript_id "ENSRNOT00000119071"; transcript_version "2"; exon_number "9"; gene_name "Arhgap27"; gene_source "ensembl"; gene_biotype "protein_coding"; transcript_name "Arhgap27-202"; transcript_source "ensembl"; transcript_biotype "protein_coding"; exon_id "ENSRNOE00000285261"; exon_version "1";
10	ensembl	CDS	88784266	88784364	0	-	0	gene_id "ENSRNOG00000028569"; gene_version "6"; transcript_id "ENSRNOT00000119071"; transcript_version "2"; exon_number "9"; gene_name "Arhgap27"; gene_source "ensembl"; gene_biotype "protein_coding"; transcript_name "Arhgap27-202"; transcript_source "ensembl"; transcript_biotype "protein_coding"; protein_id "ENSRNOP00000092531"; protein_version "1";
10	ensembl	exon	88784266	88784364	0	-	.	gene_id "ENSRNOG00000028569"; gene_version "6"; transcript_id "ENSRNOT00000128871"; transcript_version "1"; exon_number "10"; gene_name "Arhgap27"; gene_source "ensembl"; gene_biotype "protein_coding"; transcript_name "Arhgap27-203"; transcript_source "ensembl"; transcript_biotype "protein_coding"; exon_id "ENSRNOE00000285261"; exon_version "1"; tag "Ensembl_canonical";
10	ensembl	CDS	88784266	88784364	0	-	0	gene_id "ENSRNOG00000028569"; gene_version "6"; transcript_id "ENSRNOT00000128871"; transcript_version "1"; exon_number "10"; gene_name "Arhgap27"; gene_source "ensembl"; gene_biotype "protein_coding"; transcript_name "Arhgap27-203"; transcript_source "ensembl"; transcript_biotype "protein_coding"; protein_id "ENSRNOP00000099421"; protein_version "1"; tag "Ensembl_canonical";
10	ensembl	exon	88784266	88784364	0	-	.	gene_id "ENSRNOG00000028569"; gene_version "6"; transcript_id "ENSRNOT00000167925"; transcript_version "1"; exon_number "10"; gene_name "Arhgap27"; gene_source "ensembl"; gene_biotype "protein_coding"; transcript_name "Arhgap27-205"; transcript_source "ensembl"; transcript_biotype "protein_coding"; exon_id "ENSRNOE00000285261"; exon_version "1";
10	ensembl	CDS	88784266	88784364	0	-	0	gene_id "ENSRNOG00000028569"; gene_version "6"; transcript_id "ENSRNOT00000167925"; transcript_version "1"; exon_number "10"; gene_name "Arhgap27"; gene_source "ensembl"; gene_biotype "protein_coding"; transcript_name "Arhgap27-205"; transcript_source "ensembl"; transcript_biotype "protein_coding"; protein_id "ENSRNOP00000105008"; protein_version "1";
10	ensembl	exon	88784266	88784364	0	-	.	gene_id "ENSRNOG00000028569"; gene_version "6"; transcript_id "ENSRNOT00000151633"; transcript_version "1"; exon_number "9"; gene_name "Arhgap27"; gene_source "ensembl"; gene_biotype "protein_coding"; transcript_name "Arhgap27-204"; transcript_source "ensembl"; transcript_biotype "protein_coding"; exon_id "ENSRNOE00000285261"; exon_version "1";
10	ensembl	CDS	88784266	88784364	0	-	0	gene_id "ENSRNOG00000028569"; gene_version "6"; transcript_id "ENSRNOT00000151633"; transcript_version "1"; exon_number "9"; gene_name "Arhgap27"; gene_source "ensembl"; gene_biotype "protein_coding"; transcript_name "Arhgap27-204"; transcript_source "ensembl"; transcript_biotype "protein_coding"; protein_id "ENSRNOP00000103789"; protein_version "1";
10	ensembl	exon	88784266	88784364	0	-	.	gene_id "ENSRNOG00000028569"; gene_version "6"; transcript_id "ENSRNOT00000038836"; transcript_version "4"; exon_number "11"; gene_name "Arhgap27"; gene_source "ensembl"; gene_biotype "protein_coding"; transcript_name "Arhgap27-201"; transcript_source "ensembl"; transcript_biotype "protein_coding"; exon_id "ENSRNOE00000285261"; exon_version "1";
10	ensembl	CDS	88784266	88784364	0	-	0	gene_id "ENSRNOG00000028569"; gene_version "6"; transcript_id "ENSRNOT00000038836"; transcript_version "4"; exon_number "11"; gene_name "Arhgap27"; gene_source "ensembl"; gene_biotype "protein_coding"; transcript_name "Arhgap27-201"; transcript_source "ensembl"; transcript_biotype "protein_coding"; protein_id "ENSRNOP00000034607"; protein_version "2";
10	ENSEMBL114_rn	exon	88784266	88784364	31.7735971589415	-	.	gene_id "ENSRNOG00000028569"; transcript_id "ENSRNOG00000028569_tx_3"; exon_id "10_88784266_88784364_-"; exonnum "9"; txlen "3417";
10	ENSEMBL114_rn	exon	88784266	88784364	5.20144464221981	-	.	gene_id "ENSRNOG00000028569"; transcript_id "ENSRNOG00000028569_tx_7"; exon_id "10_88784266_88784364_-"; exonnum "7"; txlen "3252";
10	ensembl	exon	88786938	88787042	0	-	.	gene_id "ENSRNOG00000028569"; gene_version "6"; transcript_id "ENSRNOT00000119071"; transcript_version "2"; exon_number "8"; gene_name "Arhgap27"; gene_source "ensembl"; gene_biotype "protein_coding"; transcript_name "Arhgap27-202"; transcript_source "ensembl"; transcript_biotype "protein_coding"; exon_id "ENSRNOE00000360843"; exon_version "1";
10	ensembl	CDS	88786938	88787042	0	-	0	gene_id "ENSRNOG00000028569"; gene_version "6"; transcript_id "ENSRNOT00000119071"; transcript_version "2"; exon_number "8"; gene_name "Arhgap27"; gene_source "ensembl"; gene_biotype "protein_coding"; transcript_name "Arhgap27-202"; transcript_source "ensembl"; transcript_biotype "protein_coding"; protein_id "ENSRNOP00000092531"; protein_version "1";
10	ensembl	exon	88786938	88787042	0	-	.	gene_id "ENSRNOG00000028569"; gene_version "6"; transcript_id "ENSRNOT00000128871"; transcript_version "1"; exon_number "9"; gene_name "Arhgap27"; gene_source "ensembl"; gene_biotype "protein_coding"; transcript_name "Arhgap27-203"; transcript_source "ensembl"; transcript_biotype "protein_coding"; exon_id "ENSRNOE00000360843"; exon_version "1"; tag "Ensembl_canonical";
10	ensembl	CDS	88786938	88787042	0	-	0	gene_id "ENSRNOG00000028569"; gene_version "6"; transcript_id "ENSRNOT00000128871"; transcript_version "1"; exon_number "9"; gene_name "Arhgap27"; gene_source "ensembl"; gene_biotype "protein_coding"; transcript_name "Arhgap27-203"; transcript_source "ensembl"; transcript_biotype "protein_coding"; protein_id "ENSRNOP00000099421"; protein_version "1"; tag "Ensembl_canonical";
10	ensembl	exon	88786938	88787042	0	-	.	gene_id "ENSRNOG00000028569"; gene_version "6"; transcript_id "ENSRNOT00000167925"; transcript_version "1"; exon_number "9"; gene_name "Arhgap27"; gene_source "ensembl"; gene_biotype "protein_coding"; transcript_name "Arhgap27-205"; transcript_source "ensembl"; transcript_biotype "protein_coding"; exon_id "ENSRNOE00000360843"; exon_version "1";
10	ensembl	CDS	88786938	88787042	0	-	0	gene_id "ENSRNOG00000028569"; gene_version "6"; transcript_id "ENSRNOT00000167925"; transcript_version "1"; exon_number "9"; gene_name "Arhgap27"; gene_source "ensembl"; gene_biotype "protein_coding"; transcript_name "Arhgap27-205"; transcript_source "ensembl"; transcript_biotype "protein_coding"; protein_id "ENSRNOP00000105008"; protein_version "1";
10	ensembl	exon	88786938	88787042	0	-	.	gene_id "ENSRNOG00000028569"; gene_version "6"; transcript_id "ENSRNOT00000151633"; transcript_version "1"; exon_number "8"; gene_name "Arhgap27"; gene_source "ensembl"; gene_biotype "protein_coding"; transcript_name "Arhgap27-204"; transcript_source "ensembl"; transcript_biotype "protein_coding"; exon_id "ENSRNOE00000360843"; exon_version "1";
10	ensembl	CDS	88786938	88787042	0	-	0	gene_id "ENSRNOG00000028569"; gene_version "6"; transcript_id "ENSRNOT00000151633"; transcript_version "1"; exon_number "8"; gene_name "Arhgap27"; gene_source "ensembl"; gene_biotype "protein_coding"; transcript_name "Arhgap27-204"; transcript_source "ensembl"; transcript_biotype "protein_coding"; protein_id "ENSRNOP00000103789"; protein_version "1";
10	ensembl	exon	88786938	88787042	0	-	.	gene_id "ENSRNOG00000028569"; gene_version "6"; transcript_id "ENSRNOT00000038836"; transcript_version "4"; exon_number "10"; gene_name "Arhgap27"; gene_source "ensembl"; gene_biotype "protein_coding"; transcript_name "Arhgap27-201"; transcript_source "ensembl"; transcript_biotype "protein_coding"; exon_id "ENSRNOE00000360843"; exon_version "1";
10	ensembl	CDS	88786938	88787042	0	-	0	gene_id "ENSRNOG00000028569"; gene_version "6"; transcript_id "ENSRNOT00000038836"; transcript_version "4"; exon_number "10"; gene_name "Arhgap27"; gene_source "ensembl"; gene_biotype "protein_coding"; transcript_name "Arhgap27-201"; transcript_source "ensembl"; transcript_biotype "protein_coding"; protein_id "ENSRNOP00000034607"; protein_version "2";
10	ENSEMBL114_rn	exon	88786938	88787042	31.7735971589415	-	.	gene_id "ENSRNOG00000028569"; transcript_id "ENSRNOG00000028569_tx_3"; exon_id "10_88786938_88787042_-"; exonnum "8"; txlen "3417";
10	ENSEMBL114_rn	exon	88786938	88787042	5.20144464221981	-	.	gene_id "ENSRNOG00000028569"; transcript_id "ENSRNOG00000028569_tx_7"; exon_id "10_88786938_88787042_-"; exonnum "6"; txlen "3252";
10	ensembl	exon	88787401	88787491	0	-	.	gene_id "ENSRNOG00000028569"; gene_version "6"; transcript_id "ENSRNOT00000119071"; transcript_version "2"; exon_number "7"; gene_name "Arhgap27"; gene_source "ensembl"; gene_biotype "protein_coding"; transcript_name "Arhgap27-202"; transcript_source "ensembl"; transcript_biotype "protein_coding"; exon_id "ENSRNOE00000356241"; exon_version "1";
10	ensembl	CDS	88787401	88787491	0	-	1	gene_id "ENSRNOG00000028569"; gene_version "6"; transcript_id "ENSRNOT00000119071"; transcript_version "2"; exon_number "7"; gene_name "Arhgap27"; gene_source "ensembl"; gene_biotype "protein_coding"; transcript_name "Arhgap27-202"; transcript_source "ensembl"; transcript_biotype "protein_coding"; protein_id "ENSRNOP00000092531"; protein_version "1";
10	ensembl	exon	88787401	88787491	0	-	.	gene_id "ENSRNOG00000028569"; gene_version "6"; transcript_id "ENSRNOT00000128871"; transcript_version "1"; exon_number "8"; gene_name "Arhgap27"; gene_source "ensembl"; gene_biotype "protein_coding"; transcript_name "Arhgap27-203"; transcript_source "ensembl"; transcript_biotype "protein_coding"; exon_id "ENSRNOE00000356241"; exon_version "1"; tag "Ensembl_canonical";
10	ensembl	CDS	88787401	88787491	0	-	1	gene_id "ENSRNOG00000028569"; gene_version "6"; transcript_id "ENSRNOT00000128871"; transcript_version "1"; exon_number "8"; gene_name "Arhgap27"; gene_source "ensembl"; gene_biotype "protein_coding"; transcript_name "Arhgap27-203"; transcript_source "ensembl"; transcript_biotype "protein_coding"; protein_id "ENSRNOP00000099421"; protein_version "1"; tag "Ensembl_canonical";
10	ensembl	exon	88787401	88787491	0	-	.	gene_id "ENSRNOG00000028569"; gene_version "6"; transcript_id "ENSRNOT00000167925"; transcript_version "1"; exon_number "8"; gene_name "Arhgap27"; gene_source "ensembl"; gene_biotype "protein_coding"; transcript_name "Arhgap27-205"; transcript_source "ensembl"; transcript_biotype "protein_coding"; exon_id "ENSRNOE00000356241"; exon_version "1";
10	ensembl	CDS	88787401	88787491	0	-	1	gene_id "ENSRNOG00000028569"; gene_version "6"; transcript_id "ENSRNOT00000167925"; transcript_version "1"; exon_number "8"; gene_name "Arhgap27"; gene_source "ensembl"; gene_biotype "protein_coding"; transcript_name "Arhgap27-205"; transcript_source "ensembl"; transcript_biotype "protein_coding"; protein_id "ENSRNOP00000105008"; protein_version "1";
10	ensembl	exon	88787401	88787491	0	-	.	gene_id "ENSRNOG00000028569"; gene_version "6"; transcript_id "ENSRNOT00000151633"; transcript_version "1"; exon_number "7"; gene_name "Arhgap27"; gene_source "ensembl"; gene_biotype "protein_coding"; transcript_name "Arhgap27-204"; transcript_source "ensembl"; transcript_biotype "protein_coding"; exon_id "ENSRNOE00000356241"; exon_version "1";
10	ensembl	CDS	88787401	88787491	0	-	1	gene_id "ENSRNOG00000028569"; gene_version "6"; transcript_id "ENSRNOT00000151633"; transcript_version "1"; exon_number "7"; gene_name "Arhgap27"; gene_source "ensembl"; gene_biotype "protein_coding"; transcript_name "Arhgap27-204"; transcript_source "ensembl"; transcript_biotype "protein_coding"; protein_id "ENSRNOP00000103789"; protein_version "1";
10	ensembl	exon	88787401	88787491	0	-	.	gene_id "ENSRNOG00000028569"; gene_version "6"; transcript_id "ENSRNOT00000038836"; transcript_version "4"; exon_number "9"; gene_name "Arhgap27"; gene_source "ensembl"; gene_biotype "protein_coding"; transcript_name "Arhgap27-201"; transcript_source "ensembl"; transcript_biotype "protein_coding"; exon_id "ENSRNOE00000356241"; exon_version "1";
10	ensembl	CDS	88787401	88787491	0	-	1	gene_id "ENSRNOG00000028569"; gene_version "6"; transcript_id "ENSRNOT00000038836"; transcript_version "4"; exon_number "9"; gene_name "Arhgap27"; gene_source "ensembl"; gene_biotype "protein_coding"; transcript_name "Arhgap27-201"; transcript_source "ensembl"; transcript_biotype "protein_coding"; protein_id "ENSRNOP00000034607"; protein_version "2";
10	ENSEMBL114_rn	exon	88787401	88787491	31.7735971589415	-	.	gene_id "ENSRNOG00000028569"; transcript_id "ENSRNOG00000028569_tx_3"; exon_id "10_88787401_88787491_-"; exonnum "7"; txlen "3417";
10	ENSEMBL114_rn	exon	88787401	88787491	5.20144464221981	-	.	gene_id "ENSRNOG00000028569"; transcript_id "ENSRNOG00000028569_tx_7"; exon_id "10_88787401_88787491_-"; exonnum "5"; txlen "3252";
10	ensembl	exon	88787791	88787858	0	-	.	gene_id "ENSRNOG00000028569"; gene_version "6"; transcript_id "ENSRNOT00000119071"; transcript_version "2"; exon_number "6"; gene_name "Arhgap27"; gene_source "ensembl"; gene_biotype "protein_coding"; transcript_name "Arhgap27-202"; transcript_source "ensembl"; transcript_biotype "protein_coding"; exon_id "ENSRNOE00000318040"; exon_version "1";
10	ensembl	CDS	88787791	88787858	0	-	0	gene_id "ENSRNOG00000028569"; gene_version "6"; transcript_id "ENSRNOT00000119071"; transcript_version "2"; exon_number "6"; gene_name "Arhgap27"; gene_source "ensembl"; gene_biotype "protein_coding"; transcript_name "Arhgap27-202"; transcript_source "ensembl"; transcript_biotype "protein_coding"; protein_id "ENSRNOP00000092531"; protein_version "1";
10	ensembl	exon	88787791	88787858	0	-	.	gene_id "ENSRNOG00000028569"; gene_version "6"; transcript_id "ENSRNOT00000128871"; transcript_version "1"; exon_number "7"; gene_name "Arhgap27"; gene_source "ensembl"; gene_biotype "protein_coding"; transcript_name "Arhgap27-203"; transcript_source "ensembl"; transcript_biotype "protein_coding"; exon_id "ENSRNOE00000318040"; exon_version "1"; tag "Ensembl_canonical";
10	ensembl	CDS	88787791	88787858	0	-	0	gene_id "ENSRNOG00000028569"; gene_version "6"; transcript_id "ENSRNOT00000128871"; transcript_version "1"; exon_number "7"; gene_name "Arhgap27"; gene_source "ensembl"; gene_biotype "protein_coding"; transcript_name "Arhgap27-203"; transcript_source "ensembl"; transcript_biotype "protein_coding"; protein_id "ENSRNOP00000099421"; protein_version "1"; tag "Ensembl_canonical";
10	ensembl	exon	88787791	88787858	0	-	.	gene_id "ENSRNOG00000028569"; gene_version "6"; transcript_id "ENSRNOT00000167925"; transcript_version "1"; exon_number "7"; gene_name "Arhgap27"; gene_source "ensembl"; gene_biotype "protein_coding"; transcript_name "Arhgap27-205"; transcript_source "ensembl"; transcript_biotype "protein_coding"; exon_id "ENSRNOE00000318040"; exon_version "1";
10	ensembl	CDS	88787791	88787858	0	-	0	gene_id "ENSRNOG00000028569"; gene_version "6"; transcript_id "ENSRNOT00000167925"; transcript_version "1"; exon_number "7"; gene_name "Arhgap27"; gene_source "ensembl"; gene_biotype "protein_coding"; transcript_name "Arhgap27-205"; transcript_source "ensembl"; transcript_biotype "protein_coding"; protein_id "ENSRNOP00000105008"; protein_version "1";
10	ensembl	exon	88787791	88787858	0	-	.	gene_id "ENSRNOG00000028569"; gene_version "6"; transcript_id "ENSRNOT00000151633"; transcript_version "1"; exon_number "6"; gene_name "Arhgap27"; gene_source "ensembl"; gene_biotype "protein_coding"; transcript_name "Arhgap27-204"; transcript_source "ensembl"; transcript_biotype "protein_coding"; exon_id "ENSRNOE00000318040"; exon_version "1";
10	ensembl	CDS	88787791	88787858	0	-	0	gene_id "ENSRNOG00000028569"; gene_version "6"; transcript_id "ENSRNOT00000151633"; transcript_version "1"; exon_number "6"; gene_name "Arhgap27"; gene_source "ensembl"; gene_biotype "protein_coding"; transcript_name "Arhgap27-204"; transcript_source "ensembl"; transcript_biotype "protein_coding"; protein_id "ENSRNOP00000103789"; protein_version "1";
10	ensembl	exon	88787791	88787858	0	-	.	gene_id "ENSRNOG00000028569"; gene_version "6"; transcript_id "ENSRNOT00000038836"; transcript_version "4"; exon_number "8"; gene_name "Arhgap27"; gene_source "ensembl"; gene_biotype "protein_coding"; transcript_name "Arhgap27-201"; transcript_source "ensembl"; transcript_biotype "protein_coding"; exon_id "ENSRNOE00000318040"; exon_version "1";
10	ensembl	CDS	88787791	88787858	0	-	0	gene_id "ENSRNOG00000028569"; gene_version "6"; transcript_id "ENSRNOT00000038836"; transcript_version "4"; exon_number "8"; gene_name "Arhgap27"; gene_source "ensembl"; gene_biotype "protein_coding"; transcript_name "Arhgap27-201"; transcript_source "ensembl"; transcript_biotype "protein_coding"; protein_id "ENSRNOP00000034607"; protein_version "2";
10	ENSEMBL114_rn	exon	88787791	88787858	31.7735971589415	-	.	gene_id "ENSRNOG00000028569"; transcript_id "ENSRNOG00000028569_tx_3"; exon_id "10_88787791_88787858_-"; exonnum "6"; txlen "3417";
10	ENSEMBL114_rn	exon	88787791	88787858	5.20144464221981	-	.	gene_id "ENSRNOG00000028569"; transcript_id "ENSRNOG00000028569_tx_7"; exon_id "10_88787791_88787858_-"; exonnum "4"; txlen "3252";
10	ensembl	exon	88788118	88788201	0	-	.	gene_id "ENSRNOG00000028569"; gene_version "6"; transcript_id "ENSRNOT00000119071"; transcript_version "2"; exon_number "5"; gene_name "Arhgap27"; gene_source "ensembl"; gene_biotype "protein_coding"; transcript_name "Arhgap27-202"; transcript_source "ensembl"; transcript_biotype "protein_coding"; exon_id "ENSRNOE00000299761"; exon_version "1";
10	ensembl	CDS	88788118	88788201	0	-	0	gene_id "ENSRNOG00000028569"; gene_version "6"; transcript_id "ENSRNOT00000119071"; transcript_version "2"; exon_number "5"; gene_name "Arhgap27"; gene_source "ensembl"; gene_biotype "protein_coding"; transcript_name "Arhgap27-202"; transcript_source "ensembl"; transcript_biotype "protein_coding"; protein_id "ENSRNOP00000092531"; protein_version "1";
10	ensembl	exon	88788118	88788201	0	-	.	gene_id "ENSRNOG00000028569"; gene_version "6"; transcript_id "ENSRNOT00000128871"; transcript_version "1"; exon_number "6"; gene_name "Arhgap27"; gene_source "ensembl"; gene_biotype "protein_coding"; transcript_name "Arhgap27-203"; transcript_source "ensembl"; transcript_biotype "protein_coding"; exon_id "ENSRNOE00000299761"; exon_version "1"; tag "Ensembl_canonical";
10	ensembl	CDS	88788118	88788201	0	-	0	gene_id "ENSRNOG00000028569"; gene_version "6"; transcript_id "ENSRNOT00000128871"; transcript_version "1"; exon_number "6"; gene_name "Arhgap27"; gene_source "ensembl"; gene_biotype "protein_coding"; transcript_name "Arhgap27-203"; transcript_source "ensembl"; transcript_biotype "protein_coding"; protein_id "ENSRNOP00000099421"; protein_version "1"; tag "Ensembl_canonical";
10	ensembl	exon	88788118	88788201	0	-	.	gene_id "ENSRNOG00000028569"; gene_version "6"; transcript_id "ENSRNOT00000167925"; transcript_version "1"; exon_number "6"; gene_name "Arhgap27"; gene_source "ensembl"; gene_biotype "protein_coding"; transcript_name "Arhgap27-205"; transcript_source "ensembl"; transcript_biotype "protein_coding"; exon_id "ENSRNOE00000299761"; exon_version "1";
10	ensembl	CDS	88788118	88788201	0	-	0	gene_id "ENSRNOG00000028569"; gene_version "6"; transcript_id "ENSRNOT00000167925"; transcript_version "1"; exon_number "6"; gene_name "Arhgap27"; gene_source "ensembl"; gene_biotype "protein_coding"; transcript_name "Arhgap27-205"; transcript_source "ensembl"; transcript_biotype "protein_coding"; protein_id "ENSRNOP00000105008"; protein_version "1";
10	ensembl	exon	88788118	88788201	0	-	.	gene_id "ENSRNOG00000028569"; gene_version "6"; transcript_id "ENSRNOT00000038836"; transcript_version "4"; exon_number "7"; gene_name "Arhgap27"; gene_source "ensembl"; gene_biotype "protein_coding"; transcript_name "Arhgap27-201"; transcript_source "ensembl"; transcript_biotype "protein_coding"; exon_id "ENSRNOE00000299761"; exon_version "1";
10	ensembl	CDS	88788118	88788201	0	-	0	gene_id "ENSRNOG00000028569"; gene_version "6"; transcript_id "ENSRNOT00000038836"; transcript_version "4"; exon_number "7"; gene_name "Arhgap27"; gene_source "ensembl"; gene_biotype "protein_coding"; transcript_name "Arhgap27-201"; transcript_source "ensembl"; transcript_biotype "protein_coding"; protein_id "ENSRNOP00000034607"; protein_version "2";
10	ENSEMBL114_rn	exon	88788118	88788201	31.7735971589415	-	.	gene_id "ENSRNOG00000028569"; transcript_id "ENSRNOG00000028569_tx_3"; exon_id "10_88788118_88788201_-"; exonnum "5"; txlen "3417";
10	ensembl	exon	88788291	88788371	0	-	.	gene_id "ENSRNOG00000028569"; gene_version "6"; transcript_id "ENSRNOT00000119071"; transcript_version "2"; exon_number "4"; gene_name "Arhgap27"; gene_source "ensembl"; gene_biotype "protein_coding"; transcript_name "Arhgap27-202"; transcript_source "ensembl"; transcript_biotype "protein_coding"; exon_id "ENSRNOE00000291916"; exon_version "1";
10	ensembl	CDS	88788291	88788371	0	-	0	gene_id "ENSRNOG00000028569"; gene_version "6"; transcript_id "ENSRNOT00000119071"; transcript_version "2"; exon_number "4"; gene_name "Arhgap27"; gene_source "ensembl"; gene_biotype "protein_coding"; transcript_name "Arhgap27-202"; transcript_source "ensembl"; transcript_biotype "protein_coding"; protein_id "ENSRNOP00000092531"; protein_version "1";
10	ensembl	exon	88788291	88788371	0	-	.	gene_id "ENSRNOG00000028569"; gene_version "6"; transcript_id "ENSRNOT00000128871"; transcript_version "1"; exon_number "5"; gene_name "Arhgap27"; gene_source "ensembl"; gene_biotype "protein_coding"; transcript_name "Arhgap27-203"; transcript_source "ensembl"; transcript_biotype "protein_coding"; exon_id "ENSRNOE00000291916"; exon_version "1"; tag "Ensembl_canonical";
10	ensembl	CDS	88788291	88788371	0	-	0	gene_id "ENSRNOG00000028569"; gene_version "6"; transcript_id "ENSRNOT00000128871"; transcript_version "1"; exon_number "5"; gene_name "Arhgap27"; gene_source "ensembl"; gene_biotype "protein_coding"; transcript_name "Arhgap27-203"; transcript_source "ensembl"; transcript_biotype "protein_coding"; protein_id "ENSRNOP00000099421"; protein_version "1"; tag "Ensembl_canonical";
10	ensembl	exon	88788291	88788371	0	-	.	gene_id "ENSRNOG00000028569"; gene_version "6"; transcript_id "ENSRNOT00000038836"; transcript_version "4"; exon_number "6"; gene_name "Arhgap27"; gene_source "ensembl"; gene_biotype "protein_coding"; transcript_name "Arhgap27-201"; transcript_source "ensembl"; transcript_biotype "protein_coding"; exon_id "ENSRNOE00000291916"; exon_version "1";
10	ensembl	CDS	88788291	88788371	0	-	0	gene_id "ENSRNOG00000028569"; gene_version "6"; transcript_id "ENSRNOT00000038836"; transcript_version "4"; exon_number "6"; gene_name "Arhgap27"; gene_source "ensembl"; gene_biotype "protein_coding"; transcript_name "Arhgap27-201"; transcript_source "ensembl"; transcript_biotype "protein_coding"; protein_id "ENSRNOP00000034607"; protein_version "2";
10	ENSEMBL114_rn	exon	88788291	88788371	31.7735971589415	-	.	gene_id "ENSRNOG00000028569"; transcript_id "ENSRNOG00000028569_tx_3"; exon_id "10_88788291_88788371_-"; exonnum "4"; txlen "3417";
10	ensembl	exon	88788558	88788740	0	-	.	gene_id "ENSRNOG00000028569"; gene_version "6"; transcript_id "ENSRNOT00000119071"; transcript_version "2"; exon_number "3"; gene_name "Arhgap27"; gene_source "ensembl"; gene_biotype "protein_coding"; transcript_name "Arhgap27-202"; transcript_source "ensembl"; transcript_biotype "protein_coding"; exon_id "ENSRNOE00000307743"; exon_version "1";
10	ensembl	CDS	88788558	88788740	0	-	0	gene_id "ENSRNOG00000028569"; gene_version "6"; transcript_id "ENSRNOT00000119071"; transcript_version "2"; exon_number "3"; gene_name "Arhgap27"; gene_source "ensembl"; gene_biotype "protein_coding"; transcript_name "Arhgap27-202"; transcript_source "ensembl"; transcript_biotype "protein_coding"; protein_id "ENSRNOP00000092531"; protein_version "1";
10	ensembl	exon	88788558	88788740	0	-	.	gene_id "ENSRNOG00000028569"; gene_version "6"; transcript_id "ENSRNOT00000128871"; transcript_version "1"; exon_number "4"; gene_name "Arhgap27"; gene_source "ensembl"; gene_biotype "protein_coding"; transcript_name "Arhgap27-203"; transcript_source "ensembl"; transcript_biotype "protein_coding"; exon_id "ENSRNOE00000307743"; exon_version "1"; tag "Ensembl_canonical";
10	ensembl	CDS	88788558	88788740	0	-	0	gene_id "ENSRNOG00000028569"; gene_version "6"; transcript_id "ENSRNOT00000128871"; transcript_version "1"; exon_number "4"; gene_name "Arhgap27"; gene_source "ensembl"; gene_biotype "protein_coding"; transcript_name "Arhgap27-203"; transcript_source "ensembl"; transcript_biotype "protein_coding"; protein_id "ENSRNOP00000099421"; protein_version "1"; tag "Ensembl_canonical";
10	ensembl	exon	88788558	88788740	0	-	.	gene_id "ENSRNOG00000028569"; gene_version "6"; transcript_id "ENSRNOT00000167925"; transcript_version "1"; exon_number "5"; gene_name "Arhgap27"; gene_source "ensembl"; gene_biotype "protein_coding"; transcript_name "Arhgap27-205"; transcript_source "ensembl"; transcript_biotype "protein_coding"; exon_id "ENSRNOE00000307743"; exon_version "1";
10	ensembl	CDS	88788558	88788740	0	-	0	gene_id "ENSRNOG00000028569"; gene_version "6"; transcript_id "ENSRNOT00000167925"; transcript_version "1"; exon_number "5"; gene_name "Arhgap27"; gene_source "ensembl"; gene_biotype "protein_coding"; transcript_name "Arhgap27-205"; transcript_source "ensembl"; transcript_biotype "protein_coding"; protein_id "ENSRNOP00000105008"; protein_version "1";
10	ensembl	exon	88788558	88788740	0	-	.	gene_id "ENSRNOG00000028569"; gene_version "6"; transcript_id "ENSRNOT00000151633"; transcript_version "1"; exon_number "5"; gene_name "Arhgap27"; gene_source "ensembl"; gene_biotype "protein_coding"; transcript_name "Arhgap27-204"; transcript_source "ensembl"; transcript_biotype "protein_coding"; exon_id "ENSRNOE00000307743"; exon_version "1";
10	ensembl	CDS	88788558	88788740	0	-	0	gene_id "ENSRNOG00000028569"; gene_version "6"; transcript_id "ENSRNOT00000151633"; transcript_version "1"; exon_number "5"; gene_name "Arhgap27"; gene_source "ensembl"; gene_biotype "protein_coding"; transcript_name "Arhgap27-204"; transcript_source "ensembl"; transcript_biotype "protein_coding"; protein_id "ENSRNOP00000103789"; protein_version "1";
10	ensembl	exon	88788558	88788740	0	-	.	gene_id "ENSRNOG00000028569"; gene_version "6"; transcript_id "ENSRNOT00000038836"; transcript_version "4"; exon_number "5"; gene_name "Arhgap27"; gene_source "ensembl"; gene_biotype "protein_coding"; transcript_name "Arhgap27-201"; transcript_source "ensembl"; transcript_biotype "protein_coding"; exon_id "ENSRNOE00000307743"; exon_version "1";
10	ensembl	CDS	88788558	88788740	0	-	0	gene_id "ENSRNOG00000028569"; gene_version "6"; transcript_id "ENSRNOT00000038836"; transcript_version "4"; exon_number "5"; gene_name "Arhgap27"; gene_source "ensembl"; gene_biotype "protein_coding"; transcript_name "Arhgap27-201"; transcript_source "ensembl"; transcript_biotype "protein_coding"; protein_id "ENSRNOP00000034607"; protein_version "2";
10	ENSEMBL114_rn	exon	88788558	88788740	31.7735971589415	-	.	gene_id "ENSRNOG00000028569"; transcript_id "ENSRNOG00000028569_tx_3"; exon_id "10_88788558_88788740_-"; exonnum "3"; txlen "3417";
10	ENSEMBL114_rn	exon	88788558	88788740	5.20144464221981	-	.	gene_id "ENSRNOG00000028569"; transcript_id "ENSRNOG00000028569_tx_7"; exon_id "10_88788558_88788740_-"; exonnum "3"; txlen "3252";
10	ensembl	exon	88789111	88789526	0	-	.	gene_id "ENSRNOG00000028569"; gene_version "6"; transcript_id "ENSRNOT00000128871"; transcript_version "1"; exon_number "3"; gene_name "Arhgap27"; gene_source "ensembl"; gene_biotype "protein_coding"; transcript_name "Arhgap27-203"; transcript_source "ensembl"; transcript_biotype "protein_coding"; exon_id "ENSRNOE00000634064"; exon_version "1"; tag "Ensembl_canonical";
10	ensembl	CDS	88789111	88789526	0	-	2	gene_id "ENSRNOG00000028569"; gene_version "6"; transcript_id "ENSRNOT00000128871"; transcript_version "1"; exon_number "3"; gene_name "Arhgap27"; gene_source "ensembl"; gene_biotype "protein_coding"; transcript_name "Arhgap27-203"; transcript_source "ensembl"; transcript_biotype "protein_coding"; protein_id "ENSRNOP00000099421"; protein_version "1"; tag "Ensembl_canonical";
10	ensembl	exon	88789111	88789526	0	-	.	gene_id "ENSRNOG00000028569"; gene_version "6"; transcript_id "ENSRNOT00000167925"; transcript_version "1"; exon_number "4"; gene_name "Arhgap27"; gene_source "ensembl"; gene_biotype "protein_coding"; transcript_name "Arhgap27-205"; transcript_source "ensembl"; transcript_biotype "protein_coding"; exon_id "ENSRNOE00000634064"; exon_version "1";
10	ensembl	CDS	88789111	88789526	0	-	2	gene_id "ENSRNOG00000028569"; gene_version "6"; transcript_id "ENSRNOT00000167925"; transcript_version "1"; exon_number "4"; gene_name "Arhgap27"; gene_source "ensembl"; gene_biotype "protein_coding"; transcript_name "Arhgap27-205"; transcript_source "ensembl"; transcript_biotype "protein_coding"; protein_id "ENSRNOP00000105008"; protein_version "1";
10	ensembl	exon	88789111	88789526	0	-	.	gene_id "ENSRNOG00000028569"; gene_version "6"; transcript_id "ENSRNOT00000151633"; transcript_version "1"; exon_number "4"; gene_name "Arhgap27"; gene_source "ensembl"; gene_biotype "protein_coding"; transcript_name "Arhgap27-204"; transcript_source "ensembl"; transcript_biotype "protein_coding"; exon_id "ENSRNOE00000634064"; exon_version "1";
10	ensembl	CDS	88789111	88789526	0	-	2	gene_id "ENSRNOG00000028569"; gene_version "6"; transcript_id "ENSRNOT00000151633"; transcript_version "1"; exon_number "4"; gene_name "Arhgap27"; gene_source "ensembl"; gene_biotype "protein_coding"; transcript_name "Arhgap27-204"; transcript_source "ensembl"; transcript_biotype "protein_coding"; protein_id "ENSRNOP00000103789"; protein_version "1";
10	ensembl	exon	88789111	88789526	0	-	.	gene_id "ENSRNOG00000028569"; gene_version "6"; transcript_id "ENSRNOT00000038836"; transcript_version "4"; exon_number "4"; gene_name "Arhgap27"; gene_source "ensembl"; gene_biotype "protein_coding"; transcript_name "Arhgap27-201"; transcript_source "ensembl"; transcript_biotype "protein_coding"; exon_id "ENSRNOE00000634064"; exon_version "1";
10	ensembl	CDS	88789111	88789526	0	-	2	gene_id "ENSRNOG00000028569"; gene_version "6"; transcript_id "ENSRNOT00000038836"; transcript_version "4"; exon_number "4"; gene_name "Arhgap27"; gene_source "ensembl"; gene_biotype "protein_coding"; transcript_name "Arhgap27-201"; transcript_source "ensembl"; transcript_biotype "protein_coding"; protein_id "ENSRNOP00000034607"; protein_version "2";
10	ensembl	exon	88789111	88789530	0	-	.	gene_id "ENSRNOG00000028569"; gene_version "6"; transcript_id "ENSRNOT00000119071"; transcript_version "2"; exon_number "2"; gene_name "Arhgap27"; gene_source "ensembl"; gene_biotype "protein_coding"; transcript_name "Arhgap27-202"; transcript_source "ensembl"; transcript_biotype "protein_coding"; exon_id "ENSRNOE00000299494"; exon_version "1";
10	ensembl	CDS	88789111	88789530	0	-	0	gene_id "ENSRNOG00000028569"; gene_version "6"; transcript_id "ENSRNOT00000119071"; transcript_version "2"; exon_number "2"; gene_name "Arhgap27"; gene_source "ensembl"; gene_biotype "protein_coding"; transcript_name "Arhgap27-202"; transcript_source "ensembl"; transcript_biotype "protein_coding"; protein_id "ENSRNOP00000092531"; protein_version "1";
10	ENSEMBL114_rn	exon	88789111	88789530	31.7735971589415	-	.	gene_id "ENSRNOG00000028569"; transcript_id "ENSRNOG00000028569_tx_3"; exon_id "10_88789111_88789530_-"; exonnum "2"; txlen "3417";
10	ENSEMBL114_rn	exon	88789111	88789530	5.20144464221981	-	.	gene_id "ENSRNOG00000028569"; transcript_id "ENSRNOG00000028569_tx_7"; exon_id "10_88789111_88789530_-"; exonnum "2"; txlen "3252";
10	ensembl	CDS	88794095	88794151	0	-	0	gene_id "ENSRNOG00000028569"; gene_version "6"; transcript_id "ENSRNOT00000119071"; transcript_version "2"; exon_number "1"; gene_name "Arhgap27"; gene_source "ensembl"; gene_biotype "protein_coding"; transcript_name "Arhgap27-202"; transcript_source "ensembl"; transcript_biotype "protein_coding"; protein_id "ENSRNOP00000092531"; protein_version "1";
10	ensembl	exon	88794095	88794422	0	-	.	gene_id "ENSRNOG00000028569"; gene_version "6"; transcript_id "ENSRNOT00000119071"; transcript_version "2"; exon_number "1"; gene_name "Arhgap27"; gene_source "ensembl"; gene_biotype "protein_coding"; transcript_name "Arhgap27-202"; transcript_source "ensembl"; transcript_biotype "protein_coding"; exon_id "ENSRNOE00000633917"; exon_version "2";
10	ensembl	start_codon	88794149	88794151	0	-	0	gene_id "ENSRNOG00000028569"; gene_version "6"; transcript_id "ENSRNOT00000119071"; transcript_version "2"; exon_number "1"; gene_name "Arhgap27"; gene_source "ensembl"; gene_biotype "protein_coding"; transcript_name "Arhgap27-202"; transcript_source "ensembl"; transcript_biotype "protein_coding";
10	ensembl	five_prime_utr	88794152	88794422	0	-	.	gene_id "ENSRNOG00000028569"; gene_version "6"; transcript_id "ENSRNOT00000119071"; transcript_version "2"; gene_name "Arhgap27"; gene_source "ensembl"; gene_biotype "protein_coding"; transcript_name "Arhgap27-202"; transcript_source "ensembl"; transcript_biotype "protein_coding";
10	sraer114_ss	exon	88805888	88805972	31.7735971589415	-	.	gene_id "ENSRNOG00000028569"; transcript_id "ENSRNOG00000028569_tx_3"; exon_id "10_88805888_88805972_-"; exonnum "1"; txlen "3417";
10	sraer114_ss	exon	88805888	88805972	5.20144464221981	-	.	gene_id "ENSRNOG00000028569"; transcript_id "ENSRNOG00000028569_tx_7"; exon_id "10_88805888_88805972_-"; exonnum "1"; txlen "3252";
10	ensembl	CDS	88809817	88810474	0	-	0	gene_id "ENSRNOG00000028569"; gene_version "6"; transcript_id "ENSRNOT00000167925"; transcript_version "1"; exon_number "3"; gene_name "Arhgap27"; gene_source "ensembl"; gene_biotype "protein_coding"; transcript_name "Arhgap27-205"; transcript_source "ensembl"; transcript_biotype "protein_coding"; protein_id "ENSRNOP00000105008"; protein_version "1";
10	ensembl	CDS	88809817	88810474	0	-	0	gene_id "ENSRNOG00000028569"; gene_version "6"; transcript_id "ENSRNOT00000151633"; transcript_version "1"; exon_number "3"; gene_name "Arhgap27"; gene_source "ensembl"; gene_biotype "protein_coding"; transcript_name "Arhgap27-204"; transcript_source "ensembl"; transcript_biotype "protein_coding"; protein_id "ENSRNOP00000103789"; protein_version "1";
10	ensembl	CDS	88809817	88810474	0	-	0	gene_id "ENSRNOG00000028569"; gene_version "6"; transcript_id "ENSRNOT00000038836"; transcript_version "4"; exon_number "3"; gene_name "Arhgap27"; gene_source "ensembl"; gene_biotype "protein_coding"; transcript_name "Arhgap27-201"; transcript_source "ensembl"; transcript_biotype "protein_coding"; protein_id "ENSRNOP00000034607"; protein_version "2";
10	ensembl	exon	88809817	88810492	0	-	.	gene_id "ENSRNOG00000028569"; gene_version "6"; transcript_id "ENSRNOT00000128871"; transcript_version "1"; exon_number "2"; gene_name "Arhgap27"; gene_source "ensembl"; gene_biotype "protein_coding"; transcript_name "Arhgap27-203"; transcript_source "ensembl"; transcript_biotype "protein_coding"; exon_id "ENSRNOE00000746923"; exon_version "1"; tag "Ensembl_canonical";
10	ensembl	CDS	88809817	88810492	0	-	0	gene_id "ENSRNOG00000028569"; gene_version "6"; transcript_id "ENSRNOT00000128871"; transcript_version "1"; exon_number "2"; gene_name "Arhgap27"; gene_source "ensembl"; gene_biotype "protein_coding"; transcript_name "Arhgap27-203"; transcript_source "ensembl"; transcript_biotype "protein_coding"; protein_id "ENSRNOP00000099421"; protein_version "1"; tag "Ensembl_canonical";
10	ensembl	exon	88809817	88810492	0	-	.	gene_id "ENSRNOG00000028569"; gene_version "6"; transcript_id "ENSRNOT00000167925"; transcript_version "1"; exon_number "3"; gene_name "Arhgap27"; gene_source "ensembl"; gene_biotype "protein_coding"; transcript_name "Arhgap27-205"; transcript_source "ensembl"; transcript_biotype "protein_coding"; exon_id "ENSRNOE00000032132"; exon_version "4";
10	ensembl	exon	88809817	88810492	0	-	.	gene_id "ENSRNOG00000028569"; gene_version "6"; transcript_id "ENSRNOT00000151633"; transcript_version "1"; exon_number "3"; gene_name "Arhgap27"; gene_source "ensembl"; gene_biotype "protein_coding"; transcript_name "Arhgap27-204"; transcript_source "ensembl"; transcript_biotype "protein_coding"; exon_id "ENSRNOE00000032132"; exon_version "4";
10	ensembl	exon	88809817	88810492	0	-	.	gene_id "ENSRNOG00000028569"; gene_version "6"; transcript_id "ENSRNOT00000038836"; transcript_version "4"; exon_number "3"; gene_name "Arhgap27"; gene_source "ensembl"; gene_biotype "protein_coding"; transcript_name "Arhgap27-201"; transcript_source "ensembl"; transcript_biotype "protein_coding"; exon_id "ENSRNOE00000032132"; exon_version "4";
10	ensembl	start_codon	88810472	88810474	0	-	0	gene_id "ENSRNOG00000028569"; gene_version "6"; transcript_id "ENSRNOT00000167925"; transcript_version "1"; exon_number "3"; gene_name "Arhgap27"; gene_source "ensembl"; gene_biotype "protein_coding"; transcript_name "Arhgap27-205"; transcript_source "ensembl"; transcript_biotype "protein_coding";
10	ensembl	start_codon	88810472	88810474	0	-	0	gene_id "ENSRNOG00000028569"; gene_version "6"; transcript_id "ENSRNOT00000151633"; transcript_version "1"; exon_number "3"; gene_name "Arhgap27"; gene_source "ensembl"; gene_biotype "protein_coding"; transcript_name "Arhgap27-204"; transcript_source "ensembl"; transcript_biotype "protein_coding";
10	ensembl	start_codon	88810472	88810474	0	-	0	gene_id "ENSRNOG00000028569"; gene_version "6"; transcript_id "ENSRNOT00000038836"; transcript_version "4"; exon_number "3"; gene_name "Arhgap27"; gene_source "ensembl"; gene_biotype "protein_coding"; transcript_name "Arhgap27-201"; transcript_source "ensembl"; transcript_biotype "protein_coding";
10	ensembl	five_prime_utr	88810475	88810492	0	-	.	gene_id "ENSRNOG00000028569"; gene_version "6"; transcript_id "ENSRNOT00000167925"; transcript_version "1"; gene_name "Arhgap27"; gene_source "ensembl"; gene_biotype "protein_coding"; transcript_name "Arhgap27-205"; transcript_source "ensembl"; transcript_biotype "protein_coding";
10	ensembl	five_prime_utr	88810475	88810492	0	-	.	gene_id "ENSRNOG00000028569"; gene_version "6"; transcript_id "ENSRNOT00000151633"; transcript_version "1"; gene_name "Arhgap27"; gene_source "ensembl"; gene_biotype "protein_coding"; transcript_name "Arhgap27-204"; transcript_source "ensembl"; transcript_biotype "protein_coding";
10	ensembl	five_prime_utr	88810475	88810492	0	-	.	gene_id "ENSRNOG00000028569"; gene_version "6"; transcript_id "ENSRNOT00000038836"; transcript_version "4"; gene_name "Arhgap27"; gene_source "ensembl"; gene_biotype "protein_coding"; transcript_name "Arhgap27-201"; transcript_source "ensembl"; transcript_biotype "protein_coding";
10	ensembl	CDS	88811059	88811187	0	-	0	gene_id "ENSRNOG00000028569"; gene_version "6"; transcript_id "ENSRNOT00000128871"; transcript_version "1"; exon_number "1"; gene_name "Arhgap27"; gene_source "ensembl"; gene_biotype "protein_coding"; transcript_name "Arhgap27-203"; transcript_source "ensembl"; transcript_biotype "protein_coding"; protein_id "ENSRNOP00000099421"; protein_version "1"; tag "Ensembl_canonical";
10	ensembl	exon	88811059	88811250	0	-	.	gene_id "ENSRNOG00000028569"; gene_version "6"; transcript_id "ENSRNOT00000128871"; transcript_version "1"; exon_number "1"; gene_name "Arhgap27"; gene_source "ensembl"; gene_biotype "protein_coding"; transcript_name "Arhgap27-203"; transcript_source "ensembl"; transcript_biotype "protein_coding"; exon_id "ENSRNOE00000675298"; exon_version "1"; tag "Ensembl_canonical";
10	ensembl	start_codon	88811185	88811187	0	-	0	gene_id "ENSRNOG00000028569"; gene_version "6"; transcript_id "ENSRNOT00000128871"; transcript_version "1"; exon_number "1"; gene_name "Arhgap27"; gene_source "ensembl"; gene_biotype "protein_coding"; transcript_name "Arhgap27-203"; transcript_source "ensembl"; transcript_biotype "protein_coding"; tag "Ensembl_canonical";
10	ensembl	five_prime_utr	88811188	88811250	0	-	.	gene_id "ENSRNOG00000028569"; gene_version "6"; transcript_id "ENSRNOT00000128871"; transcript_version "1"; gene_name "Arhgap27"; gene_source "ensembl"; gene_biotype "protein_coding"; transcript_name "Arhgap27-203"; transcript_source "ensembl"; transcript_biotype "protein_coding"; tag "Ensembl_canonical";
10	ensembl	exon	88811784	88811920	0	-	.	gene_id "ENSRNOG00000028569"; gene_version "6"; transcript_id "ENSRNOT00000167925"; transcript_version "1"; exon_number "2"; gene_name "Arhgap27"; gene_source "ensembl"; gene_biotype "protein_coding"; transcript_name "Arhgap27-205"; transcript_source "ensembl"; transcript_biotype "protein_coding"; exon_id "ENSRNOE00000657379"; exon_version "1";
10	ensembl	five_prime_utr	88811784	88811920	0	-	.	gene_id "ENSRNOG00000028569"; gene_version "6"; transcript_id "ENSRNOT00000167925"; transcript_version "1"; gene_name "Arhgap27"; gene_source "ensembl"; gene_biotype "protein_coding"; transcript_name "Arhgap27-205"; transcript_source "ensembl"; transcript_biotype "protein_coding";
10	ensembl	exon	88811784	88811920	0	-	.	gene_id "ENSRNOG00000028569"; gene_version "6"; transcript_id "ENSRNOT00000151633"; transcript_version "1"; exon_number "2"; gene_name "Arhgap27"; gene_source "ensembl"; gene_biotype "protein_coding"; transcript_name "Arhgap27-204"; transcript_source "ensembl"; transcript_biotype "protein_coding"; exon_id "ENSRNOE00000657379"; exon_version "1";
10	ensembl	five_prime_utr	88811784	88811920	0	-	.	gene_id "ENSRNOG00000028569"; gene_version "6"; transcript_id "ENSRNOT00000151633"; transcript_version "1"; gene_name "Arhgap27"; gene_source "ensembl"; gene_biotype "protein_coding"; transcript_name "Arhgap27-204"; transcript_source "ensembl"; transcript_biotype "protein_coding";
10	ensembl	exon	88811784	88811920	0	-	.	gene_id "ENSRNOG00000028569"; gene_version "6"; transcript_id "ENSRNOT00000038836"; transcript_version "4"; exon_number "2"; gene_name "Arhgap27"; gene_source "ensembl"; gene_biotype "protein_coding"; transcript_name "Arhgap27-201"; transcript_source "ensembl"; transcript_biotype "protein_coding"; exon_id "ENSRNOE00000657379"; exon_version "1";
10	ensembl	five_prime_utr	88811784	88811920	0	-	.	gene_id "ENSRNOG00000028569"; gene_version "6"; transcript_id "ENSRNOT00000038836"; transcript_version "4"; gene_name "Arhgap27"; gene_source "ensembl"; gene_biotype "protein_coding"; transcript_name "Arhgap27-201"; transcript_source "ensembl"; transcript_biotype "protein_coding";
10	ensembl	exon	88812870	88812913	0	-	.	gene_id "ENSRNOG00000028569"; gene_version "6"; transcript_id "ENSRNOT00000167925"; transcript_version "1"; exon_number "1"; gene_name "Arhgap27"; gene_source "ensembl"; gene_biotype "protein_coding"; transcript_name "Arhgap27-205"; transcript_source "ensembl"; transcript_biotype "protein_coding"; exon_id "ENSRNOE00000773803"; exon_version "1";
10	ensembl	five_prime_utr	88812870	88812913	0	-	.	gene_id "ENSRNOG00000028569"; gene_version "6"; transcript_id "ENSRNOT00000167925"; transcript_version "1"; gene_name "Arhgap27"; gene_source "ensembl"; gene_biotype "protein_coding"; transcript_name "Arhgap27-205"; transcript_source "ensembl"; transcript_biotype "protein_coding";
10	ensembl	exon	88812870	88812913	0	-	.	gene_id "ENSRNOG00000028569"; gene_version "6"; transcript_id "ENSRNOT00000151633"; transcript_version "1"; exon_number "1"; gene_name "Arhgap27"; gene_source "ensembl"; gene_biotype "protein_coding"; transcript_name "Arhgap27-204"; transcript_source "ensembl"; transcript_biotype "protein_coding"; exon_id "ENSRNOE00000773803"; exon_version "1";
10	ensembl	five_prime_utr	88812870	88812913	0	-	.	gene_id "ENSRNOG00000028569"; gene_version "6"; transcript_id "ENSRNOT00000151633"; transcript_version "1"; gene_name "Arhgap27"; gene_source "ensembl"; gene_biotype "protein_coding"; transcript_name "Arhgap27-204"; transcript_source "ensembl"; transcript_biotype "protein_coding";
10	ensembl	exon	88814573	88814616	0	-	.	gene_id "ENSRNOG00000028569"; gene_version "6"; transcript_id "ENSRNOT00000038836"; transcript_version "4"; exon_number "1"; gene_name "Arhgap27"; gene_source "ensembl"; gene_biotype "protein_coding"; transcript_name "Arhgap27-201"; transcript_source "ensembl"; transcript_biotype "protein_coding"; exon_id "ENSRNOE00000750073"; exon_version "1";
10	ensembl	five_prime_utr	88814573	88814616	0	-	.	gene_id "ENSRNOG00000028569"; gene_version "6"; transcript_id "ENSRNOT00000038836"; transcript_version "4"; gene_name "Arhgap27"; gene_source "ensembl"; gene_biotype "protein_coding"; transcript_name "Arhgap27-201"; transcript_source "ensembl"; transcript_biotype "protein_coding";
10	ensembl	three_prime_utr	88814699	88816441	0	-	.	gene_id "ENSRNOG00000028521"; gene_version "7"; transcript_id "ENSRNOT00000116440"; transcript_version "2"; gene_name "Plekhm1"; gene_source "ensembl"; gene_biotype "protein_coding"; transcript_name "Plekhm1-202"; transcript_source "ensembl"; transcript_biotype "protein_coding";
10	ensembl	three_prime_utr	88814699	88816441	0	-	.	gene_id "ENSRNOG00000028521"; gene_version "7"; transcript_id "ENSRNOT00000037147"; transcript_version "7"; gene_name "Plekhm1"; gene_source "ensembl"; gene_biotype "protein_coding"; transcript_name "Plekhm1-201"; transcript_source "ensembl"; transcript_biotype "protein_coding"; tag "Ensembl_canonical";
10	ensembl	three_prime_utr	88814699	88816441	0	-	.	gene_id "ENSRNOG00000028521"; gene_version "7"; transcript_id "ENSRNOT00000150646"; transcript_version "1"; gene_name "Plekhm1"; gene_source "ensembl"; gene_biotype "protein_coding"; transcript_name "Plekhm1-203"; transcript_source "ensembl"; transcript_biotype "protein_coding";
10	ensembl	exon	88814699	88816553	0	-	.	gene_id "ENSRNOG00000028521"; gene_version "7"; transcript_id "ENSRNOT00000116440"; transcript_version "2"; exon_number "11"; gene_name "Plekhm1"; gene_source "ensembl"; gene_biotype "protein_coding"; transcript_name "Plekhm1-202"; transcript_source "ensembl"; transcript_biotype "protein_coding"; exon_id "ENSRNOE00000275342"; exon_version "6";
10	ensembl	exon	88814699	88816553	0	-	.	gene_id "ENSRNOG00000028521"; gene_version "7"; transcript_id "ENSRNOT00000037147"; transcript_version "7"; exon_number "12"; gene_name "Plekhm1"; gene_source "ensembl"; gene_biotype "protein_coding"; transcript_name "Plekhm1-201"; transcript_source "ensembl"; transcript_biotype "protein_coding"; exon_id "ENSRNOE00000275342"; exon_version "6"; tag "Ensembl_canonical";
10	ensembl	exon	88814699	88816553	0	-	.	gene_id "ENSRNOG00000028521"; gene_version "7"; transcript_id "ENSRNOT00000150646"; transcript_version "1"; exon_number "11"; gene_name "Plekhm1"; gene_source "ensembl"; gene_biotype "protein_coding"; transcript_name "Plekhm1-203"; transcript_source "ensembl"; transcript_biotype "protein_coding"; exon_id "ENSRNOE00000275342"; exon_version "6";
10	ENSEMBL114_rn	exon	88814699	88816553	0.0558397828422116	-	.	gene_id "ENSRNOG00000028521"; transcript_id "ENSRNOG00000028521_tx_2"; exon_id "10_88814699_88816553_-"; exonnum "14"; txlen "5212";
10	ensembl	transcript	88814699	88849158	0	-	.	gene_id "ENSRNOG00000028521"; gene_version "7"; transcript_id "ENSRNOT00000116440"; transcript_version "2"; gene_name "Plekhm1"; gene_source "ensembl"; gene_biotype "protein_coding"; transcript_name "Plekhm1-202"; transcript_source "ensembl"; transcript_biotype "protein_coding";
10	ensembl	transcript	88814699	88862458	0	-	.	gene_id "ENSRNOG00000028521"; gene_version "7"; transcript_id "ENSRNOT00000037147"; transcript_version "7"; gene_name "Plekhm1"; gene_source "ensembl"; gene_biotype "protein_coding"; transcript_name "Plekhm1-201"; transcript_source "ensembl"; transcript_biotype "protein_coding"; tag "Ensembl_canonical";
10	ensembl	gene	88814699	88862544	0	-	.	gene_id "ENSRNOG00000028521"; gene_version "7"; gene_name "Plekhm1"; gene_source "ensembl"; gene_biotype "protein_coding";
10	ensembl	transcript	88814699	88862544	0	-	.	gene_id "ENSRNOG00000028521"; gene_version "7"; transcript_id "ENSRNOT00000150646"; transcript_version "1"; gene_name "Plekhm1"; gene_source "ensembl"; gene_biotype "protein_coding"; transcript_name "Plekhm1-203"; transcript_source "ensembl"; transcript_biotype "protein_coding";
10	ensembl	stop_codon	88816442	88816444	0	-	0	gene_id "ENSRNOG00000028521"; gene_version "7"; transcript_id "ENSRNOT00000116440"; transcript_version "2"; exon_number "11"; gene_name "Plekhm1"; gene_source "ensembl"; gene_biotype "protein_coding"; transcript_name "Plekhm1-202"; transcript_source "ensembl"; transcript_biotype "protein_coding";
10	ensembl	stop_codon	88816442	88816444	0	-	0	gene_id "ENSRNOG00000028521"; gene_version "7"; transcript_id "ENSRNOT00000037147"; transcript_version "7"; exon_number "12"; gene_name "Plekhm1"; gene_source "ensembl"; gene_biotype "protein_coding"; transcript_name "Plekhm1-201"; transcript_source "ensembl"; transcript_biotype "protein_coding"; tag "Ensembl_canonical";
10	ensembl	stop_codon	88816442	88816444	0	-	0	gene_id "ENSRNOG00000028521"; gene_version "7"; transcript_id "ENSRNOT00000150646"; transcript_version "1"; exon_number "11"; gene_name "Plekhm1"; gene_source "ensembl"; gene_biotype "protein_coding"; transcript_name "Plekhm1-203"; transcript_source "ensembl"; transcript_biotype "protein_coding";
10	ensembl	CDS	88816445	88816553	0	-	1	gene_id "ENSRNOG00000028521"; gene_version "7"; transcript_id "ENSRNOT00000116440"; transcript_version "2"; exon_number "11"; gene_name "Plekhm1"; gene_source "ensembl"; gene_biotype "protein_coding"; transcript_name "Plekhm1-202"; transcript_source "ensembl"; transcript_biotype "protein_coding"; protein_id "ENSRNOP00000093121"; protein_version "1";
10	ensembl	CDS	88816445	88816553	0	-	1	gene_id "ENSRNOG00000028521"; gene_version "7"; transcript_id "ENSRNOT00000037147"; transcript_version "7"; exon_number "12"; gene_name "Plekhm1"; gene_source "ensembl"; gene_biotype "protein_coding"; transcript_name "Plekhm1-201"; transcript_source "ensembl"; transcript_biotype "protein_coding"; protein_id "ENSRNOP00000034752"; protein_version "4"; tag "Ensembl_canonical";
10	ensembl	CDS	88816445	88816553	0	-	1	gene_id "ENSRNOG00000028521"; gene_version "7"; transcript_id "ENSRNOT00000150646"; transcript_version "1"; exon_number "11"; gene_name "Plekhm1"; gene_source "ensembl"; gene_biotype "protein_coding"; transcript_name "Plekhm1-203"; transcript_source "ensembl"; transcript_biotype "protein_coding"; protein_id "ENSRNOP00000106445"; protein_version "1";
10	ensembl	exon	88817296	88817453	0	-	.	gene_id "ENSRNOG00000028521"; gene_version "7"; transcript_id "ENSRNOT00000116440"; transcript_version "2"; exon_number "10"; gene_name "Plekhm1"; gene_source "ensembl"; gene_biotype "protein_coding"; transcript_name "Plekhm1-202"; transcript_source "ensembl"; transcript_biotype "protein_coding"; exon_id "ENSRNOE00000275302"; exon_version "1";
10	ensembl	CDS	88817296	88817453	0	-	0	gene_id "ENSRNOG00000028521"; gene_version "7"; transcript_id "ENSRNOT00000116440"; transcript_version "2"; exon_number "10"; gene_name "Plekhm1"; gene_source "ensembl"; gene_biotype "protein_coding"; transcript_name "Plekhm1-202"; transcript_source "ensembl"; transcript_biotype "protein_coding"; protein_id "ENSRNOP00000093121"; protein_version "1";
10	ensembl	exon	88817296	88817453	0	-	.	gene_id "ENSRNOG00000028521"; gene_version "7"; transcript_id "ENSRNOT00000037147"; transcript_version "7"; exon_number "11"; gene_name "Plekhm1"; gene_source "ensembl"; gene_biotype "protein_coding"; transcript_name "Plekhm1-201"; transcript_source "ensembl"; transcript_biotype "protein_coding"; exon_id "ENSRNOE00000275302"; exon_version "1"; tag "Ensembl_canonical";
10	ensembl	CDS	88817296	88817453	0	-	0	gene_id "ENSRNOG00000028521"; gene_version "7"; transcript_id "ENSRNOT00000037147"; transcript_version "7"; exon_number "11"; gene_name "Plekhm1"; gene_source "ensembl"; gene_biotype "protein_coding"; transcript_name "Plekhm1-201"; transcript_source "ensembl"; transcript_biotype "protein_coding"; protein_id "ENSRNOP00000034752"; protein_version "4"; tag "Ensembl_canonical";
10	ensembl	exon	88817296	88817453	0	-	.	gene_id "ENSRNOG00000028521"; gene_version "7"; transcript_id "ENSRNOT00000150646"; transcript_version "1"; exon_number "10"; gene_name "Plekhm1"; gene_source "ensembl"; gene_biotype "protein_coding"; transcript_name "Plekhm1-203"; transcript_source "ensembl"; transcript_biotype "protein_coding"; exon_id "ENSRNOE00000275302"; exon_version "1";
10	ensembl	CDS	88817296	88817453	0	-	0	gene_id "ENSRNOG00000028521"; gene_version "7"; transcript_id "ENSRNOT00000150646"; transcript_version "1"; exon_number "10"; gene_name "Plekhm1"; gene_source "ensembl"; gene_biotype "protein_coding"; transcript_name "Plekhm1-203"; transcript_source "ensembl"; transcript_biotype "protein_coding"; protein_id "ENSRNOP00000106445"; protein_version "1";
10	ENSEMBL114_rn	exon	88817296	88817453	0.0558397828422116	-	.	gene_id "ENSRNOG00000028521"; transcript_id "ENSRNOG00000028521_tx_2"; exon_id "10_88817296_88817453_-"; exonnum "13"; txlen "5212";
10	ensembl	exon	88817827	88817890	0	-	.	gene_id "ENSRNOG00000028521"; gene_version "7"; transcript_id "ENSRNOT00000116440"; transcript_version "2"; exon_number "9"; gene_name "Plekhm1"; gene_source "ensembl"; gene_biotype "protein_coding"; transcript_name "Plekhm1-202"; transcript_source "ensembl"; transcript_biotype "protein_coding"; exon_id "ENSRNOE00000275312"; exon_version "1";
10	ensembl	CDS	88817827	88817890	0	-	1	gene_id "ENSRNOG00000028521"; gene_version "7"; transcript_id "ENSRNOT00000116440"; transcript_version "2"; exon_number "9"; gene_name "Plekhm1"; gene_source "ensembl"; gene_biotype "protein_coding"; transcript_name "Plekhm1-202"; transcript_source "ensembl"; transcript_biotype "protein_coding"; protein_id "ENSRNOP00000093121"; protein_version "1";
10	ensembl	exon	88817827	88817890	0	-	.	gene_id "ENSRNOG00000028521"; gene_version "7"; transcript_id "ENSRNOT00000037147"; transcript_version "7"; exon_number "10"; gene_name "Plekhm1"; gene_source "ensembl"; gene_biotype "protein_coding"; transcript_name "Plekhm1-201"; transcript_source "ensembl"; transcript_biotype "protein_coding"; exon_id "ENSRNOE00000275312"; exon_version "1"; tag "Ensembl_canonical";
10	ensembl	CDS	88817827	88817890	0	-	1	gene_id "ENSRNOG00000028521"; gene_version "7"; transcript_id "ENSRNOT00000037147"; transcript_version "7"; exon_number "10"; gene_name "Plekhm1"; gene_source "ensembl"; gene_biotype "protein_coding"; transcript_name "Plekhm1-201"; transcript_source "ensembl"; transcript_biotype "protein_coding"; protein_id "ENSRNOP00000034752"; protein_version "4"; tag "Ensembl_canonical";
10	ensembl	exon	88817827	88817890	0	-	.	gene_id "ENSRNOG00000028521"; gene_version "7"; transcript_id "ENSRNOT00000150646"; transcript_version "1"; exon_number "9"; gene_name "Plekhm1"; gene_source "ensembl"; gene_biotype "protein_coding"; transcript_name "Plekhm1-203"; transcript_source "ensembl"; transcript_biotype "protein_coding"; exon_id "ENSRNOE00000275312"; exon_version "1";
10	ensembl	CDS	88817827	88817890	0	-	1	gene_id "ENSRNOG00000028521"; gene_version "7"; transcript_id "ENSRNOT00000150646"; transcript_version "1"; exon_number "9"; gene_name "Plekhm1"; gene_source "ensembl"; gene_biotype "protein_coding"; transcript_name "Plekhm1-203"; transcript_source "ensembl"; transcript_biotype "protein_coding"; protein_id "ENSRNOP00000106445"; protein_version "1";
10	ENSEMBL114_rn	exon	88817827	88817890	0.0558397828422116	-	.	gene_id "ENSRNOG00000028521"; transcript_id "ENSRNOG00000028521_tx_2"; exon_id "10_88817827_88817890_-"; exonnum "12"; txlen "5212";
10	ensembl	exon	88820990	88821183	0	-	.	gene_id "ENSRNOG00000028521"; gene_version "7"; transcript_id "ENSRNOT00000116440"; transcript_version "2"; exon_number "8"; gene_name "Plekhm1"; gene_source "ensembl"; gene_biotype "protein_coding"; transcript_name "Plekhm1-202"; transcript_source "ensembl"; transcript_biotype "protein_coding"; exon_id "ENSRNOE00000275321"; exon_version "1";
10	ensembl	CDS	88820990	88821183	0	-	0	gene_id "ENSRNOG00000028521"; gene_version "7"; transcript_id "ENSRNOT00000116440"; transcript_version "2"; exon_number "8"; gene_name "Plekhm1"; gene_source "ensembl"; gene_biotype "protein_coding"; transcript_name "Plekhm1-202"; transcript_source "ensembl"; transcript_biotype "protein_coding"; protein_id "ENSRNOP00000093121"; protein_version "1";
10	ensembl	exon	88820990	88821183	0	-	.	gene_id "ENSRNOG00000028521"; gene_version "7"; transcript_id "ENSRNOT00000037147"; transcript_version "7"; exon_number "9"; gene_name "Plekhm1"; gene_source "ensembl"; gene_biotype "protein_coding"; transcript_name "Plekhm1-201"; transcript_source "ensembl"; transcript_biotype "protein_coding"; exon_id "ENSRNOE00000275321"; exon_version "1"; tag "Ensembl_canonical";
10	ensembl	CDS	88820990	88821183	0	-	0	gene_id "ENSRNOG00000028521"; gene_version "7"; transcript_id "ENSRNOT00000037147"; transcript_version "7"; exon_number "9"; gene_name "Plekhm1"; gene_source "ensembl"; gene_biotype "protein_coding"; transcript_name "Plekhm1-201"; transcript_source "ensembl"; transcript_biotype "protein_coding"; protein_id "ENSRNOP00000034752"; protein_version "4"; tag "Ensembl_canonical";
10	ensembl	exon	88820990	88821183	0	-	.	gene_id "ENSRNOG00000028521"; gene_version "7"; transcript_id "ENSRNOT00000150646"; transcript_version "1"; exon_number "8"; gene_name "Plekhm1"; gene_source "ensembl"; gene_biotype "protein_coding"; transcript_name "Plekhm1-203"; transcript_source "ensembl"; transcript_biotype "protein_coding"; exon_id "ENSRNOE00000275321"; exon_version "1";
10	ensembl	CDS	88820990	88821183	0	-	0	gene_id "ENSRNOG00000028521"; gene_version "7"; transcript_id "ENSRNOT00000150646"; transcript_version "1"; exon_number "8"; gene_name "Plekhm1"; gene_source "ensembl"; gene_biotype "protein_coding"; transcript_name "Plekhm1-203"; transcript_source "ensembl"; transcript_biotype "protein_coding"; protein_id "ENSRNOP00000106445"; protein_version "1";
10	ENSEMBL114_rn	exon	88820990	88821183	0.0558397828422116	-	.	gene_id "ENSRNOG00000028521"; transcript_id "ENSRNOG00000028521_tx_2"; exon_id "10_88820990_88821183_-"; exonnum "11"; txlen "5212";
10	ensembl	exon	88824138	88824283	0	-	.	gene_id "ENSRNOG00000028521"; gene_version "7"; transcript_id "ENSRNOT00000116440"; transcript_version "2"; exon_number "7"; gene_name "Plekhm1"; gene_source "ensembl"; gene_biotype "protein_coding"; transcript_name "Plekhm1-202"; transcript_source "ensembl"; transcript_biotype "protein_coding"; exon_id "ENSRNOE00000275327"; exon_version "1";
10	ensembl	CDS	88824138	88824283	0	-	2	gene_id "ENSRNOG00000028521"; gene_version "7"; transcript_id "ENSRNOT00000116440"; transcript_version "2"; exon_number "7"; gene_name "Plekhm1"; gene_source "ensembl"; gene_biotype "protein_coding"; transcript_name "Plekhm1-202"; transcript_source "ensembl"; transcript_biotype "protein_coding"; protein_id "ENSRNOP00000093121"; protein_version "1";
10	ensembl	exon	88824138	88824283	0	-	.	gene_id "ENSRNOG00000028521"; gene_version "7"; transcript_id "ENSRNOT00000037147"; transcript_version "7"; exon_number "8"; gene_name "Plekhm1"; gene_source "ensembl"; gene_biotype "protein_coding"; transcript_name "Plekhm1-201"; transcript_source "ensembl"; transcript_biotype "protein_coding"; exon_id "ENSRNOE00000275327"; exon_version "1"; tag "Ensembl_canonical";
10	ensembl	CDS	88824138	88824283	0	-	2	gene_id "ENSRNOG00000028521"; gene_version "7"; transcript_id "ENSRNOT00000037147"; transcript_version "7"; exon_number "8"; gene_name "Plekhm1"; gene_source "ensembl"; gene_biotype "protein_coding"; transcript_name "Plekhm1-201"; transcript_source "ensembl"; transcript_biotype "protein_coding"; protein_id "ENSRNOP00000034752"; protein_version "4"; tag "Ensembl_canonical";
10	ensembl	exon	88824138	88824283	0	-	.	gene_id "ENSRNOG00000028521"; gene_version "7"; transcript_id "ENSRNOT00000150646"; transcript_version "1"; exon_number "7"; gene_name "Plekhm1"; gene_source "ensembl"; gene_biotype "protein_coding"; transcript_name "Plekhm1-203"; transcript_source "ensembl"; transcript_biotype "protein_coding"; exon_id "ENSRNOE00000275327"; exon_version "1";
10	ensembl	CDS	88824138	88824283	0	-	2	gene_id "ENSRNOG00000028521"; gene_version "7"; transcript_id "ENSRNOT00000150646"; transcript_version "1"; exon_number "7"; gene_name "Plekhm1"; gene_source "ensembl"; gene_biotype "protein_coding"; transcript_name "Plekhm1-203"; transcript_source "ensembl"; transcript_biotype "protein_coding"; protein_id "ENSRNOP00000106445"; protein_version "1";
10	ENSEMBL114_rn	exon	88824138	88824283	0.0558397828422116	-	.	gene_id "ENSRNOG00000028521"; transcript_id "ENSRNOG00000028521_tx_2"; exon_id "10_88824138_88824283_-"; exonnum "10"; txlen "5212";
10	ensembl	exon	88826790	88827710	0	-	.	gene_id "ENSRNOG00000028521"; gene_version "7"; transcript_id "ENSRNOT00000116440"; transcript_version "2"; exon_number "6"; gene_name "Plekhm1"; gene_source "ensembl"; gene_biotype "protein_coding"; transcript_name "Plekhm1-202"; transcript_source "ensembl"; transcript_biotype "protein_coding"; exon_id "ENSRNOE00000275348"; exon_version "2";
10	ensembl	CDS	88826790	88827710	0	-	2	gene_id "ENSRNOG00000028521"; gene_version "7"; transcript_id "ENSRNOT00000116440"; transcript_version "2"; exon_number "6"; gene_name "Plekhm1"; gene_source "ensembl"; gene_biotype "protein_coding"; transcript_name "Plekhm1-202"; transcript_source "ensembl"; transcript_biotype "protein_coding"; protein_id "ENSRNOP00000093121"; protein_version "1";
10	ensembl	exon	88826790	88827710	0	-	.	gene_id "ENSRNOG00000028521"; gene_version "7"; transcript_id "ENSRNOT00000037147"; transcript_version "7"; exon_number "7"; gene_name "Plekhm1"; gene_source "ensembl"; gene_biotype "protein_coding"; transcript_name "Plekhm1-201"; transcript_source "ensembl"; transcript_biotype "protein_coding"; exon_id "ENSRNOE00000275348"; exon_version "2"; tag "Ensembl_canonical";
10	ensembl	CDS	88826790	88827710	0	-	2	gene_id "ENSRNOG00000028521"; gene_version "7"; transcript_id "ENSRNOT00000037147"; transcript_version "7"; exon_number "7"; gene_name "Plekhm1"; gene_source "ensembl"; gene_biotype "protein_coding"; transcript_name "Plekhm1-201"; transcript_source "ensembl"; transcript_biotype "protein_coding"; protein_id "ENSRNOP00000034752"; protein_version "4"; tag "Ensembl_canonical";
10	ensembl	exon	88826790	88827710	0	-	.	gene_id "ENSRNOG00000028521"; gene_version "7"; transcript_id "ENSRNOT00000150646"; transcript_version "1"; exon_number "6"; gene_name "Plekhm1"; gene_source "ensembl"; gene_biotype "protein_coding"; transcript_name "Plekhm1-203"; transcript_source "ensembl"; transcript_biotype "protein_coding"; exon_id "ENSRNOE00000275348"; exon_version "2";
10	ensembl	CDS	88826790	88827710	0	-	2	gene_id "ENSRNOG00000028521"; gene_version "7"; transcript_id "ENSRNOT00000150646"; transcript_version "1"; exon_number "6"; gene_name "Plekhm1"; gene_source "ensembl"; gene_biotype "protein_coding"; transcript_name "Plekhm1-203"; transcript_source "ensembl"; transcript_biotype "protein_coding"; protein_id "ENSRNOP00000106445"; protein_version "1";
10	ENSEMBL114_rn	exon	88826790	88827710	0.0558397828422116	-	.	gene_id "ENSRNOG00000028521"; transcript_id "ENSRNOG00000028521_tx_2"; exon_id "10_88826790_88827710_-"; exonnum "9"; txlen "5212";
10	ensembl	exon	88830558	88830840	0	-	.	gene_id "ENSRNOG00000028521"; gene_version "7"; transcript_id "ENSRNOT00000116440"; transcript_version "2"; exon_number "5"; gene_name "Plekhm1"; gene_source "ensembl"; gene_biotype "protein_coding"; transcript_name "Plekhm1-202"; transcript_source "ensembl"; transcript_biotype "protein_coding"; exon_id "ENSRNOE00000340799"; exon_version "1";
10	ensembl	CDS	88830558	88830840	0	-	0	gene_id "ENSRNOG00000028521"; gene_version "7"; transcript_id "ENSRNOT00000116440"; transcript_version "2"; exon_number "5"; gene_name "Plekhm1"; gene_source "ensembl"; gene_biotype "protein_coding"; transcript_name "Plekhm1-202"; transcript_source "ensembl"; transcript_biotype "protein_coding"; protein_id "ENSRNOP00000093121"; protein_version "1";
10	ensembl	exon	88830558	88830840	0	-	.	gene_id "ENSRNOG00000028521"; gene_version "7"; transcript_id "ENSRNOT00000037147"; transcript_version "7"; exon_number "6"; gene_name "Plekhm1"; gene_source "ensembl"; gene_biotype "protein_coding"; transcript_name "Plekhm1-201"; transcript_source "ensembl"; transcript_biotype "protein_coding"; exon_id "ENSRNOE00000340799"; exon_version "1"; tag "Ensembl_canonical";
10	ensembl	CDS	88830558	88830840	0	-	0	gene_id "ENSRNOG00000028521"; gene_version "7"; transcript_id "ENSRNOT00000037147"; transcript_version "7"; exon_number "6"; gene_name "Plekhm1"; gene_source "ensembl"; gene_biotype "protein_coding"; transcript_name "Plekhm1-201"; transcript_source "ensembl"; transcript_biotype "protein_coding"; protein_id "ENSRNOP00000034752"; protein_version "4"; tag "Ensembl_canonical";
10	ensembl	exon	88830558	88830840	0	-	.	gene_id "ENSRNOG00000028521"; gene_version "7"; transcript_id "ENSRNOT00000150646"; transcript_version "1"; exon_number "5"; gene_name "Plekhm1"; gene_source "ensembl"; gene_biotype "protein_coding"; transcript_name "Plekhm1-203"; transcript_source "ensembl"; transcript_biotype "protein_coding"; exon_id "ENSRNOE00000340799"; exon_version "1";
10	ensembl	CDS	88830558	88830840	0	-	0	gene_id "ENSRNOG00000028521"; gene_version "7"; transcript_id "ENSRNOT00000150646"; transcript_version "1"; exon_number "5"; gene_name "Plekhm1"; gene_source "ensembl"; gene_biotype "protein_coding"; transcript_name "Plekhm1-203"; transcript_source "ensembl"; transcript_biotype "protein_coding"; protein_id "ENSRNOP00000106445"; protein_version "1";
10	ENSEMBL114_rn	exon	88830558	88830840	0.0558397828422116	-	.	gene_id "ENSRNOG00000028521"; transcript_id "ENSRNOG00000028521_tx_2"; exon_id "10_88830558_88830840_-"; exonnum "8"; txlen "5212";
10	ensembl	exon	88837459	88837840	0	-	.	gene_id "ENSRNOG00000028521"; gene_version "7"; transcript_id "ENSRNOT00000116440"; transcript_version "2"; exon_number "4"; gene_name "Plekhm1"; gene_source "ensembl"; gene_biotype "protein_coding"; transcript_name "Plekhm1-202"; transcript_source "ensembl"; transcript_biotype "protein_coding"; exon_id "ENSRNOE00000322989"; exon_version "1";
10	ensembl	CDS	88837459	88837840	0	-	1	gene_id "ENSRNOG00000028521"; gene_version "7"; transcript_id "ENSRNOT00000116440"; transcript_version "2"; exon_number "4"; gene_name "Plekhm1"; gene_source "ensembl"; gene_biotype "protein_coding"; transcript_name "Plekhm1-202"; transcript_source "ensembl"; transcript_biotype "protein_coding"; protein_id "ENSRNOP00000093121"; protein_version "1";
10	ensembl	exon	88837459	88837840	0	-	.	gene_id "ENSRNOG00000028521"; gene_version "7"; transcript_id "ENSRNOT00000037147"; transcript_version "7"; exon_number "5"; gene_name "Plekhm1"; gene_source "ensembl"; gene_biotype "protein_coding"; transcript_name "Plekhm1-201"; transcript_source "ensembl"; transcript_biotype "protein_coding"; exon_id "ENSRNOE00000322989"; exon_version "1"; tag "Ensembl_canonical";
10	ensembl	CDS	88837459	88837840	0	-	1	gene_id "ENSRNOG00000028521"; gene_version "7"; transcript_id "ENSRNOT00000037147"; transcript_version "7"; exon_number "5"; gene_name "Plekhm1"; gene_source "ensembl"; gene_biotype "protein_coding"; transcript_name "Plekhm1-201"; transcript_source "ensembl"; transcript_biotype "protein_coding"; protein_id "ENSRNOP00000034752"; protein_version "4"; tag "Ensembl_canonical";
10	ensembl	exon	88837459	88837840	0	-	.	gene_id "ENSRNOG00000028521"; gene_version "7"; transcript_id "ENSRNOT00000150646"; transcript_version "1"; exon_number "4"; gene_name "Plekhm1"; gene_source "ensembl"; gene_biotype "protein_coding"; transcript_name "Plekhm1-203"; transcript_source "ensembl"; transcript_biotype "protein_coding"; exon_id "ENSRNOE00000322989"; exon_version "1";
10	ensembl	CDS	88837459	88837840	0	-	1	gene_id "ENSRNOG00000028521"; gene_version "7"; transcript_id "ENSRNOT00000150646"; transcript_version "1"; exon_number "4"; gene_name "Plekhm1"; gene_source "ensembl"; gene_biotype "protein_coding"; transcript_name "Plekhm1-203"; transcript_source "ensembl"; transcript_biotype "protein_coding"; protein_id "ENSRNOP00000106445"; protein_version "1";
10	ENSEMBL114_rn	exon	88837459	88837840	0.0558397828422116	-	.	gene_id "ENSRNOG00000028521"; transcript_id "ENSRNOG00000028521_tx_2"; exon_id "10_88837459_88837840_-"; exonnum "7"; txlen "5212";
10	ensembl	exon	88845979	88846605	0	-	.	gene_id "ENSRNOG00000028521"; gene_version "7"; transcript_id "ENSRNOT00000116440"; transcript_version "2"; exon_number "3"; gene_name "Plekhm1"; gene_source "ensembl"; gene_biotype "protein_coding"; transcript_name "Plekhm1-202"; transcript_source "ensembl"; transcript_biotype "protein_coding"; exon_id "ENSRNOE00000325973"; exon_version "1";
10	ensembl	CDS	88845979	88846605	0	-	1	gene_id "ENSRNOG00000028521"; gene_version "7"; transcript_id "ENSRNOT00000116440"; transcript_version "2"; exon_number "3"; gene_name "Plekhm1"; gene_source "ensembl"; gene_biotype "protein_coding"; transcript_name "Plekhm1-202"; transcript_source "ensembl"; transcript_biotype "protein_coding"; protein_id "ENSRNOP00000093121"; protein_version "1";
10	ensembl	exon	88845979	88846605	0	-	.	gene_id "ENSRNOG00000028521"; gene_version "7"; transcript_id "ENSRNOT00000037147"; transcript_version "7"; exon_number "4"; gene_name "Plekhm1"; gene_source "ensembl"; gene_biotype "protein_coding"; transcript_name "Plekhm1-201"; transcript_source "ensembl"; transcript_biotype "protein_coding"; exon_id "ENSRNOE00000325973"; exon_version "1"; tag "Ensembl_canonical";
10	ensembl	CDS	88845979	88846605	0	-	1	gene_id "ENSRNOG00000028521"; gene_version "7"; transcript_id "ENSRNOT00000037147"; transcript_version "7"; exon_number "4"; gene_name "Plekhm1"; gene_source "ensembl"; gene_biotype "protein_coding"; transcript_name "Plekhm1-201"; transcript_source "ensembl"; transcript_biotype "protein_coding"; protein_id "ENSRNOP00000034752"; protein_version "4"; tag "Ensembl_canonical";
10	ensembl	exon	88845979	88846605	0	-	.	gene_id "ENSRNOG00000028521"; gene_version "7"; transcript_id "ENSRNOT00000150646"; transcript_version "1"; exon_number "3"; gene_name "Plekhm1"; gene_source "ensembl"; gene_biotype "protein_coding"; transcript_name "Plekhm1-203"; transcript_source "ensembl"; transcript_biotype "protein_coding"; exon_id "ENSRNOE00000325973"; exon_version "1";
10	ensembl	CDS	88845979	88846605	0	-	1	gene_id "ENSRNOG00000028521"; gene_version "7"; transcript_id "ENSRNOT00000150646"; transcript_version "1"; exon_number "3"; gene_name "Plekhm1"; gene_source "ensembl"; gene_biotype "protein_coding"; transcript_name "Plekhm1-203"; transcript_source "ensembl"; transcript_biotype "protein_coding"; protein_id "ENSRNOP00000106445"; protein_version "1";
10	ENSEMBL114_rn	exon	88845979	88846605	0.0558397828422116	-	.	gene_id "ENSRNOG00000028521"; transcript_id "ENSRNOG00000028521_tx_2"; exon_id "10_88845979_88846605_-"; exonnum "6"; txlen "5212";
10	ensembl	exon	88848177	88848424	0	-	.	gene_id "ENSRNOG00000028521"; gene_version "7"; transcript_id "ENSRNOT00000116440"; transcript_version "2"; exon_number "2"; gene_name "Plekhm1"; gene_source "ensembl"; gene_biotype "protein_coding"; transcript_name "Plekhm1-202"; transcript_source "ensembl"; transcript_biotype "protein_coding"; exon_id "ENSRNOE00000327499"; exon_version "1";
10	ensembl	CDS	88848177	88848424	0	-	0	gene_id "ENSRNOG00000028521"; gene_version "7"; transcript_id "ENSRNOT00000116440"; transcript_version "2"; exon_number "2"; gene_name "Plekhm1"; gene_source "ensembl"; gene_biotype "protein_coding"; transcript_name "Plekhm1-202"; transcript_source "ensembl"; transcript_biotype "protein_coding"; protein_id "ENSRNOP00000093121"; protein_version "1";
10	ensembl	exon	88848177	88848424	0	-	.	gene_id "ENSRNOG00000028521"; gene_version "7"; transcript_id "ENSRNOT00000037147"; transcript_version "7"; exon_number "3"; gene_name "Plekhm1"; gene_source "ensembl"; gene_biotype "protein_coding"; transcript_name "Plekhm1-201"; transcript_source "ensembl"; transcript_biotype "protein_coding"; exon_id "ENSRNOE00000327499"; exon_version "1"; tag "Ensembl_canonical";
10	ensembl	CDS	88848177	88848424	0	-	0	gene_id "ENSRNOG00000028521"; gene_version "7"; transcript_id "ENSRNOT00000037147"; transcript_version "7"; exon_number "3"; gene_name "Plekhm1"; gene_source "ensembl"; gene_biotype "protein_coding"; transcript_name "Plekhm1-201"; transcript_source "ensembl"; transcript_biotype "protein_coding"; protein_id "ENSRNOP00000034752"; protein_version "4"; tag "Ensembl_canonical";
10	ENSEMBL114_rn	exon	88848177	88848424	0.0558397828422116	-	.	gene_id "ENSRNOG00000028521"; transcript_id "ENSRNOG00000028521_tx_2"; exon_id "10_88848177_88848424_-"; exonnum "5"; txlen "5212";
10	ensembl	exon	88849138	88849158	0	-	.	gene_id "ENSRNOG00000028521"; gene_version "7"; transcript_id "ENSRNOT00000116440"; transcript_version "2"; exon_number "1"; gene_name "Plekhm1"; gene_source "ensembl"; gene_biotype "protein_coding"; transcript_name "Plekhm1-202"; transcript_source "ensembl"; transcript_biotype "protein_coding"; exon_id "ENSRNOE00000665076"; exon_version "1";
10	ensembl	CDS	88849138	88849158	0	-	0	gene_id "ENSRNOG00000028521"; gene_version "7"; transcript_id "ENSRNOT00000116440"; transcript_version "2"; exon_number "1"; gene_name "Plekhm1"; gene_source "ensembl"; gene_biotype "protein_coding"; transcript_name "Plekhm1-202"; transcript_source "ensembl"; transcript_biotype "protein_coding"; protein_id "ENSRNOP00000093121"; protein_version "1";
10	sraer114_mid	exon	88850613	88850708	0.0558397828422116	-	.	gene_id "ENSRNOG00000028521"; transcript_id "ENSRNOG00000028521_tx_2"; exon_id "10_88850613_88850708_-"; exonnum "4"; txlen "5212";
10	sraer114_mid	exon	88850936	88851031	0.0558397828422116	-	.	gene_id "ENSRNOG00000028521"; transcript_id "ENSRNOG00000028521_tx_2"; exon_id "10_88850936_88851031_-"; exonnum "3"; txlen "5212";
10	ensembl	CDS	88854501	88854529	0	-	0	gene_id "ENSRNOG00000028521"; gene_version "7"; transcript_id "ENSRNOT00000150646"; transcript_version "1"; exon_number "2"; gene_name "Plekhm1"; gene_source "ensembl"; gene_biotype "protein_coding"; transcript_name "Plekhm1-203"; transcript_source "ensembl"; transcript_biotype "protein_coding"; protein_id "ENSRNOP00000106445"; protein_version "1";
10	ensembl	CDS	88854501	88854545	0	-	0	gene_id "ENSRNOG00000028521"; gene_version "7"; transcript_id "ENSRNOT00000037147"; transcript_version "7"; exon_number "2"; gene_name "Plekhm1"; gene_source "ensembl"; gene_biotype "protein_coding"; transcript_name "Plekhm1-201"; transcript_source "ensembl"; transcript_biotype "protein_coding"; protein_id "ENSRNOP00000034752"; protein_version "4"; tag "Ensembl_canonical";
10	ensembl	exon	88854501	88854586	0	-	.	gene_id "ENSRNOG00000028521"; gene_version "7"; transcript_id "ENSRNOT00000037147"; transcript_version "7"; exon_number "2"; gene_name "Plekhm1"; gene_source "ensembl"; gene_biotype "protein_coding"; transcript_name "Plekhm1-201"; transcript_source "ensembl"; transcript_biotype "protein_coding"; exon_id "ENSRNOE00000358574"; exon_version "1"; tag "Ensembl_canonical";
10	ensembl	exon	88854501	88854586	0	-	.	gene_id "ENSRNOG00000028521"; gene_version "7"; transcript_id "ENSRNOT00000150646"; transcript_version "1"; exon_number "2"; gene_name "Plekhm1"; gene_source "ensembl"; gene_biotype "protein_coding"; transcript_name "Plekhm1-203"; transcript_source "ensembl"; transcript_biotype "protein_coding"; exon_id "ENSRNOE00000720048"; exon_version "1";
10	ENSEMBL114_rn	exon	88854501	88854586	0.0558397828422116	-	.	gene_id "ENSRNOG00000028521"; transcript_id "ENSRNOG00000028521_tx_2"; exon_id "10_88854501_88854586_-"; exonnum "2"; txlen "5212";
10	ensembl	start_codon	88854527	88854529	0	-	0	gene_id "ENSRNOG00000028521"; gene_version "7"; transcript_id "ENSRNOT00000150646"; transcript_version "1"; exon_number "2"; gene_name "Plekhm1"; gene_source "ensembl"; gene_biotype "protein_coding"; transcript_name "Plekhm1-203"; transcript_source "ensembl"; transcript_biotype "protein_coding";
10	ensembl	five_prime_utr	88854530	88854586	0	-	.	gene_id "ENSRNOG00000028521"; gene_version "7"; transcript_id "ENSRNOT00000150646"; transcript_version "1"; gene_name "Plekhm1"; gene_source "ensembl"; gene_biotype "protein_coding"; transcript_name "Plekhm1-203"; transcript_source "ensembl"; transcript_biotype "protein_coding";
10	ensembl	start_codon	88854543	88854545	0	-	0	gene_id "ENSRNOG00000028521"; gene_version "7"; transcript_id "ENSRNOT00000037147"; transcript_version "7"; exon_number "2"; gene_name "Plekhm1"; gene_source "ensembl"; gene_biotype "protein_coding"; transcript_name "Plekhm1-201"; transcript_source "ensembl"; transcript_biotype "protein_coding"; tag "Ensembl_canonical";
10	ensembl	five_prime_utr	88854546	88854586	0	-	.	gene_id "ENSRNOG00000028521"; gene_version "7"; transcript_id "ENSRNOT00000037147"; transcript_version "7"; gene_name "Plekhm1"; gene_source "ensembl"; gene_biotype "protein_coding"; transcript_name "Plekhm1-201"; transcript_source "ensembl"; transcript_biotype "protein_coding"; tag "Ensembl_canonical";
10	ensembl	exon	88862403	88862458	0	-	.	gene_id "ENSRNOG00000028521"; gene_version "7"; transcript_id "ENSRNOT00000037147"; transcript_version "7"; exon_number "1"; gene_name "Plekhm1"; gene_source "ensembl"; gene_biotype "protein_coding"; transcript_name "Plekhm1-201"; transcript_source "ensembl"; transcript_biotype "protein_coding"; exon_id "ENSRNOE00000283423"; exon_version "4"; tag "Ensembl_canonical";
10	ensembl	five_prime_utr	88862403	88862458	0	-	.	gene_id "ENSRNOG00000028521"; gene_version "7"; transcript_id "ENSRNOT00000037147"; transcript_version "7"; gene_name "Plekhm1"; gene_source "ensembl"; gene_biotype "protein_coding"; transcript_name "Plekhm1-201"; transcript_source "ensembl"; transcript_biotype "protein_coding"; tag "Ensembl_canonical";
10	ENSEMBL114_rn	exon	88862403	88862458	0.0558397828422116	-	.	gene_id "ENSRNOG00000028521"; transcript_id "ENSRNOG00000028521_tx_2"; exon_id "10_88862403_88862458_-"; exonnum "1"; txlen "5212";
10	ensembl	exon	88862403	88862544	0	-	.	gene_id "ENSRNOG00000028521"; gene_version "7"; transcript_id "ENSRNOT00000150646"; transcript_version "1"; exon_number "1"; gene_name "Plekhm1"; gene_source "ensembl"; gene_biotype "protein_coding"; transcript_name "Plekhm1-203"; transcript_source "ensembl"; transcript_biotype "protein_coding"; exon_id "ENSRNOE00000805257"; exon_version "1";
10	ensembl	five_prime_utr	88862403	88862544	0	-	.	gene_id "ENSRNOG00000028521"; gene_version "7"; transcript_id "ENSRNOT00000150646"; transcript_version "1"; gene_name "Plekhm1"; gene_source "ensembl"; gene_biotype "protein_coding"; transcript_name "Plekhm1-203"; transcript_source "ensembl"; transcript_biotype "protein_coding";
10	sraer114_mid	exon	88866101	88866240	0.288487228035361	-	.	gene_id "ENSRNOG00000084345"; transcript_id "ENSRNOG00000084345_tx_3"; exon_id "10_88866101_88866240_-"; exonnum "4"; txlen "1022";
10	sraer114_mid	exon	88866101	88866240	0.184130198827197	-	.	gene_id "ENSRNOG00000084345"; transcript_id "ENSRNOG00000084345_tx_7"; exon_id "10_88866101_88866240_-"; exonnum "5"; txlen "2069";
10	sraer114_mid	exon	88866101	88866240	0.184130198827197	-	.	gene_id "ENSRNOG00000084345"; transcript_id "ENSRNOG00000084345_tx_8"; exon_id "10_88866101_88866240_-"; exonnum "5"; txlen "1529";
10	ensembl	exon	88867439	88870234	0	-	.	gene_id "ENSRNOG00000084345"; gene_version "1"; transcript_id "ENSRNOT00000134019"; transcript_version "1"; exon_number "4"; gene_source "ensembl"; gene_biotype "lncRNA"; transcript_source "ensembl"; transcript_biotype "lncRNA"; exon_id "ENSRNOE00000698923"; exon_version "1"; tag "Ensembl_canonical";
10	ensembl	gene	88867439	88880333	0	-	.	gene_id "ENSRNOG00000084345"; gene_version "1"; gene_source "ensembl"; gene_biotype "lncRNA";
10	ensembl	transcript	88867439	88880333	0	-	.	gene_id "ENSRNOG00000084345"; gene_version "1"; transcript_id "ENSRNOT00000134019"; transcript_version "1"; gene_source "ensembl"; gene_biotype "lncRNA"; transcript_source "ensembl"; transcript_biotype "lncRNA"; tag "Ensembl_canonical";
10	sraer114_mid	exon	88869188	88870234	0.184130198827197	-	.	gene_id "ENSRNOG00000084345"; transcript_id "ENSRNOG00000084345_tx_7"; exon_id "10_88869188_88870234_-"; exonnum "4"; txlen "2069";
10	sraer114_mid	exon	88869188	88870234	0.184130198827197	-	.	gene_id "ENSRNOG00000084345"; transcript_id "ENSRNOG00000084345_tx_8"; exon_id "10_88869188_88870234_-"; exonnum "4"; txlen "1529";
10	ensembl	exon	88871541	88871947	0	-	.	gene_id "ENSRNOG00000084345"; gene_version "1"; transcript_id "ENSRNOT00000124959"; transcript_version "1"; exon_number "4"; gene_source "ensembl"; gene_biotype "lncRNA"; transcript_source "ensembl"; transcript_biotype "lncRNA"; exon_id "ENSRNOE00000736543"; exon_version "1";
10	ENSEMBL114_rn	exon	88871541	88871947	0.26125713050233	-	.	gene_id "ENSRNOG00000084345"; transcript_id "ENSRNOG00000084345_tx_4"; exon_id "10_88871541_88871947_-"; exonnum "4"; txlen "749";
10	ensembl	transcript	88871541	88876843	0	-	.	gene_id "ENSRNOG00000084345"; gene_version "1"; transcript_id "ENSRNOT00000124959"; transcript_version "1"; gene_source "ensembl"; gene_biotype "lncRNA"; transcript_source "ensembl"; transcript_biotype "lncRNA";
10	sraer114_es	exon	88871840	88871926	0.700899218530678	-	.	gene_id "ENSRNOG00000084345"; transcript_id "ENSRNOG00000084345_tx_2"; exon_id "10_88871840_88871926_-"; exonnum "4"; txlen "969";
10	ensembl	exon	88872028	88872146	0	-	.	gene_id "ENSRNOG00000084345"; gene_version "1"; transcript_id "ENSRNOT00000134019"; transcript_version "1"; exon_number "3"; gene_source "ensembl"; gene_biotype "lncRNA"; transcript_source "ensembl"; transcript_biotype "lncRNA"; exon_id "ENSRNOE00000710529"; exon_version "1"; tag "Ensembl_canonical";
10	ensembl	exon	88872028	88872146	0	-	.	gene_id "ENSRNOG00000084345"; gene_version "1"; transcript_id "ENSRNOT00000124959"; transcript_version "1"; exon_number "3"; gene_source "ensembl"; gene_biotype "lncRNA"; transcript_source "ensembl"; transcript_biotype "lncRNA"; exon_id "ENSRNOE00000710529"; exon_version "1";
10	ENSEMBL114_rn	exon	88872028	88872146	0.700899218530678	-	.	gene_id "ENSRNOG00000084345"; transcript_id "ENSRNOG00000084345_tx_2"; exon_id "10_88872028_88872146_-"; exonnum "3"; txlen "969";
10	ENSEMBL114_rn	exon	88872028	88872146	0.288487228035361	-	.	gene_id "ENSRNOG00000084345"; transcript_id "ENSRNOG00000084345_tx_3"; exon_id "10_88872028_88872146_-"; exonnum "3"; txlen "1022";
10	ENSEMBL114_rn	exon	88872028	88872146	0.26125713050233	-	.	gene_id "ENSRNOG00000084345"; transcript_id "ENSRNOG00000084345_tx_4"; exon_id "10_88872028_88872146_-"; exonnum "3"; txlen "749";
10	ENSEMBL114_rn	exon	88872028	88872146	0.184130198827197	-	.	gene_id "ENSRNOG00000084345"; transcript_id "ENSRNOG00000084345_tx_7"; exon_id "10_88872028_88872146_-"; exonnum "3"; txlen "2069";
10	ENSEMBL114_rn	exon	88872028	88872146	0.184130198827197	-	.	gene_id "ENSRNOG00000084345"; transcript_id "ENSRNOG00000084345_tx_8"; exon_id "10_88872028_88872146_-"; exonnum "3"; txlen "1529";
10	ensembl	exon	88872918	88873106	0	-	.	gene_id "ENSRNOG00000084345"; gene_version "1"; transcript_id "ENSRNOT00000134019"; transcript_version "1"; exon_number "2"; gene_source "ensembl"; gene_biotype "lncRNA"; transcript_source "ensembl"; transcript_biotype "lncRNA"; exon_id "ENSRNOE00000768825"; exon_version "1"; tag "Ensembl_canonical";
10	ensembl	exon	88872918	88873106	0	-	.	gene_id "ENSRNOG00000084345"; gene_version "1"; transcript_id "ENSRNOT00000124959"; transcript_version "1"; exon_number "2"; gene_source "ensembl"; gene_biotype "lncRNA"; transcript_source "ensembl"; transcript_biotype "lncRNA"; exon_id "ENSRNOE00000768825"; exon_version "1";
10	ENSEMBL114_rn	exon	88872918	88873106	0.700899218530678	-	.	gene_id "ENSRNOG00000084345"; transcript_id "ENSRNOG00000084345_tx_2"; exon_id "10_88872918_88873106_-"; exonnum "2"; txlen "969";
10	ENSEMBL114_rn	exon	88872918	88873106	0.288487228035361	-	.	gene_id "ENSRNOG00000084345"; transcript_id "ENSRNOG00000084345_tx_3"; exon_id "10_88872918_88873106_-"; exonnum "2"; txlen "1022";
10	ENSEMBL114_rn	exon	88872918	88873106	0.26125713050233	-	.	gene_id "ENSRNOG00000084345"; transcript_id "ENSRNOG00000084345_tx_4"; exon_id "10_88872918_88873106_-"; exonnum "2"; txlen "749";
10	ENSEMBL114_rn	exon	88872918	88873106	0.184130198827197	-	.	gene_id "ENSRNOG00000084345"; transcript_id "ENSRNOG00000084345_tx_7"; exon_id "10_88872918_88873106_-"; exonnum "2"; txlen "2069";
10	ENSEMBL114_rn	exon	88872918	88873106	0.184130198827197	-	.	gene_id "ENSRNOG00000084345"; transcript_id "ENSRNOG00000084345_tx_8"; exon_id "10_88872918_88873106_-"; exonnum "2"; txlen "1529";
10	sraer114_ss	exon	88875474	88875507	0.26125713050233	-	.	gene_id "ENSRNOG00000084345"; transcript_id "ENSRNOG00000084345_tx_4"; exon_id "10_88875474_88875507_-"; exonnum "1"; txlen "749";
10	sraer114_ss	exon	88875474	88875507	0.184130198827197	-	.	gene_id "ENSRNOG00000084345"; transcript_id "ENSRNOG00000084345_tx_8"; exon_id "10_88875474_88875507_-"; exonnum "1"; txlen "1529";
10	ensembl	exon	88876013	88880333	0	-	.	gene_id "ENSRNOG00000084345"; gene_version "1"; transcript_id "ENSRNOT00000134019"; transcript_version "1"; exon_number "1"; gene_source "ensembl"; gene_biotype "lncRNA"; transcript_source "ensembl"; transcript_biotype "lncRNA"; exon_id "ENSRNOE00000766053"; exon_version "1"; tag "Ensembl_canonical";
10	ensembl	exon	88876270	88876843	0	-	.	gene_id "ENSRNOG00000084345"; gene_version "1"; transcript_id "ENSRNOT00000124959"; transcript_version "1"; exon_number "1"; gene_source "ensembl"; gene_biotype "lncRNA"; transcript_source "ensembl"; transcript_biotype "lncRNA"; exon_id "ENSRNOE00000756228"; exon_version "1";
10	ENSEMBL114_rn	exon	88876270	88876843	0.700899218530678	-	.	gene_id "ENSRNOG00000084345"; transcript_id "ENSRNOG00000084345_tx_2"; exon_id "10_88876270_88876843_-"; exonnum "1"; txlen "969";
10	ENSEMBL114_rn	exon	88876270	88876843	0.288487228035361	-	.	gene_id "ENSRNOG00000084345"; transcript_id "ENSRNOG00000084345_tx_3"; exon_id "10_88876270_88876843_-"; exonnum "1"; txlen "1022";
10	ENSEMBL114_rn	exon	88876270	88876843	0.184130198827197	-	.	gene_id "ENSRNOG00000084345"; transcript_id "ENSRNOG00000084345_tx_7"; exon_id "10_88876270_88876843_-"; exonnum "1"; txlen "2069";
10	sraer114_es	exon	88896459	88896628	5.26865610928509	-	.	gene_id "ENSRNOG00000042025"; transcript_id "ENSRNOG00000042025_tx_2"; exon_id "10_88896459_88896628_-"; exonnum "13"; txlen "2828";
10	sraer114_es	exon	88896459	88896628	0.549199967498661	-	.	gene_id "ENSRNOG00000042025"; transcript_id "ENSRNOG00000042025_tx_4"; exon_id "10_88896459_88896628_-"; exonnum "10"; txlen "2814";
10	ensembl	stop_codon	88896703	88896705	0	-	0	gene_id "ENSRNOG00000042025"; gene_version "6"; transcript_id "ENSRNOT00000066453"; transcript_version "6"; exon_number "20"; gene_name "Lrrc37a"; gene_source "ensembl"; gene_biotype "protein_coding"; transcript_name "Lrrc37a-201"; transcript_source "ensembl"; transcript_biotype "protein_coding"; tag "Ensembl_canonical";
10	ensembl	exon	88896703	88896852	0	-	.	gene_id "ENSRNOG00000042025"; gene_version "6"; transcript_id "ENSRNOT00000066453"; transcript_version "6"; exon_number "20"; gene_name "Lrrc37a"; gene_source "ensembl"; gene_biotype "protein_coding"; transcript_name "Lrrc37a-201"; transcript_source "ensembl"; transcript_biotype "protein_coding"; exon_id "ENSRNOE00000445432"; exon_version "2"; tag "Ensembl_canonical";
10	ensembl	gene	88896703	88933361	0	-	.	gene_id "ENSRNOG00000042025"; gene_version "6"; gene_name "Lrrc37a"; gene_source "ensembl"; gene_biotype "protein_coding";
10	ensembl	transcript	88896703	88933361	0	-	.	gene_id "ENSRNOG00000042025"; gene_version "6"; transcript_id "ENSRNOT00000066453"; transcript_version "6"; gene_name "Lrrc37a"; gene_source "ensembl"; gene_biotype "protein_coding"; transcript_name "Lrrc37a-201"; transcript_source "ensembl"; transcript_biotype "protein_coding"; tag "Ensembl_canonical";
10	ensembl	CDS	88896706	88896852	0	-	0	gene_id "ENSRNOG00000042025"; gene_version "6"; transcript_id "ENSRNOT00000066453"; transcript_version "6"; exon_number "20"; gene_name "Lrrc37a"; gene_source "ensembl"; gene_biotype "protein_coding"; transcript_name "Lrrc37a-201"; transcript_source "ensembl"; transcript_biotype "protein_coding"; protein_id "ENSRNOP00000061128"; protein_version "5"; tag "Ensembl_canonical";
10	sraer114_mid	exon	88896707	88896852	5.26865610928509	-	.	gene_id "ENSRNOG00000042025"; transcript_id "ENSRNOG00000042025_tx_2"; exon_id "10_88896707_88896852_-"; exonnum "12"; txlen "2828";
10	sraer114_mid	exon	88896707	88896852	0.549199967498661	-	.	gene_id "ENSRNOG00000042025"; transcript_id "ENSRNOG00000042025_tx_4"; exon_id "10_88896707_88896852_-"; exonnum "9"; txlen "2814";
10	sraer114_mid	exon	88896926	88896959	5.26865610928509	-	.	gene_id "ENSRNOG00000042025"; transcript_id "ENSRNOG00000042025_tx_2"; exon_id "10_88896926_88896959_-"; exonnum "11"; txlen "2828";
10	sraer114_mid	exon	88896926	88896959	1.42661421692479	-	.	gene_id "ENSRNOG00000042025"; transcript_id "ENSRNOG00000042025_tx_3"; exon_id "10_88896926_88896959_-"; exonnum "12"; txlen "2572";
10	sraer114_mid	exon	88896926	88896959	0.549199967498661	-	.	gene_id "ENSRNOG00000042025"; transcript_id "ENSRNOG00000042025_tx_4"; exon_id "10_88896926_88896959_-"; exonnum "8"; txlen "2814";
10	sraer114_mid	exon	88897756	88897805	5.26865610928509	-	.	gene_id "ENSRNOG00000042025"; transcript_id "ENSRNOG00000042025_tx_2"; exon_id "10_88897756_88897805_-"; exonnum "10"; txlen "2828";
10	sraer114_mid	exon	88897756	88897805	1.42661421692479	-	.	gene_id "ENSRNOG00000042025"; transcript_id "ENSRNOG00000042025_tx_3"; exon_id "10_88897756_88897805_-"; exonnum "11"; txlen "2572";
10	sraer114_mid	exon	88897756	88897805	0.549199967498661	-	.	gene_id "ENSRNOG00000042025"; transcript_id "ENSRNOG00000042025_tx_4"; exon_id "10_88897756_88897805_-"; exonnum "7"; txlen "2814";
10	sraer114_mid	exon	88901136	88901240	5.26865610928509	-	.	gene_id "ENSRNOG00000042025"; transcript_id "ENSRNOG00000042025_tx_2"; exon_id "10_88901136_88901240_-"; exonnum "9"; txlen "2828";
10	sraer114_mid	exon	88901136	88901240	1.42661421692479	-	.	gene_id "ENSRNOG00000042025"; transcript_id "ENSRNOG00000042025_tx_3"; exon_id "10_88901136_88901240_-"; exonnum "10"; txlen "2572";
10	sraer114_mid	exon	88901136	88901240	0.549199967498661	-	.	gene_id "ENSRNOG00000042025"; transcript_id "ENSRNOG00000042025_tx_4"; exon_id "10_88901136_88901240_-"; exonnum "6"; txlen "2814";
10	ensembl	exon	88901865	88903212	0	-	.	gene_id "ENSRNOG00000042025"; gene_version "6"; transcript_id "ENSRNOT00000066453"; transcript_version "6"; exon_number "19"; gene_name "Lrrc37a"; gene_source "ensembl"; gene_biotype "protein_coding"; transcript_name "Lrrc37a-201"; transcript_source "ensembl"; transcript_biotype "protein_coding"; exon_id "ENSRNOE00000478164"; exon_version "3"; tag "Ensembl_canonical";
10	ensembl	CDS	88901865	88903212	0	-	1	gene_id "ENSRNOG00000042025"; gene_version "6"; transcript_id "ENSRNOT00000066453"; transcript_version "6"; exon_number "19"; gene_name "Lrrc37a"; gene_source "ensembl"; gene_biotype "protein_coding"; transcript_name "Lrrc37a-201"; transcript_source "ensembl"; transcript_biotype "protein_coding"; protein_id "ENSRNOP00000061128"; protein_version "5"; tag "Ensembl_canonical";
10	sraer114_mid	exon	88901997	88903747	5.26865610928509	-	.	gene_id "ENSRNOG00000042025"; transcript_id "ENSRNOG00000042025_tx_2"; exon_id "10_88901997_88903747_-"; exonnum "8"; txlen "2828";
10	sraer114_mid	exon	88901997	88903747	1.42661421692479	-	.	gene_id "ENSRNOG00000042025"; transcript_id "ENSRNOG00000042025_tx_3"; exon_id "10_88901997_88903747_-"; exonnum "9"; txlen "2572";
10	sraer114_mid	exon	88901997	88903747	0.549199967498661	-	.	gene_id "ENSRNOG00000042025"; transcript_id "ENSRNOG00000042025_tx_4"; exon_id "10_88901997_88903747_-"; exonnum "5"; txlen "2814";
10	ensembl	exon	88903483	88903747	0	-	.	gene_id "ENSRNOG00000042025"; gene_version "6"; transcript_id "ENSRNOT00000066453"; transcript_version "6"; exon_number "18"; gene_name "Lrrc37a"; gene_source "ensembl"; gene_biotype "protein_coding"; transcript_name "Lrrc37a-201"; transcript_source "ensembl"; transcript_biotype "protein_coding"; exon_id "ENSRNOE00000423126"; exon_version "3"; tag "Ensembl_canonical";
10	ensembl	CDS	88903483	88903747	0	-	2	gene_id "ENSRNOG00000042025"; gene_version "6"; transcript_id "ENSRNOT00000066453"; transcript_version "6"; exon_number "18"; gene_name "Lrrc37a"; gene_source "ensembl"; gene_biotype "protein_coding"; transcript_name "Lrrc37a-201"; transcript_source "ensembl"; transcript_biotype "protein_coding"; protein_id "ENSRNOP00000061128"; protein_version "5"; tag "Ensembl_canonical";
10	ensembl	exon	88906211	88906338	0	-	.	gene_id "ENSRNOG00000042025"; gene_version "6"; transcript_id "ENSRNOT00000066453"; transcript_version "6"; exon_number "17"; gene_name "Lrrc37a"; gene_source "ensembl"; gene_biotype "protein_coding"; transcript_name "Lrrc37a-201"; transcript_source "ensembl"; transcript_biotype "protein_coding"; exon_id "ENSRNOE00000430143"; exon_version "3"; tag "Ensembl_canonical";
10	ensembl	CDS	88906211	88906338	0	-	1	gene_id "ENSRNOG00000042025"; gene_version "6"; transcript_id "ENSRNOT00000066453"; transcript_version "6"; exon_number "17"; gene_name "Lrrc37a"; gene_source "ensembl"; gene_biotype "protein_coding"; transcript_name "Lrrc37a-201"; transcript_source "ensembl"; transcript_biotype "protein_coding"; protein_id "ENSRNOP00000061128"; protein_version "5"; tag "Ensembl_canonical";
10	ENSEMBL114_rn	exon	88906211	88906338	5.26865610928509	-	.	gene_id "ENSRNOG00000042025"; transcript_id "ENSRNOG00000042025_tx_2"; exon_id "10_88906211_88906338_-"; exonnum "7"; txlen "2828";
10	ENSEMBL114_rn	exon	88906211	88906338	1.42661421692479	-	.	gene_id "ENSRNOG00000042025"; transcript_id "ENSRNOG00000042025_tx_3"; exon_id "10_88906211_88906338_-"; exonnum "8"; txlen "2572";
10	ENSEMBL114_rn	exon	88906211	88906338	0.549199967498661	-	.	gene_id "ENSRNOG00000042025"; transcript_id "ENSRNOG00000042025_tx_4"; exon_id "10_88906211_88906338_-"; exonnum "4"; txlen "2814";
10	ensembl	exon	88909125	88909199	0	-	.	gene_id "ENSRNOG00000042025"; gene_version "6"; transcript_id "ENSRNOT00000066453"; transcript_version "6"; exon_number "16"; gene_name "Lrrc37a"; gene_source "ensembl"; gene_biotype "protein_coding"; transcript_name "Lrrc37a-201"; transcript_source "ensembl"; transcript_biotype "protein_coding"; exon_id "ENSRNOE00000502151"; exon_version "1"; tag "Ensembl_canonical";
10	ensembl	CDS	88909125	88909199	0	-	1	gene_id "ENSRNOG00000042025"; gene_version "6"; transcript_id "ENSRNOT00000066453"; transcript_version "6"; exon_number "16"; gene_name "Lrrc37a"; gene_source "ensembl"; gene_biotype "protein_coding"; transcript_name "Lrrc37a-201"; transcript_source "ensembl"; transcript_biotype "protein_coding"; protein_id "ENSRNOP00000061128"; protein_version "5"; tag "Ensembl_canonical";
10	ENSEMBL114_rn	exon	88909125	88909199	5.26865610928509	-	.	gene_id "ENSRNOG00000042025"; transcript_id "ENSRNOG00000042025_tx_2"; exon_id "10_88909125_88909199_-"; exonnum "6"; txlen "2828";
10	ENSEMBL114_rn	exon	88909125	88909199	1.42661421692479	-	.	gene_id "ENSRNOG00000042025"; transcript_id "ENSRNOG00000042025_tx_3"; exon_id "10_88909125_88909199_-"; exonnum "7"; txlen "2572";
10	ENSEMBL114_rn	exon	88909125	88909199	0.549199967498661	-	.	gene_id "ENSRNOG00000042025"; transcript_id "ENSRNOG00000042025_tx_4"; exon_id "10_88909125_88909199_-"; exonnum "3"; txlen "2814";
10	ensembl	exon	88911066	88911137	0	-	.	gene_id "ENSRNOG00000042025"; gene_version "6"; transcript_id "ENSRNOT00000066453"; transcript_version "6"; exon_number "15"; gene_name "Lrrc37a"; gene_source "ensembl"; gene_biotype "protein_coding"; transcript_name "Lrrc37a-201"; transcript_source "ensembl"; transcript_biotype "protein_coding"; exon_id "ENSRNOE00000432767"; exon_version "1"; tag "Ensembl_canonical";
10	ensembl	CDS	88911066	88911137	0	-	1	gene_id "ENSRNOG00000042025"; gene_version "6"; transcript_id "ENSRNOT00000066453"; transcript_version "6"; exon_number "15"; gene_name "Lrrc37a"; gene_source "ensembl"; gene_biotype "protein_coding"; transcript_name "Lrrc37a-201"; transcript_source "ensembl"; transcript_biotype "protein_coding"; protein_id "ENSRNOP00000061128"; protein_version "5"; tag "Ensembl_canonical";
10	ENSEMBL114_rn	exon	88911066	88911137	5.26865610928509	-	.	gene_id "ENSRNOG00000042025"; transcript_id "ENSRNOG00000042025_tx_2"; exon_id "10_88911066_88911137_-"; exonnum "5"; txlen "2828";
10	ENSEMBL114_rn	exon	88911066	88911137	1.42661421692479	-	.	gene_id "ENSRNOG00000042025"; transcript_id "ENSRNOG00000042025_tx_3"; exon_id "10_88911066_88911137_-"; exonnum "6"; txlen "2572";
10	ENSEMBL114_rn	exon	88911066	88911137	0.549199967498661	-	.	gene_id "ENSRNOG00000042025"; transcript_id "ENSRNOG00000042025_tx_4"; exon_id "10_88911066_88911137_-"; exonnum "2"; txlen "2814";
10	sraer114_ss	exon	88911654	88911936	0.549199967498661	-	.	gene_id "ENSRNOG00000042025"; transcript_id "ENSRNOG00000042025_tx_4"; exon_id "10_88911654_88911936_-"; exonnum "1"; txlen "2814";
10	ensembl	exon	88918796	88918876	0	-	.	gene_id "ENSRNOG00000042025"; gene_version "6"; transcript_id "ENSRNOT00000066453"; transcript_version "6"; exon_number "14"; gene_name "Lrrc37a"; gene_source "ensembl"; gene_biotype "protein_coding"; transcript_name "Lrrc37a-201"; transcript_source "ensembl"; transcript_biotype "protein_coding"; exon_id "ENSRNOE00000451466"; exon_version "1"; tag "Ensembl_canonical";
10	ensembl	CDS	88918796	88918876	0	-	1	gene_id "ENSRNOG00000042025"; gene_version "6"; transcript_id "ENSRNOT00000066453"; transcript_version "6"; exon_number "14"; gene_name "Lrrc37a"; gene_source "ensembl"; gene_biotype "protein_coding"; transcript_name "Lrrc37a-201"; transcript_source "ensembl"; transcript_biotype "protein_coding"; protein_id "ENSRNOP00000061128"; protein_version "5"; tag "Ensembl_canonical";
10	ENSEMBL114_rn	exon	88918796	88918876	5.26865610928509	-	.	gene_id "ENSRNOG00000042025"; transcript_id "ENSRNOG00000042025_tx_2"; exon_id "10_88918796_88918876_-"; exonnum "4"; txlen "2828";
10	ENSEMBL114_rn	exon	88918796	88918876	1.42661421692479	-	.	gene_id "ENSRNOG00000042025"; transcript_id "ENSRNOG00000042025_tx_3"; exon_id "10_88918796_88918876_-"; exonnum "5"; txlen "2572";
10	ensembl	exon	88919890	88919961	0	-	.	gene_id "ENSRNOG00000042025"; gene_version "6"; transcript_id "ENSRNOT00000066453"; transcript_version "6"; exon_number "13"; gene_name "Lrrc37a"; gene_source "ensembl"; gene_biotype "protein_coding"; transcript_name "Lrrc37a-201"; transcript_source "ensembl"; transcript_biotype "protein_coding"; exon_id "ENSRNOE00000477805"; exon_version "1"; tag "Ensembl_canonical";
10	ensembl	CDS	88919890	88919961	0	-	1	gene_id "ENSRNOG00000042025"; gene_version "6"; transcript_id "ENSRNOT00000066453"; transcript_version "6"; exon_number "13"; gene_name "Lrrc37a"; gene_source "ensembl"; gene_biotype "protein_coding"; transcript_name "Lrrc37a-201"; transcript_source "ensembl"; transcript_biotype "protein_coding"; protein_id "ENSRNOP00000061128"; protein_version "5"; tag "Ensembl_canonical";
10	ENSEMBL114_rn	exon	88919890	88919961	5.26865610928509	-	.	gene_id "ENSRNOG00000042025"; transcript_id "ENSRNOG00000042025_tx_2"; exon_id "10_88919890_88919961_-"; exonnum "3"; txlen "2828";
10	ENSEMBL114_rn	exon	88919890	88919961	1.42661421692479	-	.	gene_id "ENSRNOG00000042025"; transcript_id "ENSRNOG00000042025_tx_3"; exon_id "10_88919890_88919961_-"; exonnum "4"; txlen "2572";
10	ensembl	exon	88922851	88922922	0	-	.	gene_id "ENSRNOG00000042025"; gene_version "6"; transcript_id "ENSRNOT00000066453"; transcript_version "6"; exon_number "12"; gene_name "Lrrc37a"; gene_source "ensembl"; gene_biotype "protein_coding"; transcript_name "Lrrc37a-201"; transcript_source "ensembl"; transcript_biotype "protein_coding"; exon_id "ENSRNOE00000479116"; exon_version "3"; tag "Ensembl_canonical";
10	ensembl	CDS	88922851	88922922	0	-	1	gene_id "ENSRNOG00000042025"; gene_version "6"; transcript_id "ENSRNOT00000066453"; transcript_version "6"; exon_number "12"; gene_name "Lrrc37a"; gene_source "ensembl"; gene_biotype "protein_coding"; transcript_name "Lrrc37a-201"; transcript_source "ensembl"; transcript_biotype "protein_coding"; protein_id "ENSRNOP00000061128"; protein_version "5"; tag "Ensembl_canonical";
10	ENSEMBL114_rn	exon	88922851	88922922	5.26865610928509	-	.	gene_id "ENSRNOG00000042025"; transcript_id "ENSRNOG00000042025_tx_2"; exon_id "10_88922851_88922922_-"; exonnum "2"; txlen "2828";
10	ENSEMBL114_rn	exon	88922851	88922922	1.42661421692479	-	.	gene_id "ENSRNOG00000042025"; transcript_id "ENSRNOG00000042025_tx_3"; exon_id "10_88922851_88922922_-"; exonnum "3"; txlen "2572";
10	sraer114_mid	exon	88924688	88924759	5.26865610928509	-	.	gene_id "ENSRNOG00000042025"; transcript_id "ENSRNOG00000042025_tx_2"; exon_id "10_88924688_88924759_-"; exonnum "1"; txlen "2828";
10	sraer114_mid	exon	88924688	88924759	1.42661421692479	-	.	gene_id "ENSRNOG00000042025"; transcript_id "ENSRNOG00000042025_tx_3"; exon_id "10_88924688_88924759_-"; exonnum "2"; txlen "2572";
10	ensembl	exon	88926190	88926318	0	-	.	gene_id "ENSRNOG00000042025"; gene_version "6"; transcript_id "ENSRNOT00000066453"; transcript_version "6"; exon_number "11"; gene_name "Lrrc37a"; gene_source "ensembl"; gene_biotype "protein_coding"; transcript_name "Lrrc37a-201"; transcript_source "ensembl"; transcript_biotype "protein_coding"; exon_id "ENSRNOE00000428815"; exon_version "3"; tag "Ensembl_canonical";
10	ensembl	CDS	88926190	88926318	0	-	1	gene_id "ENSRNOG00000042025"; gene_version "6"; transcript_id "ENSRNOT00000066453"; transcript_version "6"; exon_number "11"; gene_name "Lrrc37a"; gene_source "ensembl"; gene_biotype "protein_coding"; transcript_name "Lrrc37a-201"; transcript_source "ensembl"; transcript_biotype "protein_coding"; protein_id "ENSRNOP00000061128"; protein_version "5"; tag "Ensembl_canonical";
10	ensembl	exon	88927123	88927388	0	-	.	gene_id "ENSRNOG00000042025"; gene_version "6"; transcript_id "ENSRNOT00000066453"; transcript_version "6"; exon_number "10"; gene_name "Lrrc37a"; gene_source "ensembl"; gene_biotype "protein_coding"; transcript_name "Lrrc37a-201"; transcript_source "ensembl"; transcript_biotype "protein_coding"; exon_id "ENSRNOE00000432734"; exon_version "2"; tag "Ensembl_canonical";
10	ensembl	CDS	88927123	88927388	0	-	0	gene_id "ENSRNOG00000042025"; gene_version "6"; transcript_id "ENSRNOT00000066453"; transcript_version "6"; exon_number "10"; gene_name "Lrrc37a"; gene_source "ensembl"; gene_biotype "protein_coding"; transcript_name "Lrrc37a-201"; transcript_source "ensembl"; transcript_biotype "protein_coding"; protein_id "ENSRNOP00000061128"; protein_version "5"; tag "Ensembl_canonical";
10	ensembl	exon	88927512	88927907	0	-	.	gene_id "ENSRNOG00000042025"; gene_version "6"; transcript_id "ENSRNOT00000066453"; transcript_version "6"; exon_number "9"; gene_name "Lrrc37a"; gene_source "ensembl"; gene_biotype "protein_coding"; transcript_name "Lrrc37a-201"; transcript_source "ensembl"; transcript_biotype "protein_coding"; exon_id "ENSRNOE00000483242"; exon_version "2"; tag "Ensembl_canonical";
10	ensembl	CDS	88927512	88927907	0	-	0	gene_id "ENSRNOG00000042025"; gene_version "6"; transcript_id "ENSRNOT00000066453"; transcript_version "6"; exon_number "9"; gene_name "Lrrc37a"; gene_source "ensembl"; gene_biotype "protein_coding"; transcript_name "Lrrc37a-201"; transcript_source "ensembl"; transcript_biotype "protein_coding"; protein_id "ENSRNOP00000061128"; protein_version "5"; tag "Ensembl_canonical";
10	ensembl	exon	88928037	88928069	0	-	.	gene_id "ENSRNOG00000042025"; gene_version "6"; transcript_id "ENSRNOT00000066453"; transcript_version "6"; exon_number "8"; gene_name "Lrrc37a"; gene_source "ensembl"; gene_biotype "protein_coding"; transcript_name "Lrrc37a-201"; transcript_source "ensembl"; transcript_biotype "protein_coding"; exon_id "ENSRNOE00000617622"; exon_version "1"; tag "Ensembl_canonical";
10	ensembl	CDS	88928037	88928069	0	-	0	gene_id "ENSRNOG00000042025"; gene_version "6"; transcript_id "ENSRNOT00000066453"; transcript_version "6"; exon_number "8"; gene_name "Lrrc37a"; gene_source "ensembl"; gene_biotype "protein_coding"; transcript_name "Lrrc37a-201"; transcript_source "ensembl"; transcript_biotype "protein_coding"; protein_id "ENSRNOP00000061128"; protein_version "5"; tag "Ensembl_canonical";
10	ensembl	exon	88928145	88928342	0	-	.	gene_id "ENSRNOG00000042025"; gene_version "6"; transcript_id "ENSRNOT00000066453"; transcript_version "6"; exon_number "7"; gene_name "Lrrc37a"; gene_source "ensembl"; gene_biotype "protein_coding"; transcript_name "Lrrc37a-201"; transcript_source "ensembl"; transcript_biotype "protein_coding"; exon_id "ENSRNOE00000429457"; exon_version "3"; tag "Ensembl_canonical";
10	ensembl	CDS	88928145	88928342	0	-	0	gene_id "ENSRNOG00000042025"; gene_version "6"; transcript_id "ENSRNOT00000066453"; transcript_version "6"; exon_number "7"; gene_name "Lrrc37a"; gene_source "ensembl"; gene_biotype "protein_coding"; transcript_name "Lrrc37a-201"; transcript_source "ensembl"; transcript_biotype "protein_coding"; protein_id "ENSRNOP00000061128"; protein_version "5"; tag "Ensembl_canonical";
10	sraer114_es	exon	88931177	88932602	9.36215579856893	-	.	gene_id "ENSRNOG00000042025"; transcript_id "ENSRNOG00000042025_tx_1"; exon_id "10_88931177_88932602_-"; exonnum "2"; txlen "1486";
10	ensembl	exon	88931418	88931458	0	-	.	gene_id "ENSRNOG00000042025"; gene_version "6"; transcript_id "ENSRNOT00000066453"; transcript_version "6"; exon_number "6"; gene_name "Lrrc37a"; gene_source "ensembl"; gene_biotype "protein_coding"; transcript_name "Lrrc37a-201"; transcript_source "ensembl"; transcript_biotype "protein_coding"; exon_id "ENSRNOE00000646342"; exon_version "1"; tag "Ensembl_canonical";
10	ensembl	CDS	88931418	88931458	0	-	2	gene_id "ENSRNOG00000042025"; gene_version "6"; transcript_id "ENSRNOT00000066453"; transcript_version "6"; exon_number "6"; gene_name "Lrrc37a"; gene_source "ensembl"; gene_biotype "protein_coding"; transcript_name "Lrrc37a-201"; transcript_source "ensembl"; transcript_biotype "protein_coding"; protein_id "ENSRNOP00000061128"; protein_version "5"; tag "Ensembl_canonical";
10	ensembl	exon	88931576	88931589	0	-	.	gene_id "ENSRNOG00000042025"; gene_version "6"; transcript_id "ENSRNOT00000066453"; transcript_version "6"; exon_number "5"; gene_name "Lrrc37a"; gene_source "ensembl"; gene_biotype "protein_coding"; transcript_name "Lrrc37a-201"; transcript_source "ensembl"; transcript_biotype "protein_coding"; exon_id "ENSRNOE00000756432"; exon_version "1"; tag "Ensembl_canonical";
10	ensembl	CDS	88931576	88931589	0	-	1	gene_id "ENSRNOG00000042025"; gene_version "6"; transcript_id "ENSRNOT00000066453"; transcript_version "6"; exon_number "5"; gene_name "Lrrc37a"; gene_source "ensembl"; gene_biotype "protein_coding"; transcript_name "Lrrc37a-201"; transcript_source "ensembl"; transcript_biotype "protein_coding"; protein_id "ENSRNOP00000061128"; protein_version "5"; tag "Ensembl_canonical";
10	ensembl	exon	88931701	88932203	0	-	.	gene_id "ENSRNOG00000042025"; gene_version "6"; transcript_id "ENSRNOT00000066453"; transcript_version "6"; exon_number "4"; gene_name "Lrrc37a"; gene_source "ensembl"; gene_biotype "protein_coding"; transcript_name "Lrrc37a-201"; transcript_source "ensembl"; transcript_biotype "protein_coding"; exon_id "ENSRNOE00000529073"; exon_version "3"; tag "Ensembl_canonical";
10	ensembl	CDS	88931701	88932203	0	-	0	gene_id "ENSRNOG00000042025"; gene_version "6"; transcript_id "ENSRNOT00000066453"; transcript_version "6"; exon_number "4"; gene_name "Lrrc37a"; gene_source "ensembl"; gene_biotype "protein_coding"; transcript_name "Lrrc37a-201"; transcript_source "ensembl"; transcript_biotype "protein_coding"; protein_id "ENSRNOP00000061128"; protein_version "5"; tag "Ensembl_canonical";
10	ensembl	exon	88932206	88932208	0	-	.	gene_id "ENSRNOG00000042025"; gene_version "6"; transcript_id "ENSRNOT00000066453"; transcript_version "6"; exon_number "3"; gene_name "Lrrc37a"; gene_source "ensembl"; gene_biotype "protein_coding"; transcript_name "Lrrc37a-201"; transcript_source "ensembl"; transcript_biotype "protein_coding"; exon_id "ENSRNOE00000693766"; exon_version "1"; tag "Ensembl_canonical";
10	ensembl	CDS	88932206	88932208	0	-	0	gene_id "ENSRNOG00000042025"; gene_version "6"; transcript_id "ENSRNOT00000066453"; transcript_version "6"; exon_number "3"; gene_name "Lrrc37a"; gene_source "ensembl"; gene_biotype "protein_coding"; transcript_name "Lrrc37a-201"; transcript_source "ensembl"; transcript_biotype "protein_coding"; protein_id "ENSRNOP00000061128"; protein_version "5"; tag "Ensembl_canonical";
10	ensembl	exon	88932315	88932738	0	-	.	gene_id "ENSRNOG00000042025"; gene_version "6"; transcript_id "ENSRNOT00000066453"; transcript_version "6"; exon_number "2"; gene_name "Lrrc37a"; gene_source "ensembl"; gene_biotype "protein_coding"; transcript_name "Lrrc37a-201"; transcript_source "ensembl"; transcript_biotype "protein_coding"; exon_id "ENSRNOE00000539099"; exon_version "3"; tag "Ensembl_canonical";
10	ensembl	CDS	88932315	88932738	0	-	1	gene_id "ENSRNOG00000042025"; gene_version "6"; transcript_id "ENSRNOT00000066453"; transcript_version "6"; exon_number "2"; gene_name "Lrrc37a"; gene_source "ensembl"; gene_biotype "protein_coding"; transcript_name "Lrrc37a-201"; transcript_source "ensembl"; transcript_biotype "protein_coding"; protein_id "ENSRNOP00000061128"; protein_version "5"; tag "Ensembl_canonical";
10	ensembl	exon	88932892	88933361	0	-	.	gene_id "ENSRNOG00000042025"; gene_version "6"; transcript_id "ENSRNOT00000066453"; transcript_version "6"; exon_number "1"; gene_name "Lrrc37a"; gene_source "ensembl"; gene_biotype "protein_coding"; transcript_name "Lrrc37a-201"; transcript_source "ensembl"; transcript_biotype "protein_coding"; exon_id "ENSRNOE00000492476"; exon_version "3"; tag "Ensembl_canonical";
10	ensembl	CDS	88932892	88933361	0	-	0	gene_id "ENSRNOG00000042025"; gene_version "6"; transcript_id "ENSRNOT00000066453"; transcript_version "6"; exon_number "1"; gene_name "Lrrc37a"; gene_source "ensembl"; gene_biotype "protein_coding"; transcript_name "Lrrc37a-201"; transcript_source "ensembl"; transcript_biotype "protein_coding"; protein_id "ENSRNOP00000061128"; protein_version "5"; tag "Ensembl_canonical";
10	sraer114_ss	exon	88937699	88937758	9.36215579856893	-	.	gene_id "ENSRNOG00000042025"; transcript_id "ENSRNOG00000042025_tx_1"; exon_id "10_88937699_88937758_-"; exonnum "1"; txlen "1486";
10	sraer114_ss	exon	88937699	88937758	1.42661421692479	-	.	gene_id "ENSRNOG00000042025"; transcript_id "ENSRNOG00000042025_tx_3"; exon_id "10_88937699_88937758_-"; exonnum "1"; txlen "2572";
10	ensembl	three_prime_utr	88962298	88962425	0	-	.	gene_id "ENSRNOG00000042833"; gene_version "5"; transcript_id "ENSRNOT00000043156"; transcript_version "7"; gene_name "Prp2l1"; gene_source "ensembl"; gene_biotype "protein_coding"; transcript_name "Prp2l1-201"; transcript_source "ensembl"; transcript_biotype "protein_coding"; tag "Ensembl_canonical";
10	ensembl	exon	88962298	88962504	0	-	.	gene_id "ENSRNOG00000042833"; gene_version "5"; transcript_id "ENSRNOT00000043156"; transcript_version "7"; exon_number "15"; gene_name "Prp2l1"; gene_source "ensembl"; gene_biotype "protein_coding"; transcript_name "Prp2l1-201"; transcript_source "ensembl"; transcript_biotype "protein_coding"; exon_id "ENSRNOE00000466130"; exon_version "4"; tag "Ensembl_canonical";
10	ENSEMBL114_rn	exon	88962298	88962504	0.3641005463439	-	.	gene_id "ENSRNOG00000042833"; transcript_id "ENSRNOG00000042833_tx_10"; exon_id "10_88962298_88962504_-"; exonnum "15"; txlen "3227";
10	ENSEMBL114_rn	exon	88962298	88962504	0.358173090530851	-	.	gene_id "ENSRNOG00000042833"; transcript_id "ENSRNOG00000042833_tx_11"; exon_id "10_88962298_88962504_-"; exonnum "15"; txlen "3260";
10	ENSEMBL114_rn	exon	88962298	88962504	37.2485084432347	-	.	gene_id "ENSRNOG00000042833"; transcript_id "ENSRNOG00000042833_tx_2"; exon_id "10_88962298_88962504_-"; exonnum "14"; txlen "3124";
10	ENSEMBL114_rn	exon	88962298	88962504	11.2453884022277	-	.	gene_id "ENSRNOG00000042833"; transcript_id "ENSRNOG00000042833_tx_4"; exon_id "10_88962298_88962504_-"; exonnum "13"; txlen "3005";
10	ENSEMBL114_rn	exon	88962298	88962504	8.92507512348298	-	.	gene_id "ENSRNOG00000042833"; transcript_id "ENSRNOG00000042833_tx_5"; exon_id "10_88962298_88962504_-"; exonnum "13"; txlen "3077";
10	ENSEMBL114_rn	exon	88962298	88962504	5.74203287791614	-	.	gene_id "ENSRNOG00000042833"; transcript_id "ENSRNOG00000042833_tx_7"; exon_id "10_88962298_88962504_-"; exonnum "12"; txlen "2958";
10	ensembl	gene	88962298	89040600	0	-	.	gene_id "ENSRNOG00000042833"; gene_version "5"; gene_name "Prp2l1"; gene_source "ensembl"; gene_biotype "protein_coding";
10	ensembl	transcript	88962298	89040600	0	-	.	gene_id "ENSRNOG00000042833"; gene_version "5"; transcript_id "ENSRNOT00000043156"; transcript_version "7"; gene_name "Prp2l1"; gene_source "ensembl"; gene_biotype "protein_coding"; transcript_name "Prp2l1-201"; transcript_source "ensembl"; transcript_biotype "protein_coding"; tag "Ensembl_canonical";
10	ensembl	stop_codon	88962426	88962428	0	-	0	gene_id "ENSRNOG00000042833"; gene_version "5"; transcript_id "ENSRNOT00000043156"; transcript_version "7"; exon_number "15"; gene_name "Prp2l1"; gene_source "ensembl"; gene_biotype "protein_coding"; transcript_name "Prp2l1-201"; transcript_source "ensembl"; transcript_biotype "protein_coding"; tag "Ensembl_canonical";
10	ensembl	CDS	88962429	88962504	0	-	1	gene_id "ENSRNOG00000042833"; gene_version "5"; transcript_id "ENSRNOT00000043156"; transcript_version "7"; exon_number "15"; gene_name "Prp2l1"; gene_source "ensembl"; gene_biotype "protein_coding"; transcript_name "Prp2l1-201"; transcript_source "ensembl"; transcript_biotype "protein_coding"; protein_id "ENSRNOP00000042316"; protein_version "7"; tag "Ensembl_canonical";
10	ensembl	exon	88962584	88962717	0	-	.	gene_id "ENSRNOG00000042833"; gene_version "5"; transcript_id "ENSRNOT00000043156"; transcript_version "7"; exon_number "14"; gene_name "Prp2l1"; gene_source "ensembl"; gene_biotype "protein_coding"; transcript_name "Prp2l1-201"; transcript_source "ensembl"; transcript_biotype "protein_coding"; exon_id "ENSRNOE00000499774"; exon_version "1"; tag "Ensembl_canonical";
10	ensembl	CDS	88962584	88962717	0	-	0	gene_id "ENSRNOG00000042833"; gene_version "5"; transcript_id "ENSRNOT00000043156"; transcript_version "7"; exon_number "14"; gene_name "Prp2l1"; gene_source "ensembl"; gene_biotype "protein_coding"; transcript_name "Prp2l1-201"; transcript_source "ensembl"; transcript_biotype "protein_coding"; protein_id "ENSRNOP00000042316"; protein_version "7"; tag "Ensembl_canonical";
10	ENSEMBL114_rn	exon	88962584	88962717	0.3641005463439	-	.	gene_id "ENSRNOG00000042833"; transcript_id "ENSRNOG00000042833_tx_10"; exon_id "10_88962584_88962717_-"; exonnum "14"; txlen "3227";
10	ENSEMBL114_rn	exon	88962584	88962717	0.358173090530851	-	.	gene_id "ENSRNOG00000042833"; transcript_id "ENSRNOG00000042833_tx_11"; exon_id "10_88962584_88962717_-"; exonnum "14"; txlen "3260";
10	ENSEMBL114_rn	exon	88962584	88962717	37.2485084432347	-	.	gene_id "ENSRNOG00000042833"; transcript_id "ENSRNOG00000042833_tx_2"; exon_id "10_88962584_88962717_-"; exonnum "13"; txlen "3124";
10	ENSEMBL114_rn	exon	88962584	88962717	11.2453884022277	-	.	gene_id "ENSRNOG00000042833"; transcript_id "ENSRNOG00000042833_tx_4"; exon_id "10_88962584_88962717_-"; exonnum "12"; txlen "3005";
10	ENSEMBL114_rn	exon	88962584	88962717	8.92507512348298	-	.	gene_id "ENSRNOG00000042833"; transcript_id "ENSRNOG00000042833_tx_5"; exon_id "10_88962584_88962717_-"; exonnum "12"; txlen "3077";
10	ENSEMBL114_rn	exon	88962584	88962717	5.74203287791614	-	.	gene_id "ENSRNOG00000042833"; transcript_id "ENSRNOG00000042833_tx_7"; exon_id "10_88962584_88962717_-"; exonnum "11"; txlen "2958";
10	ensembl	exon	88962791	88962824	0	-	.	gene_id "ENSRNOG00000042833"; gene_version "5"; transcript_id "ENSRNOT00000043156"; transcript_version "7"; exon_number "13"; gene_name "Prp2l1"; gene_source "ensembl"; gene_biotype "protein_coding"; transcript_name "Prp2l1-201"; transcript_source "ensembl"; transcript_biotype "protein_coding"; exon_id "ENSRNOE00000486559"; exon_version "1"; tag "Ensembl_canonical";
10	ensembl	CDS	88962791	88962824	0	-	1	gene_id "ENSRNOG00000042833"; gene_version "5"; transcript_id "ENSRNOT00000043156"; transcript_version "7"; exon_number "13"; gene_name "Prp2l1"; gene_source "ensembl"; gene_biotype "protein_coding"; transcript_name "Prp2l1-201"; transcript_source "ensembl"; transcript_biotype "protein_coding"; protein_id "ENSRNOP00000042316"; protein_version "7"; tag "Ensembl_canonical";
10	ENSEMBL114_rn	exon	88962791	88962824	0.3641005463439	-	.	gene_id "ENSRNOG00000042833"; transcript_id "ENSRNOG00000042833_tx_10"; exon_id "10_88962791_88962824_-"; exonnum "13"; txlen "3227";
10	ENSEMBL114_rn	exon	88962791	88962824	0.358173090530851	-	.	gene_id "ENSRNOG00000042833"; transcript_id "ENSRNOG00000042833_tx_11"; exon_id "10_88962791_88962824_-"; exonnum "13"; txlen "3260";
10	ENSEMBL114_rn	exon	88962791	88962824	37.2485084432347	-	.	gene_id "ENSRNOG00000042833"; transcript_id "ENSRNOG00000042833_tx_2"; exon_id "10_88962791_88962824_-"; exonnum "12"; txlen "3124";
10	ENSEMBL114_rn	exon	88962791	88962824	11.2453884022277	-	.	gene_id "ENSRNOG00000042833"; transcript_id "ENSRNOG00000042833_tx_4"; exon_id "10_88962791_88962824_-"; exonnum "11"; txlen "3005";
10	ENSEMBL114_rn	exon	88962791	88962824	8.92507512348298	-	.	gene_id "ENSRNOG00000042833"; transcript_id "ENSRNOG00000042833_tx_5"; exon_id "10_88962791_88962824_-"; exonnum "11"; txlen "3077";
10	ENSEMBL114_rn	exon	88962791	88962824	5.74203287791614	-	.	gene_id "ENSRNOG00000042833"; transcript_id "ENSRNOG00000042833_tx_7"; exon_id "10_88962791_88962824_-"; exonnum "10"; txlen "2958";
10	ensembl	exon	88964105	88964151	0	-	.	gene_id "ENSRNOG00000042833"; gene_version "5"; transcript_id "ENSRNOT00000043156"; transcript_version "7"; exon_number "12"; gene_name "Prp2l1"; gene_source "ensembl"; gene_biotype "protein_coding"; transcript_name "Prp2l1-201"; transcript_source "ensembl"; transcript_biotype "protein_coding"; exon_id "ENSRNOE00000485305"; exon_version "1"; tag "Ensembl_canonical";
10	ensembl	CDS	88964105	88964151	0	-	0	gene_id "ENSRNOG00000042833"; gene_version "5"; transcript_id "ENSRNOT00000043156"; transcript_version "7"; exon_number "12"; gene_name "Prp2l1"; gene_source "ensembl"; gene_biotype "protein_coding"; transcript_name "Prp2l1-201"; transcript_source "ensembl"; transcript_biotype "protein_coding"; protein_id "ENSRNOP00000042316"; protein_version "7"; tag "Ensembl_canonical";
10	ENSEMBL114_rn	exon	88964105	88964151	0.3641005463439	-	.	gene_id "ENSRNOG00000042833"; transcript_id "ENSRNOG00000042833_tx_10"; exon_id "10_88964105_88964151_-"; exonnum "12"; txlen "3227";
10	ENSEMBL114_rn	exon	88964105	88964151	0.358173090530851	-	.	gene_id "ENSRNOG00000042833"; transcript_id "ENSRNOG00000042833_tx_11"; exon_id "10_88964105_88964151_-"; exonnum "12"; txlen "3260";
10	ENSEMBL114_rn	exon	88964105	88964151	37.2485084432347	-	.	gene_id "ENSRNOG00000042833"; transcript_id "ENSRNOG00000042833_tx_2"; exon_id "10_88964105_88964151_-"; exonnum "11"; txlen "3124";
10	ENSEMBL114_rn	exon	88964105	88964151	11.2453884022277	-	.	gene_id "ENSRNOG00000042833"; transcript_id "ENSRNOG00000042833_tx_4"; exon_id "10_88964105_88964151_-"; exonnum "10"; txlen "3005";
10	ensembl	exon	88966522	88966626	0	-	.	gene_id "ENSRNOG00000042833"; gene_version "5"; transcript_id "ENSRNOT00000043156"; transcript_version "7"; exon_number "11"; gene_name "Prp2l1"; gene_source "ensembl"; gene_biotype "protein_coding"; transcript_name "Prp2l1-201"; transcript_source "ensembl"; transcript_biotype "protein_coding"; exon_id "ENSRNOE00000467990"; exon_version "1"; tag "Ensembl_canonical";
10	ensembl	CDS	88966522	88966626	0	-	0	gene_id "ENSRNOG00000042833"; gene_version "5"; transcript_id "ENSRNOT00000043156"; transcript_version "7"; exon_number "11"; gene_name "Prp2l1"; gene_source "ensembl"; gene_biotype "protein_coding"; transcript_name "Prp2l1-201"; transcript_source "ensembl"; transcript_biotype "protein_coding"; protein_id "ENSRNOP00000042316"; protein_version "7"; tag "Ensembl_canonical";
10	ENSEMBL114_rn	exon	88966522	88966626	0.3641005463439	-	.	gene_id "ENSRNOG00000042833"; transcript_id "ENSRNOG00000042833_tx_10"; exon_id "10_88966522_88966626_-"; exonnum "11"; txlen "3227";
10	ENSEMBL114_rn	exon	88966522	88966626	0.358173090530851	-	.	gene_id "ENSRNOG00000042833"; transcript_id "ENSRNOG00000042833_tx_11"; exon_id "10_88966522_88966626_-"; exonnum "11"; txlen "3260";
10	ENSEMBL114_rn	exon	88966522	88966626	37.2485084432347	-	.	gene_id "ENSRNOG00000042833"; transcript_id "ENSRNOG00000042833_tx_2"; exon_id "10_88966522_88966626_-"; exonnum "10"; txlen "3124";
10	ENSEMBL114_rn	exon	88966522	88966626	11.2453884022277	-	.	gene_id "ENSRNOG00000042833"; transcript_id "ENSRNOG00000042833_tx_4"; exon_id "10_88966522_88966626_-"; exonnum "9"; txlen "3005";
10	ENSEMBL114_rn	exon	88966522	88966626	8.92507512348298	-	.	gene_id "ENSRNOG00000042833"; transcript_id "ENSRNOG00000042833_tx_5"; exon_id "10_88966522_88966626_-"; exonnum "10"; txlen "3077";
10	ENSEMBL114_rn	exon	88966522	88966626	5.74203287791614	-	.	gene_id "ENSRNOG00000042833"; transcript_id "ENSRNOG00000042833_tx_7"; exon_id "10_88966522_88966626_-"; exonnum "9"; txlen "2958";
10	ensembl	exon	88967417	88969158	0	-	.	gene_id "ENSRNOG00000042833"; gene_version "5"; transcript_id "ENSRNOT00000043156"; transcript_version "7"; exon_number "10"; gene_name "Prp2l1"; gene_source "ensembl"; gene_biotype "protein_coding"; transcript_name "Prp2l1-201"; transcript_source "ensembl"; transcript_biotype "protein_coding"; exon_id "ENSRNOE00000343581"; exon_version "2"; tag "Ensembl_canonical";
10	ensembl	CDS	88967417	88969158	0	-	2	gene_id "ENSRNOG00000042833"; gene_version "5"; transcript_id "ENSRNOT00000043156"; transcript_version "7"; exon_number "10"; gene_name "Prp2l1"; gene_source "ensembl"; gene_biotype "protein_coding"; transcript_name "Prp2l1-201"; transcript_source "ensembl"; transcript_biotype "protein_coding"; protein_id "ENSRNOP00000042316"; protein_version "7"; tag "Ensembl_canonical";
10	ENSEMBL114_rn	exon	88967417	88969158	0.3641005463439	-	.	gene_id "ENSRNOG00000042833"; transcript_id "ENSRNOG00000042833_tx_10"; exon_id "10_88967417_88969158_-"; exonnum "10"; txlen "3227";
10	ENSEMBL114_rn	exon	88967417	88969158	0.358173090530851	-	.	gene_id "ENSRNOG00000042833"; transcript_id "ENSRNOG00000042833_tx_11"; exon_id "10_88967417_88969158_-"; exonnum "10"; txlen "3260";
10	ENSEMBL114_rn	exon	88967417	88969158	37.2485084432347	-	.	gene_id "ENSRNOG00000042833"; transcript_id "ENSRNOG00000042833_tx_2"; exon_id "10_88967417_88969158_-"; exonnum "9"; txlen "3124";
10	ENSEMBL114_rn	exon	88967417	88969158	11.2453884022277	-	.	gene_id "ENSRNOG00000042833"; transcript_id "ENSRNOG00000042833_tx_4"; exon_id "10_88967417_88969158_-"; exonnum "8"; txlen "3005";
10	ENSEMBL114_rn	exon	88967417	88969158	8.92507512348298	-	.	gene_id "ENSRNOG00000042833"; transcript_id "ENSRNOG00000042833_tx_5"; exon_id "10_88967417_88969158_-"; exonnum "9"; txlen "3077";
10	ENSEMBL114_rn	exon	88967417	88969158	5.74203287791614	-	.	gene_id "ENSRNOG00000042833"; transcript_id "ENSRNOG00000042833_tx_7"; exon_id "10_88967417_88969158_-"; exonnum "8"; txlen "2958";
10	ensembl	exon	88971527	88971645	0	-	.	gene_id "ENSRNOG00000042833"; gene_version "5"; transcript_id "ENSRNOT00000043156"; transcript_version "7"; exon_number "9"; gene_name "Prp2l1"; gene_source "ensembl"; gene_biotype "protein_coding"; transcript_name "Prp2l1-201"; transcript_source "ensembl"; transcript_biotype "protein_coding"; exon_id "ENSRNOE00000284670"; exon_version "1"; tag "Ensembl_canonical";
10	ensembl	CDS	88971527	88971645	0	-	1	gene_id "ENSRNOG00000042833"; gene_version "5"; transcript_id "ENSRNOT00000043156"; transcript_version "7"; exon_number "9"; gene_name "Prp2l1"; gene_source "ensembl"; gene_biotype "protein_coding"; transcript_name "Prp2l1-201"; transcript_source "ensembl"; transcript_biotype "protein_coding"; protein_id "ENSRNOP00000042316"; protein_version "7"; tag "Ensembl_canonical";
10	ENSEMBL114_rn	exon	88971527	88971645	0.3641005463439	-	.	gene_id "ENSRNOG00000042833"; transcript_id "ENSRNOG00000042833_tx_10"; exon_id "10_88971527_88971645_-"; exonnum "9"; txlen "3227";
10	ENSEMBL114_rn	exon	88971527	88971645	0.358173090530851	-	.	gene_id "ENSRNOG00000042833"; transcript_id "ENSRNOG00000042833_tx_11"; exon_id "10_88971527_88971645_-"; exonnum "9"; txlen "3260";
10	ENSEMBL114_rn	exon	88971527	88971645	37.2485084432347	-	.	gene_id "ENSRNOG00000042833"; transcript_id "ENSRNOG00000042833_tx_2"; exon_id "10_88971527_88971645_-"; exonnum "8"; txlen "3124";
10	ENSEMBL114_rn	exon	88971527	88971645	8.92507512348298	-	.	gene_id "ENSRNOG00000042833"; transcript_id "ENSRNOG00000042833_tx_5"; exon_id "10_88971527_88971645_-"; exonnum "8"; txlen "3077";
10	ensembl	exon	88993604	88993678	0	-	.	gene_id "ENSRNOG00000042833"; gene_version "5"; transcript_id "ENSRNOT00000043156"; transcript_version "7"; exon_number "8"; gene_name "Prp2l1"; gene_source "ensembl"; gene_biotype "protein_coding"; transcript_name "Prp2l1-201"; transcript_source "ensembl"; transcript_biotype "protein_coding"; exon_id "ENSRNOE00000470703"; exon_version "1"; tag "Ensembl_canonical";
10	ensembl	CDS	88993604	88993678	0	-	1	gene_id "ENSRNOG00000042833"; gene_version "5"; transcript_id "ENSRNOT00000043156"; transcript_version "7"; exon_number "8"; gene_name "Prp2l1"; gene_source "ensembl"; gene_biotype "protein_coding"; transcript_name "Prp2l1-201"; transcript_source "ensembl"; transcript_biotype "protein_coding"; protein_id "ENSRNOP00000042316"; protein_version "7"; tag "Ensembl_canonical";
10	ENSEMBL114_rn	exon	88993604	88993678	0.3641005463439	-	.	gene_id "ENSRNOG00000042833"; transcript_id "ENSRNOG00000042833_tx_10"; exon_id "10_88993604_88993678_-"; exonnum "8"; txlen "3227";
10	ENSEMBL114_rn	exon	88993604	88993678	0.358173090530851	-	.	gene_id "ENSRNOG00000042833"; transcript_id "ENSRNOG00000042833_tx_11"; exon_id "10_88993604_88993678_-"; exonnum "8"; txlen "3260";
10	ENSEMBL114_rn	exon	88993604	88993678	37.2485084432347	-	.	gene_id "ENSRNOG00000042833"; transcript_id "ENSRNOG00000042833_tx_2"; exon_id "10_88993604_88993678_-"; exonnum "7"; txlen "3124";
10	ENSEMBL114_rn	exon	88993604	88993678	11.2453884022277	-	.	gene_id "ENSRNOG00000042833"; transcript_id "ENSRNOG00000042833_tx_4"; exon_id "10_88993604_88993678_-"; exonnum "7"; txlen "3005";
10	ENSEMBL114_rn	exon	88993604	88993678	8.92507512348298	-	.	gene_id "ENSRNOG00000042833"; transcript_id "ENSRNOG00000042833_tx_5"; exon_id "10_88993604_88993678_-"; exonnum "7"; txlen "3077";
10	ENSEMBL114_rn	exon	88993604	88993678	5.74203287791614	-	.	gene_id "ENSRNOG00000042833"; transcript_id "ENSRNOG00000042833_tx_7"; exon_id "10_88993604_88993678_-"; exonnum "7"; txlen "2958";
10	ensembl	exon	88995603	88995674	0	-	.	gene_id "ENSRNOG00000042833"; gene_version "5"; transcript_id "ENSRNOT00000043156"; transcript_version "7"; exon_number "7"; gene_name "Prp2l1"; gene_source "ensembl"; gene_biotype "protein_coding"; transcript_name "Prp2l1-201"; transcript_source "ensembl"; transcript_biotype "protein_coding"; exon_id "ENSRNOE00000357583"; exon_version "1"; tag "Ensembl_canonical";
10	ensembl	CDS	88995603	88995674	0	-	1	gene_id "ENSRNOG00000042833"; gene_version "5"; transcript_id "ENSRNOT00000043156"; transcript_version "7"; exon_number "7"; gene_name "Prp2l1"; gene_source "ensembl"; gene_biotype "protein_coding"; transcript_name "Prp2l1-201"; transcript_source "ensembl"; transcript_biotype "protein_coding"; protein_id "ENSRNOP00000042316"; protein_version "7"; tag "Ensembl_canonical";
10	ENSEMBL114_rn	exon	88995603	88995674	0.3641005463439	-	.	gene_id "ENSRNOG00000042833"; transcript_id "ENSRNOG00000042833_tx_10"; exon_id "10_88995603_88995674_-"; exonnum "7"; txlen "3227";
10	ENSEMBL114_rn	exon	88995603	88995674	0.358173090530851	-	.	gene_id "ENSRNOG00000042833"; transcript_id "ENSRNOG00000042833_tx_11"; exon_id "10_88995603_88995674_-"; exonnum "7"; txlen "3260";
10	ENSEMBL114_rn	exon	88995603	88995674	37.2485084432347	-	.	gene_id "ENSRNOG00000042833"; transcript_id "ENSRNOG00000042833_tx_2"; exon_id "10_88995603_88995674_-"; exonnum "6"; txlen "3124";
10	ENSEMBL114_rn	exon	88995603	88995674	11.2453884022277	-	.	gene_id "ENSRNOG00000042833"; transcript_id "ENSRNOG00000042833_tx_4"; exon_id "10_88995603_88995674_-"; exonnum "6"; txlen "3005";
10	ENSEMBL114_rn	exon	88995603	88995674	8.92507512348298	-	.	gene_id "ENSRNOG00000042833"; transcript_id "ENSRNOG00000042833_tx_5"; exon_id "10_88995603_88995674_-"; exonnum "6"; txlen "3077";
10	ENSEMBL114_rn	exon	88995603	88995674	5.74203287791614	-	.	gene_id "ENSRNOG00000042833"; transcript_id "ENSRNOG00000042833_tx_7"; exon_id "10_88995603_88995674_-"; exonnum "6"; txlen "2958";
10	sraer114_mid	exon	88996093	88996228	0.3641005463439	-	.	gene_id "ENSRNOG00000042833"; transcript_id "ENSRNOG00000042833_tx_10"; exon_id "10_88996093_88996228_-"; exonnum "6"; txlen "3227";
10	sraer114_mid	exon	88996093	88996228	0.358173090530851	-	.	gene_id "ENSRNOG00000042833"; transcript_id "ENSRNOG00000042833_tx_11"; exon_id "10_88996093_88996228_-"; exonnum "6"; txlen "3260";
10	ensembl	exon	89004762	89004842	0	-	.	gene_id "ENSRNOG00000042833"; gene_version "5"; transcript_id "ENSRNOT00000043156"; transcript_version "7"; exon_number "6"; gene_name "Prp2l1"; gene_source "ensembl"; gene_biotype "protein_coding"; transcript_name "Prp2l1-201"; transcript_source "ensembl"; transcript_biotype "protein_coding"; exon_id "ENSRNOE00000283103"; exon_version "1"; tag "Ensembl_canonical";
10	ensembl	CDS	89004762	89004842	0	-	1	gene_id "ENSRNOG00000042833"; gene_version "5"; transcript_id "ENSRNOT00000043156"; transcript_version "7"; exon_number "6"; gene_name "Prp2l1"; gene_source "ensembl"; gene_biotype "protein_coding"; transcript_name "Prp2l1-201"; transcript_source "ensembl"; transcript_biotype "protein_coding"; protein_id "ENSRNOP00000042316"; protein_version "7"; tag "Ensembl_canonical";
10	ENSEMBL114_rn	exon	89004762	89004842	0.3641005463439	-	.	gene_id "ENSRNOG00000042833"; transcript_id "ENSRNOG00000042833_tx_10"; exon_id "10_89004762_89004842_-"; exonnum "5"; txlen "3227";
10	ENSEMBL114_rn	exon	89004762	89004842	0.358173090530851	-	.	gene_id "ENSRNOG00000042833"; transcript_id "ENSRNOG00000042833_tx_11"; exon_id "10_89004762_89004842_-"; exonnum "5"; txlen "3260";
10	ENSEMBL114_rn	exon	89004762	89004842	37.2485084432347	-	.	gene_id "ENSRNOG00000042833"; transcript_id "ENSRNOG00000042833_tx_2"; exon_id "10_89004762_89004842_-"; exonnum "5"; txlen "3124";
10	ENSEMBL114_rn	exon	89004762	89004842	11.2453884022277	-	.	gene_id "ENSRNOG00000042833"; transcript_id "ENSRNOG00000042833_tx_4"; exon_id "10_89004762_89004842_-"; exonnum "5"; txlen "3005";
10	ENSEMBL114_rn	exon	89004762	89004842	8.92507512348298	-	.	gene_id "ENSRNOG00000042833"; transcript_id "ENSRNOG00000042833_tx_5"; exon_id "10_89004762_89004842_-"; exonnum "5"; txlen "3077";
10	ENSEMBL114_rn	exon	89004762	89004842	5.74203287791614	-	.	gene_id "ENSRNOG00000042833"; transcript_id "ENSRNOG00000042833_tx_7"; exon_id "10_89004762_89004842_-"; exonnum "5"; txlen "2958";
10	ensembl	exon	89006082	89006153	0	-	.	gene_id "ENSRNOG00000042833"; gene_version "5"; transcript_id "ENSRNOT00000043156"; transcript_version "7"; exon_number "5"; gene_name "Prp2l1"; gene_source "ensembl"; gene_biotype "protein_coding"; transcript_name "Prp2l1-201"; transcript_source "ensembl"; transcript_biotype "protein_coding"; exon_id "ENSRNOE00000468263"; exon_version "1"; tag "Ensembl_canonical";
10	ensembl	CDS	89006082	89006153	0	-	1	gene_id "ENSRNOG00000042833"; gene_version "5"; transcript_id "ENSRNOT00000043156"; transcript_version "7"; exon_number "5"; gene_name "Prp2l1"; gene_source "ensembl"; gene_biotype "protein_coding"; transcript_name "Prp2l1-201"; transcript_source "ensembl"; transcript_biotype "protein_coding"; protein_id "ENSRNOP00000042316"; protein_version "7"; tag "Ensembl_canonical";
10	ENSEMBL114_rn	exon	89006082	89006153	0.3641005463439	-	.	gene_id "ENSRNOG00000042833"; transcript_id "ENSRNOG00000042833_tx_10"; exon_id "10_89006082_89006153_-"; exonnum "4"; txlen "3227";
10	ENSEMBL114_rn	exon	89006082	89006153	0.358173090530851	-	.	gene_id "ENSRNOG00000042833"; transcript_id "ENSRNOG00000042833_tx_11"; exon_id "10_89006082_89006153_-"; exonnum "4"; txlen "3260";
10	ENSEMBL114_rn	exon	89006082	89006153	37.2485084432347	-	.	gene_id "ENSRNOG00000042833"; transcript_id "ENSRNOG00000042833_tx_2"; exon_id "10_89006082_89006153_-"; exonnum "4"; txlen "3124";
10	ENSEMBL114_rn	exon	89006082	89006153	11.2453884022277	-	.	gene_id "ENSRNOG00000042833"; transcript_id "ENSRNOG00000042833_tx_4"; exon_id "10_89006082_89006153_-"; exonnum "4"; txlen "3005";
10	ENSEMBL114_rn	exon	89006082	89006153	8.92507512348298	-	.	gene_id "ENSRNOG00000042833"; transcript_id "ENSRNOG00000042833_tx_5"; exon_id "10_89006082_89006153_-"; exonnum "4"; txlen "3077";
10	ENSEMBL114_rn	exon	89006082	89006153	5.74203287791614	-	.	gene_id "ENSRNOG00000042833"; transcript_id "ENSRNOG00000042833_tx_7"; exon_id "10_89006082_89006153_-"; exonnum "4"; txlen "2958";
10	ensembl	exon	89009936	89010007	0	-	.	gene_id "ENSRNOG00000042833"; gene_version "5"; transcript_id "ENSRNOT00000043156"; transcript_version "7"; exon_number "4"; gene_name "Prp2l1"; gene_source "ensembl"; gene_biotype "protein_coding"; transcript_name "Prp2l1-201"; transcript_source "ensembl"; transcript_biotype "protein_coding"; exon_id "ENSRNOE00000482434"; exon_version "1"; tag "Ensembl_canonical";
10	ensembl	CDS	89009936	89010007	0	-	1	gene_id "ENSRNOG00000042833"; gene_version "5"; transcript_id "ENSRNOT00000043156"; transcript_version "7"; exon_number "4"; gene_name "Prp2l1"; gene_source "ensembl"; gene_biotype "protein_coding"; transcript_name "Prp2l1-201"; transcript_source "ensembl"; transcript_biotype "protein_coding"; protein_id "ENSRNOP00000042316"; protein_version "7"; tag "Ensembl_canonical";
10	ENSEMBL114_rn	exon	89009936	89010007	0.3641005463439	-	.	gene_id "ENSRNOG00000042833"; transcript_id "ENSRNOG00000042833_tx_10"; exon_id "10_89009936_89010007_-"; exonnum "3"; txlen "3227";
10	ENSEMBL114_rn	exon	89009936	89010007	0.358173090530851	-	.	gene_id "ENSRNOG00000042833"; transcript_id "ENSRNOG00000042833_tx_11"; exon_id "10_89009936_89010007_-"; exonnum "3"; txlen "3260";
10	ENSEMBL114_rn	exon	89009936	89010007	37.2485084432347	-	.	gene_id "ENSRNOG00000042833"; transcript_id "ENSRNOG00000042833_tx_2"; exon_id "10_89009936_89010007_-"; exonnum "3"; txlen "3124";
10	ENSEMBL114_rn	exon	89009936	89010007	11.2453884022277	-	.	gene_id "ENSRNOG00000042833"; transcript_id "ENSRNOG00000042833_tx_4"; exon_id "10_89009936_89010007_-"; exonnum "3"; txlen "3005";
10	ENSEMBL114_rn	exon	89009936	89010007	8.92507512348298	-	.	gene_id "ENSRNOG00000042833"; transcript_id "ENSRNOG00000042833_tx_5"; exon_id "10_89009936_89010007_-"; exonnum "3"; txlen "3077";
10	ENSEMBL114_rn	exon	89009936	89010007	5.74203287791614	-	.	gene_id "ENSRNOG00000042833"; transcript_id "ENSRNOG00000042833_tx_7"; exon_id "10_89009936_89010007_-"; exonnum "3"; txlen "2958";
10	ensembl	exon	89013160	89013231	0	-	.	gene_id "ENSRNOG00000042833"; gene_version "5"; transcript_id "ENSRNOT00000043156"; transcript_version "7"; exon_number "3"; gene_name "Prp2l1"; gene_source "ensembl"; gene_biotype "protein_coding"; transcript_name "Prp2l1-201"; transcript_source "ensembl"; transcript_biotype "protein_coding"; exon_id "ENSRNOE00000475048"; exon_version "2"; tag "Ensembl_canonical";
10	ensembl	CDS	89013160	89013231	0	-	1	gene_id "ENSRNOG00000042833"; gene_version "5"; transcript_id "ENSRNOT00000043156"; transcript_version "7"; exon_number "3"; gene_name "Prp2l1"; gene_source "ensembl"; gene_biotype "protein_coding"; transcript_name "Prp2l1-201"; transcript_source "ensembl"; transcript_biotype "protein_coding"; protein_id "ENSRNOP00000042316"; protein_version "7"; tag "Ensembl_canonical";
10	ENSEMBL114_rn	exon	89013160	89013231	0.3641005463439	-	.	gene_id "ENSRNOG00000042833"; transcript_id "ENSRNOG00000042833_tx_10"; exon_id "10_89013160_89013231_-"; exonnum "2"; txlen "3227";
10	ENSEMBL114_rn	exon	89013160	89013231	0.358173090530851	-	.	gene_id "ENSRNOG00000042833"; transcript_id "ENSRNOG00000042833_tx_11"; exon_id "10_89013160_89013231_-"; exonnum "2"; txlen "3260";
10	ENSEMBL114_rn	exon	89013160	89013231	37.2485084432347	-	.	gene_id "ENSRNOG00000042833"; transcript_id "ENSRNOG00000042833_tx_2"; exon_id "10_89013160_89013231_-"; exonnum "2"; txlen "3124";
10	ENSEMBL114_rn	exon	89013160	89013231	11.2453884022277	-	.	gene_id "ENSRNOG00000042833"; transcript_id "ENSRNOG00000042833_tx_4"; exon_id "10_89013160_89013231_-"; exonnum "2"; txlen "3005";
10	ENSEMBL114_rn	exon	89013160	89013231	8.92507512348298	-	.	gene_id "ENSRNOG00000042833"; transcript_id "ENSRNOG00000042833_tx_5"; exon_id "10_89013160_89013231_-"; exonnum "2"; txlen "3077";
10	ENSEMBL114_rn	exon	89013160	89013231	5.74203287791614	-	.	gene_id "ENSRNOG00000042833"; transcript_id "ENSRNOG00000042833_tx_7"; exon_id "10_89013160_89013231_-"; exonnum "2"; txlen "2958";
10	sraer114_ss	exon	89016377	89016668	0.358173090530851	-	.	gene_id "ENSRNOG00000042833"; transcript_id "ENSRNOG00000042833_tx_11"; exon_id "10_89016377_89016668_-"; exonnum "1"; txlen "3260";
10	sraer114_ss	exon	89016377	89016668	37.2485084432347	-	.	gene_id "ENSRNOG00000042833"; transcript_id "ENSRNOG00000042833_tx_2"; exon_id "10_89016377_89016668_-"; exonnum "1"; txlen "3124";
10	sraer114_ss	exon	89016377	89016668	11.2453884022277	-	.	gene_id "ENSRNOG00000042833"; transcript_id "ENSRNOG00000042833_tx_4"; exon_id "10_89016377_89016668_-"; exonnum "1"; txlen "3005";
10	sraer114_ss	exon	89016377	89016668	8.92507512348298	-	.	gene_id "ENSRNOG00000042833"; transcript_id "ENSRNOG00000042833_tx_5"; exon_id "10_89016377_89016668_-"; exonnum "1"; txlen "3077";
10	sraer114_ss	exon	89016377	89016668	5.74203287791614	-	.	gene_id "ENSRNOG00000042833"; transcript_id "ENSRNOG00000042833_tx_7"; exon_id "10_89016377_89016668_-"; exonnum "1"; txlen "2958";
10	ensembl	CDS	89016377	89034321	0	-	0	gene_id "ENSRNOG00000042833"; gene_version "5"; transcript_id "ENSRNOT00000043156"; transcript_version "7"; exon_number "2"; gene_name "Prp2l1"; gene_source "ensembl"; gene_biotype "protein_coding"; transcript_name "Prp2l1-201"; transcript_source "ensembl"; transcript_biotype "protein_coding"; protein_id "ENSRNOP00000042316"; protein_version "7"; tag "Ensembl_canonical";
10	ensembl	exon	89016377	89034623	0	-	.	gene_id "ENSRNOG00000042833"; gene_version "5"; transcript_id "ENSRNOT00000043156"; transcript_version "7"; exon_number "2"; gene_name "Prp2l1"; gene_source "ensembl"; gene_biotype "protein_coding"; transcript_name "Prp2l1-201"; transcript_source "ensembl"; transcript_biotype "protein_coding"; exon_id "ENSRNOE00000644362"; exon_version "2"; tag "Ensembl_canonical";
10	ensembl	start_codon	89034319	89034321	0	-	0	gene_id "ENSRNOG00000042833"; gene_version "5"; transcript_id "ENSRNOT00000043156"; transcript_version "7"; exon_number "2"; gene_name "Prp2l1"; gene_source "ensembl"; gene_biotype "protein_coding"; transcript_name "Prp2l1-201"; transcript_source "ensembl"; transcript_biotype "protein_coding"; tag "Ensembl_canonical";
10	ensembl	five_prime_utr	89034322	89034623	0	-	.	gene_id "ENSRNOG00000042833"; gene_version "5"; transcript_id "ENSRNOT00000043156"; transcript_version "7"; gene_name "Prp2l1"; gene_source "ensembl"; gene_biotype "protein_coding"; transcript_name "Prp2l1-201"; transcript_source "ensembl"; transcript_biotype "protein_coding"; tag "Ensembl_canonical";
10	ensembl	exon	89040342	89040600	0	-	.	gene_id "ENSRNOG00000042833"; gene_version "5"; transcript_id "ENSRNOT00000043156"; transcript_version "7"; exon_number "1"; gene_name "Prp2l1"; gene_source "ensembl"; gene_biotype "protein_coding"; transcript_name "Prp2l1-201"; transcript_source "ensembl"; transcript_biotype "protein_coding"; exon_id "ENSRNOE00000587557"; exon_version "2"; tag "Ensembl_canonical";
10	ensembl	five_prime_utr	89040342	89040600	0	-	.	gene_id "ENSRNOG00000042833"; gene_version "5"; transcript_id "ENSRNOT00000043156"; transcript_version "7"; gene_name "Prp2l1"; gene_source "ensembl"; gene_biotype "protein_coding"; transcript_name "Prp2l1-201"; transcript_source "ensembl"; transcript_biotype "protein_coding"; tag "Ensembl_canonical";
10	ENSEMBL114_rn	exon	89040342	89040600	0.3641005463439	-	.	gene_id "ENSRNOG00000042833"; transcript_id "ENSRNOG00000042833_tx_10"; exon_id "10_89040342_89040600_-"; exonnum "1"; txlen "3227";
10	ensembl	three_prime_utr	89044375	89044648	0	-	.	gene_id "ENSRNOG00000003501"; gene_version "6"; transcript_id "ENSRNOT00000004650"; transcript_version "6"; gene_name "Lyzl6"; gene_source "ensembl"; gene_biotype "protein_coding"; transcript_name "Lyzl6-201"; transcript_source "ensembl"; transcript_biotype "protein_coding"; tag "Ensembl_canonical";
10	ensembl	exon	89044375	89044718	0	-	.	gene_id "ENSRNOG00000003501"; gene_version "6"; transcript_id "ENSRNOT00000004650"; transcript_version "6"; exon_number "5"; gene_name "Lyzl6"; gene_source "ensembl"; gene_biotype "protein_coding"; transcript_name "Lyzl6-201"; transcript_source "ensembl"; transcript_biotype "protein_coding"; exon_id "ENSRNOE00000032832"; exon_version "4"; tag "Ensembl_canonical";
10	ENSEMBL114_rn	exon	89044375	89044718	0.187097614778528	-	.	gene_id "ENSRNOG00000003501"; transcript_id "ENSRNOG00000003501_tx_5"; exon_id "10_89044375_89044718_-"; exonnum "4"; txlen "653";
10	ENSEMBL114_rn	exon	89044375	89044718	0.0947935487969697	-	.	gene_id "ENSRNOG00000003501"; transcript_id "ENSRNOG00000003501_tx_8"; exon_id "10_89044375_89044718_-"; exonnum "6"; txlen "1088";
10	ENSEMBL114_rn	exon	89044375	89044718	0.0194850395646752	-	.	gene_id "ENSRNOG00000003501"; transcript_id "ENSRNOG00000003501_tx_9"; exon_id "10_89044375_89044718_-"; exonnum "6"; txlen "1063";
10	ensembl	gene	89044375	89049210	0	-	.	gene_id "ENSRNOG00000003501"; gene_version "6"; gene_name "Lyzl6"; gene_source "ensembl"; gene_biotype "protein_coding";
10	ensembl	transcript	89044375	89049210	0	-	.	gene_id "ENSRNOG00000003501"; gene_version "6"; transcript_id "ENSRNOT00000004650"; transcript_version "6"; gene_name "Lyzl6"; gene_source "ensembl"; gene_biotype "protein_coding"; transcript_name "Lyzl6-201"; transcript_source "ensembl"; transcript_biotype "protein_coding"; tag "Ensembl_canonical";
10	ensembl	stop_codon	89044649	89044651	0	-	0	gene_id "ENSRNOG00000003501"; gene_version "6"; transcript_id "ENSRNOT00000004650"; transcript_version "6"; exon_number "5"; gene_name "Lyzl6"; gene_source "ensembl"; gene_biotype "protein_coding"; transcript_name "Lyzl6-201"; transcript_source "ensembl"; transcript_biotype "protein_coding"; tag "Ensembl_canonical";
10	ensembl	CDS	89044652	89044718	0	-	1	gene_id "ENSRNOG00000003501"; gene_version "6"; transcript_id "ENSRNOT00000004650"; transcript_version "6"; exon_number "5"; gene_name "Lyzl6"; gene_source "ensembl"; gene_biotype "protein_coding"; transcript_name "Lyzl6-201"; transcript_source "ensembl"; transcript_biotype "protein_coding"; protein_id "ENSRNOP00000004650"; protein_version "5"; tag "Ensembl_canonical";
10	ensembl	exon	89045940	89046018	0	-	.	gene_id "ENSRNOG00000003501"; gene_version "6"; transcript_id "ENSRNOT00000004650"; transcript_version "6"; exon_number "4"; gene_name "Lyzl6"; gene_source "ensembl"; gene_biotype "protein_coding"; transcript_name "Lyzl6-201"; transcript_source "ensembl"; transcript_biotype "protein_coding"; exon_id "ENSRNOE00000032815"; exon_version "3"; tag "Ensembl_canonical";
10	ensembl	CDS	89045940	89046018	0	-	2	gene_id "ENSRNOG00000003501"; gene_version "6"; transcript_id "ENSRNOT00000004650"; transcript_version "6"; exon_number "4"; gene_name "Lyzl6"; gene_source "ensembl"; gene_biotype "protein_coding"; transcript_name "Lyzl6-201"; transcript_source "ensembl"; transcript_biotype "protein_coding"; protein_id "ENSRNOP00000004650"; protein_version "5"; tag "Ensembl_canonical";
10	ENSEMBL114_rn	exon	89045940	89046018	0.187097614778528	-	.	gene_id "ENSRNOG00000003501"; transcript_id "ENSRNOG00000003501_tx_5"; exon_id "10_89045940_89046018_-"; exonnum "3"; txlen "653";
10	ENSEMBL114_rn	exon	89045940	89046018	0.0947935487969697	-	.	gene_id "ENSRNOG00000003501"; transcript_id "ENSRNOG00000003501_tx_8"; exon_id "10_89045940_89046018_-"; exonnum "5"; txlen "1088";
10	ENSEMBL114_rn	exon	89045940	89046018	0.0194850395646752	-	.	gene_id "ENSRNOG00000003501"; transcript_id "ENSRNOG00000003501_tx_9"; exon_id "10_89045940_89046018_-"; exonnum "5"; txlen "1063";
10	ensembl	exon	89047061	89047219	0	-	.	gene_id "ENSRNOG00000003501"; gene_version "6"; transcript_id "ENSRNOT00000004650"; transcript_version "6"; exon_number "3"; gene_name "Lyzl6"; gene_source "ensembl"; gene_biotype "protein_coding"; transcript_name "Lyzl6-201"; transcript_source "ensembl"; transcript_biotype "protein_coding"; exon_id "ENSRNOE00000032798"; exon_version "1"; tag "Ensembl_canonical";
10	ensembl	CDS	89047061	89047219	0	-	2	gene_id "ENSRNOG00000003501"; gene_version "6"; transcript_id "ENSRNOT00000004650"; transcript_version "6"; exon_number "3"; gene_name "Lyzl6"; gene_source "ensembl"; gene_biotype "protein_coding"; transcript_name "Lyzl6-201"; transcript_source "ensembl"; transcript_biotype "protein_coding"; protein_id "ENSRNOP00000004650"; protein_version "5"; tag "Ensembl_canonical";
10	ENSEMBL114_rn	exon	89047061	89047219	0.0947935487969697	-	.	gene_id "ENSRNOG00000003501"; transcript_id "ENSRNOG00000003501_tx_8"; exon_id "10_89047061_89047219_-"; exonnum "4"; txlen "1088";
10	ENSEMBL114_rn	exon	89047061	89047219	0.0194850395646752	-	.	gene_id "ENSRNOG00000003501"; transcript_id "ENSRNOG00000003501_tx_9"; exon_id "10_89047061_89047219_-"; exonnum "4"; txlen "1063";
10	sraer114_mid	exon	89047176	89047219	0.187097614778528	-	.	gene_id "ENSRNOG00000003501"; transcript_id "ENSRNOG00000003501_tx_5"; exon_id "10_89047176_89047219_-"; exonnum "2"; txlen "653";
10	ensembl	CDS	89048659	89048800	0	-	0	gene_id "ENSRNOG00000003501"; gene_version "6"; transcript_id "ENSRNOT00000004650"; transcript_version "6"; exon_number "2"; gene_name "Lyzl6"; gene_source "ensembl"; gene_biotype "protein_coding"; transcript_name "Lyzl6-201"; transcript_source "ensembl"; transcript_biotype "protein_coding"; protein_id "ENSRNOP00000004650"; protein_version "5"; tag "Ensembl_canonical";
10	ensembl	exon	89048659	89048844	0	-	.	gene_id "ENSRNOG00000003501"; gene_version "6"; transcript_id "ENSRNOT00000004650"; transcript_version "6"; exon_number "2"; gene_name "Lyzl6"; gene_source "ensembl"; gene_biotype "protein_coding"; transcript_name "Lyzl6-201"; transcript_source "ensembl"; transcript_biotype "protein_coding"; exon_id "ENSRNOE00000032787"; exon_version "2"; tag "Ensembl_canonical";
10	ENSEMBL114_rn	exon	89048659	89048844	0.559297619135287	-	.	gene_id "ENSRNOG00000003501"; transcript_id "ENSRNOG00000003501_tx_3"; exon_id "10_89048659_89048844_-"; exonnum "3"; txlen "563";
10	ENSEMBL114_rn	exon	89048659	89048844	0.263437284375316	-	.	gene_id "ENSRNOG00000003501"; transcript_id "ENSRNOG00000003501_tx_4"; exon_id "10_89048659_89048844_-"; exonnum "3"; txlen "542";
10	ENSEMBL114_rn	exon	89048659	89048844	0.187097614778528	-	.	gene_id "ENSRNOG00000003501"; transcript_id "ENSRNOG00000003501_tx_5"; exon_id "10_89048659_89048844_-"; exonnum "1"; txlen "653";
10	ENSEMBL114_rn	exon	89048659	89048844	0.129692201538617	-	.	gene_id "ENSRNOG00000003501"; transcript_id "ENSRNOG00000003501_tx_7"; exon_id "10_89048659_89048844_-"; exonnum "3"; txlen "594";
10	ENSEMBL114_rn	exon	89048659	89048844	0.0947935487969697	-	.	gene_id "ENSRNOG00000003501"; transcript_id "ENSRNOG00000003501_tx_8"; exon_id "10_89048659_89048844_-"; exonnum "3"; txlen "1088";
10	ENSEMBL114_rn	exon	89048659	89048844	0.0194850395646752	-	.	gene_id "ENSRNOG00000003501"; transcript_id "ENSRNOG00000003501_tx_9"; exon_id "10_89048659_89048844_-"; exonnum "3"; txlen "1063";
10	ensembl	start_codon	89048798	89048800	0	-	0	gene_id "ENSRNOG00000003501"; gene_version "6"; transcript_id "ENSRNOT00000004650"; transcript_version "6"; exon_number "2"; gene_name "Lyzl6"; gene_source "ensembl"; gene_biotype "protein_coding"; transcript_name "Lyzl6-201"; transcript_source "ensembl"; transcript_biotype "protein_coding"; tag "Ensembl_canonical";
10	ensembl	five_prime_utr	89048801	89048844	0	-	.	gene_id "ENSRNOG00000003501"; gene_version "6"; transcript_id "ENSRNOT00000004650"; transcript_version "6"; gene_name "Lyzl6"; gene_source "ensembl"; gene_biotype "protein_coding"; transcript_name "Lyzl6-201"; transcript_source "ensembl"; transcript_biotype "protein_coding"; tag "Ensembl_canonical";
10	ensembl	exon	89049178	89049210	0	-	.	gene_id "ENSRNOG00000003501"; gene_version "6"; transcript_id "ENSRNOT00000004650"; transcript_version "6"; exon_number "1"; gene_name "Lyzl6"; gene_source "ensembl"; gene_biotype "protein_coding"; transcript_name "Lyzl6-201"; transcript_source "ensembl"; transcript_biotype "protein_coding"; exon_id "ENSRNOE00000450307"; exon_version "1"; tag "Ensembl_canonical";
10	ensembl	five_prime_utr	89049178	89049210	0	-	.	gene_id "ENSRNOG00000003501"; gene_version "6"; transcript_id "ENSRNOT00000004650"; transcript_version "6"; gene_name "Lyzl6"; gene_source "ensembl"; gene_biotype "protein_coding"; transcript_name "Lyzl6-201"; transcript_source "ensembl"; transcript_biotype "protein_coding"; tag "Ensembl_canonical";
10	sraer114_mid	exon	89049178	89049380	0.559297619135287	-	.	gene_id "ENSRNOG00000003501"; transcript_id "ENSRNOG00000003501_tx_3"; exon_id "10_89049178_89049380_-"; exonnum "2"; txlen "563";
10	sraer114_mid	exon	89049178	89049380	0.263437284375316	-	.	gene_id "ENSRNOG00000003501"; transcript_id "ENSRNOG00000003501_tx_4"; exon_id "10_89049178_89049380_-"; exonnum "2"; txlen "542";
10	sraer114_mid	exon	89049178	89049380	0.129692201538617	-	.	gene_id "ENSRNOG00000003501"; transcript_id "ENSRNOG00000003501_tx_7"; exon_id "10_89049178_89049380_-"; exonnum "2"; txlen "594";
10	sraer114_mid	exon	89049178	89049380	0.0947935487969697	-	.	gene_id "ENSRNOG00000003501"; transcript_id "ENSRNOG00000003501_tx_8"; exon_id "10_89049178_89049380_-"; exonnum "2"; txlen "1088";
10	sraer114_mid	exon	89049178	89049380	0.0194850395646752	-	.	gene_id "ENSRNOG00000003501"; transcript_id "ENSRNOG00000003501_tx_9"; exon_id "10_89049178_89049380_-"; exonnum "2"; txlen "1063";
10	sraer114_ss	exon	89049573	89049746	0.559297619135287	-	.	gene_id "ENSRNOG00000003501"; transcript_id "ENSRNOG00000003501_tx_3"; exon_id "10_89049573_89049746_-"; exonnum "1"; txlen "563";
10	sraer114_ss	exon	89050351	89050503	0.263437284375316	-	.	gene_id "ENSRNOG00000003501"; transcript_id "ENSRNOG00000003501_tx_4"; exon_id "10_89050351_89050503_-"; exonnum "1"; txlen "542";
10	sraer114_ss	exon	89055956	89056047	0.0194850395646752	-	.	gene_id "ENSRNOG00000003501"; transcript_id "ENSRNOG00000003501_tx_9"; exon_id "10_89055956_89056047_-"; exonnum "1"; txlen "1063";
10	sraer114_ss	exon	89056832	89056948	0.0947935487969697	-	.	gene_id "ENSRNOG00000003501"; transcript_id "ENSRNOG00000003501_tx_8"; exon_id "10_89056832_89056948_-"; exonnum "1"; txlen "1088";
10	sraer114_es	exon	89064388	89064862	0.15806237062519	-	.	gene_id "ENSRNOG00000003501"; transcript_id "ENSRNOG00000003501_tx_6"; exon_id "10_89064388_89064862_-"; exonnum "2"; txlen "680";
10	sraer114_ss	exon	89077538	89077742	0.15806237062519	-	.	gene_id "ENSRNOG00000003501"; transcript_id "ENSRNOG00000003501_tx_6"; exon_id "10_89077538_89077742_-"; exonnum "1"; txlen "680";
10	sraer114_ss	exon	89077538	89077742	0.129692201538617	-	.	gene_id "ENSRNOG00000003501"; transcript_id "ENSRNOG00000003501_tx_7"; exon_id "10_89077538_89077742_-"; exonnum "1"; txlen "594";
10	ensembl	three_prime_utr	89086331	89087752	0	-	.	gene_id "ENSRNOG00000003506"; gene_version "7"; transcript_id "ENSRNOT00000103024"; transcript_version "2"; gene_name "Gosr2"; gene_source "ensembl"; gene_biotype "protein_coding"; transcript_name "Gosr2-202"; transcript_source "ensembl"; transcript_biotype "protein_coding";
10	ensembl	three_prime_utr	89086331	89087752	0	-	.	gene_id "ENSRNOG00000003506"; gene_version "7"; transcript_id "ENSRNOT00000005046"; transcript_version "6"; gene_name "Gosr2"; gene_source "ensembl"; gene_biotype "protein_coding"; transcript_name "Gosr2-201"; transcript_source "ensembl"; transcript_biotype "protein_coding"; tag "Ensembl_canonical";
10	ensembl	exon	89086331	89087914	0	-	.	gene_id "ENSRNOG00000003506"; gene_version "7"; transcript_id "ENSRNOT00000103024"; transcript_version "2"; exon_number "6"; gene_name "Gosr2"; gene_source "ensembl"; gene_biotype "protein_coding"; transcript_name "Gosr2-202"; transcript_source "ensembl"; transcript_biotype "protein_coding"; exon_id "ENSRNOE00000271775"; exon_version "3";
10	ensembl	exon	89086331	89087914	0	-	.	gene_id "ENSRNOG00000003506"; gene_version "7"; transcript_id "ENSRNOT00000005046"; transcript_version "6"; exon_number "6"; gene_name "Gosr2"; gene_source "ensembl"; gene_biotype "protein_coding"; transcript_name "Gosr2-201"; transcript_source "ensembl"; transcript_biotype "protein_coding"; exon_id "ENSRNOE00000271775"; exon_version "3"; tag "Ensembl_canonical";
10	ensembl	transcript	89086331	89098425	0	-	.	gene_id "ENSRNOG00000003506"; gene_version "7"; transcript_id "ENSRNOT00000103024"; transcript_version "2"; gene_name "Gosr2"; gene_source "ensembl"; gene_biotype "protein_coding"; transcript_name "Gosr2-202"; transcript_source "ensembl"; transcript_biotype "protein_coding";
10	ensembl	transcript	89086331	89105632	0	-	.	gene_id "ENSRNOG00000003506"; gene_version "7"; transcript_id "ENSRNOT00000005046"; transcript_version "6"; gene_name "Gosr2"; gene_source "ensembl"; gene_biotype "protein_coding"; transcript_name "Gosr2-201"; transcript_source "ensembl"; transcript_biotype "protein_coding"; tag "Ensembl_canonical";
10	ensembl	gene	89086331	89105637	0	-	.	gene_id "ENSRNOG00000003506"; gene_version "7"; gene_name "Gosr2"; gene_source "ensembl"; gene_biotype "protein_coding";
10	ensembl	three_prime_utr	89086752	89087752	0	-	.	gene_id "ENSRNOG00000003506"; gene_version "7"; transcript_id "ENSRNOT00000114651"; transcript_version "2"; gene_name "Gosr2"; gene_source "ensembl"; gene_biotype "protein_coding"; transcript_name "Gosr2-203"; transcript_source "ensembl"; transcript_biotype "protein_coding";
10	ensembl	exon	89086752	89087914	0	-	.	gene_id "ENSRNOG00000003506"; gene_version "7"; transcript_id "ENSRNOT00000114651"; transcript_version "2"; exon_number "5"; gene_name "Gosr2"; gene_source "ensembl"; gene_biotype "protein_coding"; transcript_name "Gosr2-203"; transcript_source "ensembl"; transcript_biotype "protein_coding"; exon_id "ENSRNOE00000598993"; exon_version "2";
10	ENSEMBL114_rn	exon	89086752	89087914	0.203577435800431	-	.	gene_id "ENSRNOG00000003506"; transcript_id "ENSRNOG00000003506_tx_3"; exon_id "10_89086752_89087914_-"; exonnum "6"; txlen "1720";
10	ensembl	transcript	89086752	89105637	0	-	.	gene_id "ENSRNOG00000003506"; gene_version "7"; transcript_id "ENSRNOT00000114651"; transcript_version "2"; gene_name "Gosr2"; gene_source "ensembl"; gene_biotype "protein_coding"; transcript_name "Gosr2-203"; transcript_source "ensembl"; transcript_biotype "protein_coding";
10	ensembl	stop_codon	89087753	89087755	0	-	0	gene_id "ENSRNOG00000003506"; gene_version "7"; transcript_id "ENSRNOT00000103024"; transcript_version "2"; exon_number "6"; gene_name "Gosr2"; gene_source "ensembl"; gene_biotype "protein_coding"; transcript_name "Gosr2-202"; transcript_source "ensembl"; transcript_biotype "protein_coding";
10	ensembl	stop_codon	89087753	89087755	0	-	0	gene_id "ENSRNOG00000003506"; gene_version "7"; transcript_id "ENSRNOT00000114651"; transcript_version "2"; exon_number "5"; gene_name "Gosr2"; gene_source "ensembl"; gene_biotype "protein_coding"; transcript_name "Gosr2-203"; transcript_source "ensembl"; transcript_biotype "protein_coding";
10	ensembl	stop_codon	89087753	89087755	0	-	0	gene_id "ENSRNOG00000003506"; gene_version "7"; transcript_id "ENSRNOT00000005046"; transcript_version "6"; exon_number "6"; gene_name "Gosr2"; gene_source "ensembl"; gene_biotype "protein_coding"; transcript_name "Gosr2-201"; transcript_source "ensembl"; transcript_biotype "protein_coding"; tag "Ensembl_canonical";
10	ensembl	CDS	89087756	89087914	0	-	0	gene_id "ENSRNOG00000003506"; gene_version "7"; transcript_id "ENSRNOT00000103024"; transcript_version "2"; exon_number "6"; gene_name "Gosr2"; gene_source "ensembl"; gene_biotype "protein_coding"; transcript_name "Gosr2-202"; transcript_source "ensembl"; transcript_biotype "protein_coding"; protein_id "ENSRNOP00000087188"; protein_version "2";
10	ensembl	CDS	89087756	89087914	0	-	0	gene_id "ENSRNOG00000003506"; gene_version "7"; transcript_id "ENSRNOT00000114651"; transcript_version "2"; exon_number "5"; gene_name "Gosr2"; gene_source "ensembl"; gene_biotype "protein_coding"; transcript_name "Gosr2-203"; transcript_source "ensembl"; transcript_biotype "protein_coding"; protein_id "ENSRNOP00000084049"; protein_version "2";
10	ensembl	CDS	89087756	89087914	0	-	0	gene_id "ENSRNOG00000003506"; gene_version "7"; transcript_id "ENSRNOT00000005046"; transcript_version "6"; exon_number "6"; gene_name "Gosr2"; gene_source "ensembl"; gene_biotype "protein_coding"; transcript_name "Gosr2-201"; transcript_source "ensembl"; transcript_biotype "protein_coding"; protein_id "ENSRNOP00000005046"; protein_version "5"; tag "Ensembl_canonical";
10	ensembl	exon	89092357	89092497	0	-	.	gene_id "ENSRNOG00000003506"; gene_version "7"; transcript_id "ENSRNOT00000103024"; transcript_version "2"; exon_number "5"; gene_name "Gosr2"; gene_source "ensembl"; gene_biotype "protein_coding"; transcript_name "Gosr2-202"; transcript_source "ensembl"; transcript_biotype "protein_coding"; exon_id "ENSRNOE00000033630"; exon_version "1";
10	ensembl	CDS	89092357	89092497	0	-	0	gene_id "ENSRNOG00000003506"; gene_version "7"; transcript_id "ENSRNOT00000103024"; transcript_version "2"; exon_number "5"; gene_name "Gosr2"; gene_source "ensembl"; gene_biotype "protein_coding"; transcript_name "Gosr2-202"; transcript_source "ensembl"; transcript_biotype "protein_coding"; protein_id "ENSRNOP00000087188"; protein_version "2";
10	ensembl	exon	89092357	89092497	0	-	.	gene_id "ENSRNOG00000003506"; gene_version "7"; transcript_id "ENSRNOT00000005046"; transcript_version "6"; exon_number "5"; gene_name "Gosr2"; gene_source "ensembl"; gene_biotype "protein_coding"; transcript_name "Gosr2-201"; transcript_source "ensembl"; transcript_biotype "protein_coding"; exon_id "ENSRNOE00000033630"; exon_version "1"; tag "Ensembl_canonical";
10	ensembl	CDS	89092357	89092497	0	-	0	gene_id "ENSRNOG00000003506"; gene_version "7"; transcript_id "ENSRNOT00000005046"; transcript_version "6"; exon_number "5"; gene_name "Gosr2"; gene_source "ensembl"; gene_biotype "protein_coding"; transcript_name "Gosr2-201"; transcript_source "ensembl"; transcript_biotype "protein_coding"; protein_id "ENSRNOP00000005046"; protein_version "5"; tag "Ensembl_canonical";
10	ENSEMBL114_rn	exon	89092357	89092497	0.203577435800431	-	.	gene_id "ENSRNOG00000003506"; transcript_id "ENSRNOG00000003506_tx_3"; exon_id "10_89092357_89092497_-"; exonnum "5"; txlen "1720";
10	ensembl	exon	89095036	89095168	0	-	.	gene_id "ENSRNOG00000003506"; gene_version "7"; transcript_id "ENSRNOT00000103024"; transcript_version "2"; exon_number "4"; gene_name "Gosr2"; gene_source "ensembl"; gene_biotype "protein_coding"; transcript_name "Gosr2-202"; transcript_source "ensembl"; transcript_biotype "protein_coding"; exon_id "ENSRNOE00000033391"; exon_version "1";
10	ensembl	CDS	89095036	89095168	0	-	1	gene_id "ENSRNOG00000003506"; gene_version "7"; transcript_id "ENSRNOT00000103024"; transcript_version "2"; exon_number "4"; gene_name "Gosr2"; gene_source "ensembl"; gene_biotype "protein_coding"; transcript_name "Gosr2-202"; transcript_source "ensembl"; transcript_biotype "protein_coding"; protein_id "ENSRNOP00000087188"; protein_version "2";
10	ensembl	exon	89095036	89095168	0	-	.	gene_id "ENSRNOG00000003506"; gene_version "7"; transcript_id "ENSRNOT00000114651"; transcript_version "2"; exon_number "4"; gene_name "Gosr2"; gene_source "ensembl"; gene_biotype "protein_coding"; transcript_name "Gosr2-203"; transcript_source "ensembl"; transcript_biotype "protein_coding"; exon_id "ENSRNOE00000033391"; exon_version "1";
10	ensembl	CDS	89095036	89095168	0	-	1	gene_id "ENSRNOG00000003506"; gene_version "7"; transcript_id "ENSRNOT00000114651"; transcript_version "2"; exon_number "4"; gene_name "Gosr2"; gene_source "ensembl"; gene_biotype "protein_coding"; transcript_name "Gosr2-203"; transcript_source "ensembl"; transcript_biotype "protein_coding"; protein_id "ENSRNOP00000084049"; protein_version "2";
10	ensembl	exon	89095036	89095168	0	-	.	gene_id "ENSRNOG00000003506"; gene_version "7"; transcript_id "ENSRNOT00000005046"; transcript_version "6"; exon_number "4"; gene_name "Gosr2"; gene_source "ensembl"; gene_biotype "protein_coding"; transcript_name "Gosr2-201"; transcript_source "ensembl"; transcript_biotype "protein_coding"; exon_id "ENSRNOE00000033391"; exon_version "1"; tag "Ensembl_canonical";
10	ensembl	CDS	89095036	89095168	0	-	1	gene_id "ENSRNOG00000003506"; gene_version "7"; transcript_id "ENSRNOT00000005046"; transcript_version "6"; exon_number "4"; gene_name "Gosr2"; gene_source "ensembl"; gene_biotype "protein_coding"; transcript_name "Gosr2-201"; transcript_source "ensembl"; transcript_biotype "protein_coding"; protein_id "ENSRNOP00000005046"; protein_version "5"; tag "Ensembl_canonical";
10	ENSEMBL114_rn	exon	89095036	89095168	0.203577435800431	-	.	gene_id "ENSRNOG00000003506"; transcript_id "ENSRNOG00000003506_tx_3"; exon_id "10_89095036_89095168_-"; exonnum "4"; txlen "1720";
10	ensembl	exon	89095971	89096079	0	-	.	gene_id "ENSRNOG00000003506"; gene_version "7"; transcript_id "ENSRNOT00000103024"; transcript_version "2"; exon_number "3"; gene_name "Gosr2"; gene_source "ensembl"; gene_biotype "protein_coding"; transcript_name "Gosr2-202"; transcript_source "ensembl"; transcript_biotype "protein_coding"; exon_id "ENSRNOE00000033183"; exon_version "1";
10	ensembl	CDS	89095971	89096079	0	-	2	gene_id "ENSRNOG00000003506"; gene_version "7"; transcript_id "ENSRNOT00000103024"; transcript_version "2"; exon_number "3"; gene_name "Gosr2"; gene_source "ensembl"; gene_biotype "protein_coding"; transcript_name "Gosr2-202"; transcript_source "ensembl"; transcript_biotype "protein_coding"; protein_id "ENSRNOP00000087188"; protein_version "2";
10	ensembl	exon	89095971	89096079	0	-	.	gene_id "ENSRNOG00000003506"; gene_version "7"; transcript_id "ENSRNOT00000114651"; transcript_version "2"; exon_number "3"; gene_name "Gosr2"; gene_source "ensembl"; gene_biotype "protein_coding"; transcript_name "Gosr2-203"; transcript_source "ensembl"; transcript_biotype "protein_coding"; exon_id "ENSRNOE00000033183"; exon_version "1";
10	ensembl	CDS	89095971	89096079	0	-	2	gene_id "ENSRNOG00000003506"; gene_version "7"; transcript_id "ENSRNOT00000114651"; transcript_version "2"; exon_number "3"; gene_name "Gosr2"; gene_source "ensembl"; gene_biotype "protein_coding"; transcript_name "Gosr2-203"; transcript_source "ensembl"; transcript_biotype "protein_coding"; protein_id "ENSRNOP00000084049"; protein_version "2";
10	ensembl	exon	89095971	89096079	0	-	.	gene_id "ENSRNOG00000003506"; gene_version "7"; transcript_id "ENSRNOT00000005046"; transcript_version "6"; exon_number "3"; gene_name "Gosr2"; gene_source "ensembl"; gene_biotype "protein_coding"; transcript_name "Gosr2-201"; transcript_source "ensembl"; transcript_biotype "protein_coding"; exon_id "ENSRNOE00000033183"; exon_version "1"; tag "Ensembl_canonical";
10	ensembl	CDS	89095971	89096079	0	-	2	gene_id "ENSRNOG00000003506"; gene_version "7"; transcript_id "ENSRNOT00000005046"; transcript_version "6"; exon_number "3"; gene_name "Gosr2"; gene_source "ensembl"; gene_biotype "protein_coding"; transcript_name "Gosr2-201"; transcript_source "ensembl"; transcript_biotype "protein_coding"; protein_id "ENSRNOP00000005046"; protein_version "5"; tag "Ensembl_canonical";
10	ENSEMBL114_rn	exon	89095971	89096079	0.203577435800431	-	.	gene_id "ENSRNOG00000003506"; transcript_id "ENSRNOG00000003506_tx_3"; exon_id "10_89095971_89096079_-"; exonnum "3"; txlen "1720";
10	ensembl	exon	89097568	89097632	0	-	.	gene_id "ENSRNOG00000003506"; gene_version "7"; transcript_id "ENSRNOT00000103024"; transcript_version "2"; exon_number "2"; gene_name "Gosr2"; gene_source "ensembl"; gene_biotype "protein_coding"; transcript_name "Gosr2-202"; transcript_source "ensembl"; transcript_biotype "protein_coding"; exon_id "ENSRNOE00000032963"; exon_version "1";
10	ensembl	CDS	89097568	89097632	0	-	1	gene_id "ENSRNOG00000003506"; gene_version "7"; transcript_id "ENSRNOT00000103024"; transcript_version "2"; exon_number "2"; gene_name "Gosr2"; gene_source "ensembl"; gene_biotype "protein_coding"; transcript_name "Gosr2-202"; transcript_source "ensembl"; transcript_biotype "protein_coding"; protein_id "ENSRNOP00000087188"; protein_version "2";
10	ensembl	exon	89097568	89097632	0	-	.	gene_id "ENSRNOG00000003506"; gene_version "7"; transcript_id "ENSRNOT00000114651"; transcript_version "2"; exon_number "2"; gene_name "Gosr2"; gene_source "ensembl"; gene_biotype "protein_coding"; transcript_name "Gosr2-203"; transcript_source "ensembl"; transcript_biotype "protein_coding"; exon_id "ENSRNOE00000032963"; exon_version "1";
10	ensembl	CDS	89097568	89097632	0	-	1	gene_id "ENSRNOG00000003506"; gene_version "7"; transcript_id "ENSRNOT00000114651"; transcript_version "2"; exon_number "2"; gene_name "Gosr2"; gene_source "ensembl"; gene_biotype "protein_coding"; transcript_name "Gosr2-203"; transcript_source "ensembl"; transcript_biotype "protein_coding"; protein_id "ENSRNOP00000084049"; protein_version "2";
10	ensembl	exon	89097568	89097632	0	-	.	gene_id "ENSRNOG00000003506"; gene_version "7"; transcript_id "ENSRNOT00000005046"; transcript_version "6"; exon_number "2"; gene_name "Gosr2"; gene_source "ensembl"; gene_biotype "protein_coding"; transcript_name "Gosr2-201"; transcript_source "ensembl"; transcript_biotype "protein_coding"; exon_id "ENSRNOE00000032963"; exon_version "1"; tag "Ensembl_canonical";
10	ensembl	CDS	89097568	89097632	0	-	1	gene_id "ENSRNOG00000003506"; gene_version "7"; transcript_id "ENSRNOT00000005046"; transcript_version "6"; exon_number "2"; gene_name "Gosr2"; gene_source "ensembl"; gene_biotype "protein_coding"; transcript_name "Gosr2-201"; transcript_source "ensembl"; transcript_biotype "protein_coding"; protein_id "ENSRNOP00000005046"; protein_version "5"; tag "Ensembl_canonical";
10	ENSEMBL114_rn	exon	89097568	89097632	0.203577435800431	-	.	gene_id "ENSRNOG00000003506"; transcript_id "ENSRNOG00000003506_tx_3"; exon_id "10_89097568_89097632_-"; exonnum "2"; txlen "1720";
10	ensembl	start_codon	89097632	89097632	0	-	1	gene_id "ENSRNOG00000003506"; gene_version "7"; transcript_id "ENSRNOT00000103024"; transcript_version "2"; exon_number "2"; gene_name "Gosr2"; gene_source "ensembl"; gene_biotype "protein_coding"; transcript_name "Gosr2-202"; transcript_source "ensembl"; transcript_biotype "protein_coding";
10	ensembl	exon	89098424	89098425	0	-	.	gene_id "ENSRNOG00000003506"; gene_version "7"; transcript_id "ENSRNOT00000103024"; transcript_version "2"; exon_number "1"; gene_name "Gosr2"; gene_source "ensembl"; gene_biotype "protein_coding"; transcript_name "Gosr2-202"; transcript_source "ensembl"; transcript_biotype "protein_coding"; exon_id "ENSRNOE00000748142"; exon_version "1";
10	ensembl	CDS	89098424	89098425	0	-	0	gene_id "ENSRNOG00000003506"; gene_version "7"; transcript_id "ENSRNOT00000103024"; transcript_version "2"; exon_number "1"; gene_name "Gosr2"; gene_source "ensembl"; gene_biotype "protein_coding"; transcript_name "Gosr2-202"; transcript_source "ensembl"; transcript_biotype "protein_coding"; protein_id "ENSRNOP00000087188"; protein_version "2";
10	ensembl	start_codon	89098424	89098425	0	-	0	gene_id "ENSRNOG00000003506"; gene_version "7"; transcript_id "ENSRNOT00000103024"; transcript_version "2"; exon_number "1"; gene_name "Gosr2"; gene_source "ensembl"; gene_biotype "protein_coding"; transcript_name "Gosr2-202"; transcript_source "ensembl"; transcript_biotype "protein_coding";
10	sraer114_ss	exon	89102497	89102605	0.203577435800431	-	.	gene_id "ENSRNOG00000003506"; transcript_id "ENSRNOG00000003506_tx_3"; exon_id "10_89102497_89102605_-"; exonnum "1"; txlen "1720";
10	ensembl	CDS	89105591	89105619	0	-	0	gene_id "ENSRNOG00000003506"; gene_version "7"; transcript_id "ENSRNOT00000114651"; transcript_version "2"; exon_number "1"; gene_name "Gosr2"; gene_source "ensembl"; gene_biotype "protein_coding"; transcript_name "Gosr2-203"; transcript_source "ensembl"; transcript_biotype "protein_coding"; protein_id "ENSRNOP00000084049"; protein_version "2";
10	ensembl	CDS	89105591	89105619	0	-	0	gene_id "ENSRNOG00000003506"; gene_version "7"; transcript_id "ENSRNOT00000005046"; transcript_version "6"; exon_number "1"; gene_name "Gosr2"; gene_source "ensembl"; gene_biotype "protein_coding"; transcript_name "Gosr2-201"; transcript_source "ensembl"; transcript_biotype "protein_coding"; protein_id "ENSRNOP00000005046"; protein_version "5"; tag "Ensembl_canonical";
10	ensembl	exon	89105591	89105632	0	-	.	gene_id "ENSRNOG00000003506"; gene_version "7"; transcript_id "ENSRNOT00000005046"; transcript_version "6"; exon_number "1"; gene_name "Gosr2"; gene_source "ensembl"; gene_biotype "protein_coding"; transcript_name "Gosr2-201"; transcript_source "ensembl"; transcript_biotype "protein_coding"; exon_id "ENSRNOE00000633400"; exon_version "2"; tag "Ensembl_canonical";
10	ensembl	exon	89105591	89105637	0	-	.	gene_id "ENSRNOG00000003506"; gene_version "7"; transcript_id "ENSRNOT00000114651"; transcript_version "2"; exon_number "1"; gene_name "Gosr2"; gene_source "ensembl"; gene_biotype "protein_coding"; transcript_name "Gosr2-203"; transcript_source "ensembl"; transcript_biotype "protein_coding"; exon_id "ENSRNOE00000032847"; exon_version "5";
10	ensembl	start_codon	89105617	89105619	0	-	0	gene_id "ENSRNOG00000003506"; gene_version "7"; transcript_id "ENSRNOT00000114651"; transcript_version "2"; exon_number "1"; gene_name "Gosr2"; gene_source "ensembl"; gene_biotype "protein_coding"; transcript_name "Gosr2-203"; transcript_source "ensembl"; transcript_biotype "protein_coding";
10	ensembl	start_codon	89105617	89105619	0	-	0	gene_id "ENSRNOG00000003506"; gene_version "7"; transcript_id "ENSRNOT00000005046"; transcript_version "6"; exon_number "1"; gene_name "Gosr2"; gene_source "ensembl"; gene_biotype "protein_coding"; transcript_name "Gosr2-201"; transcript_source "ensembl"; transcript_biotype "protein_coding"; tag "Ensembl_canonical";
10	ensembl	five_prime_utr	89105620	89105632	0	-	.	gene_id "ENSRNOG00000003506"; gene_version "7"; transcript_id "ENSRNOT00000005046"; transcript_version "6"; gene_name "Gosr2"; gene_source "ensembl"; gene_biotype "protein_coding"; transcript_name "Gosr2-201"; transcript_source "ensembl"; transcript_biotype "protein_coding"; tag "Ensembl_canonical";
10	ensembl	five_prime_utr	89105620	89105637	0	-	.	gene_id "ENSRNOG00000003506"; gene_version "7"; transcript_id "ENSRNOT00000114651"; transcript_version "2"; gene_name "Gosr2"; gene_source "ensembl"; gene_biotype "protein_coding"; transcript_name "Gosr2-203"; transcript_source "ensembl"; transcript_biotype "protein_coding";
10	ensembl	three_prime_utr	89135363	89135533	0	-	.	gene_id "ENSRNOG00000003807"; gene_version "7"; transcript_id "ENSRNOT00000142126"; transcript_version "1"; gene_name "Wnt9b"; gene_source "ensembl"; gene_biotype "protein_coding"; transcript_name "Wnt9b-203"; transcript_source "ensembl"; transcript_biotype "protein_coding";
10	ensembl	exon	89135363	89135602	0	-	.	gene_id "ENSRNOG00000003807"; gene_version "7"; transcript_id "ENSRNOT00000142126"; transcript_version "1"; exon_number "5"; gene_name "Wnt9b"; gene_source "ensembl"; gene_biotype "protein_coding"; transcript_name "Wnt9b-203"; transcript_source "ensembl"; transcript_biotype "protein_coding"; exon_id "ENSRNOE00000753780"; exon_version "1";
10	ensembl	three_prime_utr	89135363	89138891	0	-	.	gene_id "ENSRNOG00000003807"; gene_version "7"; transcript_id "ENSRNOT00000153371"; transcript_version "1"; gene_name "Wnt9b"; gene_source "ensembl"; gene_biotype "protein_coding"; transcript_name "Wnt9b-204"; transcript_source "ensembl"; transcript_biotype "protein_coding";
10	ensembl	three_prime_utr	89135363	89138891	0	-	.	gene_id "ENSRNOG00000003807"; gene_version "7"; transcript_id "ENSRNOT00000156392"; transcript_version "1"; gene_name "Wnt9b"; gene_source "ensembl"; gene_biotype "protein_coding"; transcript_name "Wnt9b-205"; transcript_source "ensembl"; transcript_biotype "protein_coding";
10	ensembl	three_prime_utr	89135363	89138891	0	-	.	gene_id "ENSRNOG00000003807"; gene_version "7"; transcript_id "ENSRNOT00000005074"; transcript_version "7"; gene_name "Wnt9b"; gene_source "ensembl"; gene_biotype "protein_coding"; transcript_name "Wnt9b-201"; transcript_source "ensembl"; transcript_biotype "protein_coding";
10	ensembl	exon	89135363	89139365	0	-	.	gene_id "ENSRNOG00000003807"; gene_version "7"; transcript_id "ENSRNOT00000153371"; transcript_version "1"; exon_number "4"; gene_name "Wnt9b"; gene_source "ensembl"; gene_biotype "protein_coding"; transcript_name "Wnt9b-204"; transcript_source "ensembl"; transcript_biotype "protein_coding"; exon_id "ENSRNOE00000035906"; exon_version "5";
10	ensembl	exon	89135363	89139365	0	-	.	gene_id "ENSRNOG00000003807"; gene_version "7"; transcript_id "ENSRNOT00000156392"; transcript_version "1"; exon_number "4"; gene_name "Wnt9b"; gene_source "ensembl"; gene_biotype "protein_coding"; transcript_name "Wnt9b-205"; transcript_source "ensembl"; transcript_biotype "protein_coding"; exon_id "ENSRNOE00000035906"; exon_version "5";
10	ensembl	exon	89135363	89139365	0	-	.	gene_id "ENSRNOG00000003807"; gene_version "7"; transcript_id "ENSRNOT00000005074"; transcript_version "7"; exon_number "4"; gene_name "Wnt9b"; gene_source "ensembl"; gene_biotype "protein_coding"; transcript_name "Wnt9b-201"; transcript_source "ensembl"; transcript_biotype "protein_coding"; exon_id "ENSRNOE00000035906"; exon_version "5";
10	ensembl	transcript	89135363	89146455	0	-	.	gene_id "ENSRNOG00000003807"; gene_version "7"; transcript_id "ENSRNOT00000142126"; transcript_version "1"; gene_name "Wnt9b"; gene_source "ensembl"; gene_biotype "protein_coding"; transcript_name "Wnt9b-203"; transcript_source "ensembl"; transcript_biotype "protein_coding";
10	ensembl	transcript	89135363	89146493	0	-	.	gene_id "ENSRNOG00000003807"; gene_version "7"; transcript_id "ENSRNOT00000153371"; transcript_version "1"; gene_name "Wnt9b"; gene_source "ensembl"; gene_biotype "protein_coding"; transcript_name "Wnt9b-204"; transcript_source "ensembl"; transcript_biotype "protein_coding";
10	ensembl	transcript	89135363	89152753	0	-	.	gene_id "ENSRNOG00000003807"; gene_version "7"; transcript_id "ENSRNOT00000156392"; transcript_version "1"; gene_name "Wnt9b"; gene_source "ensembl"; gene_biotype "protein_coding"; transcript_name "Wnt9b-205"; transcript_source "ensembl"; transcript_biotype "protein_coding";
10	ensembl	gene	89135363	89157065	0	-	.	gene_id "ENSRNOG00000003807"; gene_version "7"; gene_name "Wnt9b"; gene_source "ensembl"; gene_biotype "protein_coding";
10	ensembl	transcript	89135363	89157065	0	-	.	gene_id "ENSRNOG00000003807"; gene_version "7"; transcript_id "ENSRNOT00000005074"; transcript_version "7"; gene_name "Wnt9b"; gene_source "ensembl"; gene_biotype "protein_coding"; transcript_name "Wnt9b-201"; transcript_source "ensembl"; transcript_biotype "protein_coding";
10	ensembl	stop_codon	89135534	89135536	0	-	0	gene_id "ENSRNOG00000003807"; gene_version "7"; transcript_id "ENSRNOT00000142126"; transcript_version "1"; exon_number "5"; gene_name "Wnt9b"; gene_source "ensembl"; gene_biotype "protein_coding"; transcript_name "Wnt9b-203"; transcript_source "ensembl"; transcript_biotype "protein_coding";
10	ensembl	CDS	89135537	89135602	0	-	0	gene_id "ENSRNOG00000003807"; gene_version "7"; transcript_id "ENSRNOT00000142126"; transcript_version "1"; exon_number "5"; gene_name "Wnt9b"; gene_source "ensembl"; gene_biotype "protein_coding"; transcript_name "Wnt9b-203"; transcript_source "ensembl"; transcript_biotype "protein_coding"; protein_id "ENSRNOP00000112726"; protein_version "1";
10	ensembl	three_prime_utr	89135913	89136913	0	-	.	gene_id "ENSRNOG00000003807"; gene_version "7"; transcript_id "ENSRNOT00000123254"; transcript_version "1"; gene_name "Wnt9b"; gene_source "ensembl"; gene_biotype "protein_coding"; transcript_name "Wnt9b-202"; transcript_source "ensembl"; transcript_biotype "protein_coding"; tag "Ensembl_canonical";
10	ensembl	exon	89135913	89137291	0	-	.	gene_id "ENSRNOG00000003807"; gene_version "7"; transcript_id "ENSRNOT00000123254"; transcript_version "1"; exon_number "5"; gene_name "Wnt9b"; gene_source "ensembl"; gene_biotype "protein_coding"; transcript_name "Wnt9b-202"; transcript_source "ensembl"; transcript_biotype "protein_coding"; exon_id "ENSRNOE00000749499"; exon_version "1"; tag "Ensembl_canonical";
10	ensembl	transcript	89135913	89146455	0	-	.	gene_id "ENSRNOG00000003807"; gene_version "7"; transcript_id "ENSRNOT00000123254"; transcript_version "1"; gene_name "Wnt9b"; gene_source "ensembl"; gene_biotype "protein_coding"; transcript_name "Wnt9b-202"; transcript_source "ensembl"; transcript_biotype "protein_coding"; tag "Ensembl_canonical";
10	ensembl	stop_codon	89136914	89136916	0	-	0	gene_id "ENSRNOG00000003807"; gene_version "7"; transcript_id "ENSRNOT00000123254"; transcript_version "1"; exon_number "5"; gene_name "Wnt9b"; gene_source "ensembl"; gene_biotype "protein_coding"; transcript_name "Wnt9b-202"; transcript_source "ensembl"; transcript_biotype "protein_coding"; tag "Ensembl_canonical";
10	ensembl	CDS	89136917	89137291	0	-	0	gene_id "ENSRNOG00000003807"; gene_version "7"; transcript_id "ENSRNOT00000123254"; transcript_version "1"; exon_number "5"; gene_name "Wnt9b"; gene_source "ensembl"; gene_biotype "protein_coding"; transcript_name "Wnt9b-202"; transcript_source "ensembl"; transcript_biotype "protein_coding"; protein_id "ENSRNOP00000103784"; protein_version "1"; tag "Ensembl_canonical";
10	ensembl	stop_codon	89138892	89138894	0	-	0	gene_id "ENSRNOG00000003807"; gene_version "7"; transcript_id "ENSRNOT00000153371"; transcript_version "1"; exon_number "4"; gene_name "Wnt9b"; gene_source "ensembl"; gene_biotype "protein_coding"; transcript_name "Wnt9b-204"; transcript_source "ensembl"; transcript_biotype "protein_coding";
10	ensembl	stop_codon	89138892	89138894	0	-	0	gene_id "ENSRNOG00000003807"; gene_version "7"; transcript_id "ENSRNOT00000156392"; transcript_version "1"; exon_number "4"; gene_name "Wnt9b"; gene_source "ensembl"; gene_biotype "protein_coding"; transcript_name "Wnt9b-205"; transcript_source "ensembl"; transcript_biotype "protein_coding";
10	ensembl	stop_codon	89138892	89138894	0	-	0	gene_id "ENSRNOG00000003807"; gene_version "7"; transcript_id "ENSRNOT00000005074"; transcript_version "7"; exon_number "4"; gene_name "Wnt9b"; gene_source "ensembl"; gene_biotype "protein_coding"; transcript_name "Wnt9b-201"; transcript_source "ensembl"; transcript_biotype "protein_coding";
10	ensembl	CDS	89138895	89139365	0	-	0	gene_id "ENSRNOG00000003807"; gene_version "7"; transcript_id "ENSRNOT00000153371"; transcript_version "1"; exon_number "4"; gene_name "Wnt9b"; gene_source "ensembl"; gene_biotype "protein_coding"; transcript_name "Wnt9b-204"; transcript_source "ensembl"; transcript_biotype "protein_coding"; protein_id "ENSRNOP00000100873"; protein_version "1";
10	ensembl	CDS	89138895	89139365	0	-	0	gene_id "ENSRNOG00000003807"; gene_version "7"; transcript_id "ENSRNOT00000156392"; transcript_version "1"; exon_number "4"; gene_name "Wnt9b"; gene_source "ensembl"; gene_biotype "protein_coding"; transcript_name "Wnt9b-205"; transcript_source "ensembl"; transcript_biotype "protein_coding"; protein_id "ENSRNOP00000107207"; protein_version "1";
10	ensembl	CDS	89138895	89139365	0	-	0	gene_id "ENSRNOG00000003807"; gene_version "7"; transcript_id "ENSRNOT00000005074"; transcript_version "7"; exon_number "4"; gene_name "Wnt9b"; gene_source "ensembl"; gene_biotype "protein_coding"; transcript_name "Wnt9b-201"; transcript_source "ensembl"; transcript_biotype "protein_coding"; protein_id "ENSRNOP00000005074"; protein_version "3";
10	ensembl	exon	89138964	89139365	0	-	.	gene_id "ENSRNOG00000003807"; gene_version "7"; transcript_id "ENSRNOT00000123254"; transcript_version "1"; exon_number "4"; gene_name "Wnt9b"; gene_source "ensembl"; gene_biotype "protein_coding"; transcript_name "Wnt9b-202"; transcript_source "ensembl"; transcript_biotype "protein_coding"; exon_id "ENSRNOE00000681219"; exon_version "1"; tag "Ensembl_canonical";
10	ensembl	CDS	89138964	89139365	0	-	0	gene_id "ENSRNOG00000003807"; gene_version "7"; transcript_id "ENSRNOT00000123254"; transcript_version "1"; exon_number "4"; gene_name "Wnt9b"; gene_source "ensembl"; gene_biotype "protein_coding"; transcript_name "Wnt9b-202"; transcript_source "ensembl"; transcript_biotype "protein_coding"; protein_id "ENSRNOP00000103784"; protein_version "1"; tag "Ensembl_canonical";
10	ensembl	exon	89138964	89139365	0	-	.	gene_id "ENSRNOG00000003807"; gene_version "7"; transcript_id "ENSRNOT00000142126"; transcript_version "1"; exon_number "4"; gene_name "Wnt9b"; gene_source "ensembl"; gene_biotype "protein_coding"; transcript_name "Wnt9b-203"; transcript_source "ensembl"; transcript_biotype "protein_coding"; exon_id "ENSRNOE00000681219"; exon_version "1";
10	ensembl	CDS	89138964	89139365	0	-	0	gene_id "ENSRNOG00000003807"; gene_version "7"; transcript_id "ENSRNOT00000142126"; transcript_version "1"; exon_number "4"; gene_name "Wnt9b"; gene_source "ensembl"; gene_biotype "protein_coding"; transcript_name "Wnt9b-203"; transcript_source "ensembl"; transcript_biotype "protein_coding"; protein_id "ENSRNOP00000112726"; protein_version "1";
10	ENSEMBL114_rn	exon	89138964	89139365	1.34429868906546	-	.	gene_id "ENSRNOG00000003807"; transcript_id "ENSRNOG00000003807_tx_2"; exon_id "10_89138964_89139365_-"; exonnum "5"; txlen "1289";
10	ensembl	exon	89140090	89140355	0	-	.	gene_id "ENSRNOG00000003807"; gene_version "7"; transcript_id "ENSRNOT00000123254"; transcript_version "1"; exon_number "3"; gene_name "Wnt9b"; gene_source "ensembl"; gene_biotype "protein_coding"; transcript_name "Wnt9b-202"; transcript_source "ensembl"; transcript_biotype "protein_coding"; exon_id "ENSRNOE00000035861"; exon_version "1"; tag "Ensembl_canonical";
10	ensembl	CDS	89140090	89140355	0	-	2	gene_id "ENSRNOG00000003807"; gene_version "7"; transcript_id "ENSRNOT00000123254"; transcript_version "1"; exon_number "3"; gene_name "Wnt9b"; gene_source "ensembl"; gene_biotype "protein_coding"; transcript_name "Wnt9b-202"; transcript_source "ensembl"; transcript_biotype "protein_coding"; protein_id "ENSRNOP00000103784"; protein_version "1"; tag "Ensembl_canonical";
10	ensembl	exon	89140090	89140355	0	-	.	gene_id "ENSRNOG00000003807"; gene_version "7"; transcript_id "ENSRNOT00000142126"; transcript_version "1"; exon_number "3"; gene_name "Wnt9b"; gene_source "ensembl"; gene_biotype "protein_coding"; transcript_name "Wnt9b-203"; transcript_source "ensembl"; transcript_biotype "protein_coding"; exon_id "ENSRNOE00000035861"; exon_version "1";
10	ensembl	CDS	89140090	89140355	0	-	2	gene_id "ENSRNOG00000003807"; gene_version "7"; transcript_id "ENSRNOT00000142126"; transcript_version "1"; exon_number "3"; gene_name "Wnt9b"; gene_source "ensembl"; gene_biotype "protein_coding"; transcript_name "Wnt9b-203"; transcript_source "ensembl"; transcript_biotype "protein_coding"; protein_id "ENSRNOP00000112726"; protein_version "1";
10	ensembl	exon	89140090	89140355	0	-	.	gene_id "ENSRNOG00000003807"; gene_version "7"; transcript_id "ENSRNOT00000153371"; transcript_version "1"; exon_number "3"; gene_name "Wnt9b"; gene_source "ensembl"; gene_biotype "protein_coding"; transcript_name "Wnt9b-204"; transcript_source "ensembl"; transcript_biotype "protein_coding"; exon_id "ENSRNOE00000035861"; exon_version "1";
10	ensembl	CDS	89140090	89140355	0	-	2	gene_id "ENSRNOG00000003807"; gene_version "7"; transcript_id "ENSRNOT00000153371"; transcript_version "1"; exon_number "3"; gene_name "Wnt9b"; gene_source "ensembl"; gene_biotype "protein_coding"; transcript_name "Wnt9b-204"; transcript_source "ensembl"; transcript_biotype "protein_coding"; protein_id "ENSRNOP00000100873"; protein_version "1";
10	ensembl	exon	89140090	89140355	0	-	.	gene_id "ENSRNOG00000003807"; gene_version "7"; transcript_id "ENSRNOT00000156392"; transcript_version "1"; exon_number "3"; gene_name "Wnt9b"; gene_source "ensembl"; gene_biotype "protein_coding"; transcript_name "Wnt9b-205"; transcript_source "ensembl"; transcript_biotype "protein_coding"; exon_id "ENSRNOE00000035861"; exon_version "1";
10	ensembl	CDS	89140090	89140355	0	-	2	gene_id "ENSRNOG00000003807"; gene_version "7"; transcript_id "ENSRNOT00000156392"; transcript_version "1"; exon_number "3"; gene_name "Wnt9b"; gene_source "ensembl"; gene_biotype "protein_coding"; transcript_name "Wnt9b-205"; transcript_source "ensembl"; transcript_biotype "protein_coding"; protein_id "ENSRNOP00000107207"; protein_version "1";
10	ensembl	exon	89140090	89140355	0	-	.	gene_id "ENSRNOG00000003807"; gene_version "7"; transcript_id "ENSRNOT00000005074"; transcript_version "7"; exon_number "3"; gene_name "Wnt9b"; gene_source "ensembl"; gene_biotype "protein_coding"; transcript_name "Wnt9b-201"; transcript_source "ensembl"; transcript_biotype "protein_coding"; exon_id "ENSRNOE00000035861"; exon_version "1";
10	ensembl	CDS	89140090	89140355	0	-	2	gene_id "ENSRNOG00000003807"; gene_version "7"; transcript_id "ENSRNOT00000005074"; transcript_version "7"; exon_number "3"; gene_name "Wnt9b"; gene_source "ensembl"; gene_biotype "protein_coding"; transcript_name "Wnt9b-201"; transcript_source "ensembl"; transcript_biotype "protein_coding"; protein_id "ENSRNOP00000005074"; protein_version "3";
10	ENSEMBL114_rn	exon	89140090	89140355	1.34429868906546	-	.	gene_id "ENSRNOG00000003807"; transcript_id "ENSRNOG00000003807_tx_2"; exon_id "10_89140090_89140355_-"; exonnum "4"; txlen "1289";
10	ensembl	exon	89141728	89141984	0	-	.	gene_id "ENSRNOG00000003807"; gene_version "7"; transcript_id "ENSRNOT00000123254"; transcript_version "1"; exon_number "2"; gene_name "Wnt9b"; gene_source "ensembl"; gene_biotype "protein_coding"; transcript_name "Wnt9b-202"; transcript_source "ensembl"; transcript_biotype "protein_coding"; exon_id "ENSRNOE00000035805"; exon_version "3"; tag "Ensembl_canonical";
10	ensembl	CDS	89141728	89141984	0	-	1	gene_id "ENSRNOG00000003807"; gene_version "7"; transcript_id "ENSRNOT00000123254"; transcript_version "1"; exon_number "2"; gene_name "Wnt9b"; gene_source "ensembl"; gene_biotype "protein_coding"; transcript_name "Wnt9b-202"; transcript_source "ensembl"; transcript_biotype "protein_coding"; protein_id "ENSRNOP00000103784"; protein_version "1"; tag "Ensembl_canonical";
10	ensembl	exon	89141728	89141984	0	-	.	gene_id "ENSRNOG00000003807"; gene_version "7"; transcript_id "ENSRNOT00000142126"; transcript_version "1"; exon_number "2"; gene_name "Wnt9b"; gene_source "ensembl"; gene_biotype "protein_coding"; transcript_name "Wnt9b-203"; transcript_source "ensembl"; transcript_biotype "protein_coding"; exon_id "ENSRNOE00000035805"; exon_version "3";
10	ensembl	CDS	89141728	89141984	0	-	1	gene_id "ENSRNOG00000003807"; gene_version "7"; transcript_id "ENSRNOT00000142126"; transcript_version "1"; exon_number "2"; gene_name "Wnt9b"; gene_source "ensembl"; gene_biotype "protein_coding"; transcript_name "Wnt9b-203"; transcript_source "ensembl"; transcript_biotype "protein_coding"; protein_id "ENSRNOP00000112726"; protein_version "1";
10	ensembl	exon	89141728	89141984	0	-	.	gene_id "ENSRNOG00000003807"; gene_version "7"; transcript_id "ENSRNOT00000153371"; transcript_version "1"; exon_number "2"; gene_name "Wnt9b"; gene_source "ensembl"; gene_biotype "protein_coding"; transcript_name "Wnt9b-204"; transcript_source "ensembl"; transcript_biotype "protein_coding"; exon_id "ENSRNOE00000035805"; exon_version "3";
10	ensembl	CDS	89141728	89141984	0	-	1	gene_id "ENSRNOG00000003807"; gene_version "7"; transcript_id "ENSRNOT00000153371"; transcript_version "1"; exon_number "2"; gene_name "Wnt9b"; gene_source "ensembl"; gene_biotype "protein_coding"; transcript_name "Wnt9b-204"; transcript_source "ensembl"; transcript_biotype "protein_coding"; protein_id "ENSRNOP00000100873"; protein_version "1";
10	ensembl	exon	89141728	89141984	0	-	.	gene_id "ENSRNOG00000003807"; gene_version "7"; transcript_id "ENSRNOT00000156392"; transcript_version "1"; exon_number "2"; gene_name "Wnt9b"; gene_source "ensembl"; gene_biotype "protein_coding"; transcript_name "Wnt9b-205"; transcript_source "ensembl"; transcript_biotype "protein_coding"; exon_id "ENSRNOE00000035805"; exon_version "3";
10	ensembl	CDS	89141728	89141984	0	-	1	gene_id "ENSRNOG00000003807"; gene_version "7"; transcript_id "ENSRNOT00000156392"; transcript_version "1"; exon_number "2"; gene_name "Wnt9b"; gene_source "ensembl"; gene_biotype "protein_coding"; transcript_name "Wnt9b-205"; transcript_source "ensembl"; transcript_biotype "protein_coding"; protein_id "ENSRNOP00000107207"; protein_version "1";
10	ensembl	exon	89141728	89141984	0	-	.	gene_id "ENSRNOG00000003807"; gene_version "7"; transcript_id "ENSRNOT00000005074"; transcript_version "7"; exon_number "2"; gene_name "Wnt9b"; gene_source "ensembl"; gene_biotype "protein_coding"; transcript_name "Wnt9b-201"; transcript_source "ensembl"; transcript_biotype "protein_coding"; exon_id "ENSRNOE00000035805"; exon_version "3";
10	ensembl	CDS	89141728	89141984	0	-	1	gene_id "ENSRNOG00000003807"; gene_version "7"; transcript_id "ENSRNOT00000005074"; transcript_version "7"; exon_number "2"; gene_name "Wnt9b"; gene_source "ensembl"; gene_biotype "protein_coding"; transcript_name "Wnt9b-201"; transcript_source "ensembl"; transcript_biotype "protein_coding"; protein_id "ENSRNOP00000005074"; protein_version "3";
10	ENSEMBL114_rn	exon	89141728	89141984	1.34429868906546	-	.	gene_id "ENSRNOG00000003807"; transcript_id "ENSRNOG00000003807_tx_2"; exon_id "10_89141728_89141984_-"; exonnum "3"; txlen "1289";
10	ensembl	CDS	89146231	89146256	0	-	0	gene_id "ENSRNOG00000003807"; gene_version "7"; transcript_id "ENSRNOT00000123254"; transcript_version "1"; exon_number "1"; gene_name "Wnt9b"; gene_source "ensembl"; gene_biotype "protein_coding"; transcript_name "Wnt9b-202"; transcript_source "ensembl"; transcript_biotype "protein_coding"; protein_id "ENSRNOP00000103784"; protein_version "1"; tag "Ensembl_canonical";
10	ensembl	CDS	89146231	89146256	0	-	0	gene_id "ENSRNOG00000003807"; gene_version "7"; transcript_id "ENSRNOT00000142126"; transcript_version "1"; exon_number "1"; gene_name "Wnt9b"; gene_source "ensembl"; gene_biotype "protein_coding"; transcript_name "Wnt9b-203"; transcript_source "ensembl"; transcript_biotype "protein_coding"; protein_id "ENSRNOP00000112726"; protein_version "1";
10	ensembl	CDS	89146231	89146256	0	-	0	gene_id "ENSRNOG00000003807"; gene_version "7"; transcript_id "ENSRNOT00000153371"; transcript_version "1"; exon_number "1"; gene_name "Wnt9b"; gene_source "ensembl"; gene_biotype "protein_coding"; transcript_name "Wnt9b-204"; transcript_source "ensembl"; transcript_biotype "protein_coding"; protein_id "ENSRNOP00000100873"; protein_version "1";
10	ensembl	exon	89146231	89146455	0	-	.	gene_id "ENSRNOG00000003807"; gene_version "7"; transcript_id "ENSRNOT00000123254"; transcript_version "1"; exon_number "1"; gene_name "Wnt9b"; gene_source "ensembl"; gene_biotype "protein_coding"; transcript_name "Wnt9b-202"; transcript_source "ensembl"; transcript_biotype "protein_coding"; exon_id "ENSRNOE00000792492"; exon_version "1"; tag "Ensembl_canonical";
10	ensembl	exon	89146231	89146455	0	-	.	gene_id "ENSRNOG00000003807"; gene_version "7"; transcript_id "ENSRNOT00000142126"; transcript_version "1"; exon_number "1"; gene_name "Wnt9b"; gene_source "ensembl"; gene_biotype "protein_coding"; transcript_name "Wnt9b-203"; transcript_source "ensembl"; transcript_biotype "protein_coding"; exon_id "ENSRNOE00000792492"; exon_version "1";
10	ensembl	exon	89146231	89146493	0	-	.	gene_id "ENSRNOG00000003807"; gene_version "7"; transcript_id "ENSRNOT00000153371"; transcript_version "1"; exon_number "1"; gene_name "Wnt9b"; gene_source "ensembl"; gene_biotype "protein_coding"; transcript_name "Wnt9b-204"; transcript_source "ensembl"; transcript_biotype "protein_coding"; exon_id "ENSRNOE00000804850"; exon_version "1";
10	ENSEMBL114_rn	exon	89146231	89146493	1.34429868906546	-	.	gene_id "ENSRNOG00000003807"; transcript_id "ENSRNOG00000003807_tx_2"; exon_id "10_89146231_89146493_-"; exonnum "2"; txlen "1289";
10	ensembl	start_codon	89146254	89146256	0	-	0	gene_id "ENSRNOG00000003807"; gene_version "7"; transcript_id "ENSRNOT00000123254"; transcript_version "1"; exon_number "1"; gene_name "Wnt9b"; gene_source "ensembl"; gene_biotype "protein_coding"; transcript_name "Wnt9b-202"; transcript_source "ensembl"; transcript_biotype "protein_coding"; tag "Ensembl_canonical";
10	ensembl	start_codon	89146254	89146256	0	-	0	gene_id "ENSRNOG00000003807"; gene_version "7"; transcript_id "ENSRNOT00000142126"; transcript_version "1"; exon_number "1"; gene_name "Wnt9b"; gene_source "ensembl"; gene_biotype "protein_coding"; transcript_name "Wnt9b-203"; transcript_source "ensembl"; transcript_biotype "protein_coding";
10	ensembl	start_codon	89146254	89146256	0	-	0	gene_id "ENSRNOG00000003807"; gene_version "7"; transcript_id "ENSRNOT00000153371"; transcript_version "1"; exon_number "1"; gene_name "Wnt9b"; gene_source "ensembl"; gene_biotype "protein_coding"; transcript_name "Wnt9b-204"; transcript_source "ensembl"; transcript_biotype "protein_coding";
10	ensembl	five_prime_utr	89146257	89146455	0	-	.	gene_id "ENSRNOG00000003807"; gene_version "7"; transcript_id "ENSRNOT00000123254"; transcript_version "1"; gene_name "Wnt9b"; gene_source "ensembl"; gene_biotype "protein_coding"; transcript_name "Wnt9b-202"; transcript_source "ensembl"; transcript_biotype "protein_coding"; tag "Ensembl_canonical";
10	ensembl	five_prime_utr	89146257	89146455	0	-	.	gene_id "ENSRNOG00000003807"; gene_version "7"; transcript_id "ENSRNOT00000142126"; transcript_version "1"; gene_name "Wnt9b"; gene_source "ensembl"; gene_biotype "protein_coding"; transcript_name "Wnt9b-203"; transcript_source "ensembl"; transcript_biotype "protein_coding";
10	ensembl	five_prime_utr	89146257	89146493	0	-	.	gene_id "ENSRNOG00000003807"; gene_version "7"; transcript_id "ENSRNOT00000153371"; transcript_version "1"; gene_name "Wnt9b"; gene_source "ensembl"; gene_biotype "protein_coding"; transcript_name "Wnt9b-204"; transcript_source "ensembl"; transcript_biotype "protein_coding";
10	sraer114_ss	exon	89147628	89147728	1.34429868906546	-	.	gene_id "ENSRNOG00000003807"; transcript_id "ENSRNOG00000003807_tx_2"; exon_id "10_89147628_89147728_-"; exonnum "1"; txlen "1289";
10	ensembl	CDS	89152313	89152554	0	-	0	gene_id "ENSRNOG00000003807"; gene_version "7"; transcript_id "ENSRNOT00000156392"; transcript_version "1"; exon_number "1"; gene_name "Wnt9b"; gene_source "ensembl"; gene_biotype "protein_coding"; transcript_name "Wnt9b-205"; transcript_source "ensembl"; transcript_biotype "protein_coding"; protein_id "ENSRNOP00000107207"; protein_version "1";
10	ensembl	exon	89152313	89152753	0	-	.	gene_id "ENSRNOG00000003807"; gene_version "7"; transcript_id "ENSRNOT00000156392"; transcript_version "1"; exon_number "1"; gene_name "Wnt9b"; gene_source "ensembl"; gene_biotype "protein_coding"; transcript_name "Wnt9b-205"; transcript_source "ensembl"; transcript_biotype "protein_coding"; exon_id "ENSRNOE00000754153"; exon_version "1";
10	ensembl	start_codon	89152552	89152554	0	-	0	gene_id "ENSRNOG00000003807"; gene_version "7"; transcript_id "ENSRNOT00000156392"; transcript_version "1"; exon_number "1"; gene_name "Wnt9b"; gene_source "ensembl"; gene_biotype "protein_coding"; transcript_name "Wnt9b-205"; transcript_source "ensembl"; transcript_biotype "protein_coding";
10	ensembl	five_prime_utr	89152555	89152753	0	-	.	gene_id "ENSRNOG00000003807"; gene_version "7"; transcript_id "ENSRNOT00000156392"; transcript_version "1"; gene_name "Wnt9b"; gene_source "ensembl"; gene_biotype "protein_coding"; transcript_name "Wnt9b-205"; transcript_source "ensembl"; transcript_biotype "protein_coding";
10	ensembl	CDS	89156930	89157012	0	-	0	gene_id "ENSRNOG00000003807"; gene_version "7"; transcript_id "ENSRNOT00000005074"; transcript_version "7"; exon_number "1"; gene_name "Wnt9b"; gene_source "ensembl"; gene_biotype "protein_coding"; transcript_name "Wnt9b-201"; transcript_source "ensembl"; transcript_biotype "protein_coding"; protein_id "ENSRNOP00000005074"; protein_version "3";
10	ensembl	exon	89156930	89157065	0	-	.	gene_id "ENSRNOG00000003807"; gene_version "7"; transcript_id "ENSRNOT00000005074"; transcript_version "7"; exon_number "1"; gene_name "Wnt9b"; gene_source "ensembl"; gene_biotype "protein_coding"; transcript_name "Wnt9b-201"; transcript_source "ensembl"; transcript_biotype "protein_coding"; exon_id "ENSRNOE00000279775"; exon_version "2";
10	ensembl	start_codon	89157010	89157012	0	-	0	gene_id "ENSRNOG00000003807"; gene_version "7"; transcript_id "ENSRNOT00000005074"; transcript_version "7"; exon_number "1"; gene_name "Wnt9b"; gene_source "ensembl"; gene_biotype "protein_coding"; transcript_name "Wnt9b-201"; transcript_source "ensembl"; transcript_biotype "protein_coding";
10	ensembl	five_prime_utr	89157013	89157065	0	-	.	gene_id "ENSRNOG00000003807"; gene_version "7"; transcript_id "ENSRNOT00000005074"; transcript_version "7"; gene_name "Wnt9b"; gene_source "ensembl"; gene_biotype "protein_coding"; transcript_name "Wnt9b-201"; transcript_source "ensembl"; transcript_biotype "protein_coding";
10	ensembl	three_prime_utr	89227937	89229407	0	-	.	gene_id "ENSRNOG00000003905"; gene_version "8"; transcript_id "ENSRNOT00000087824"; transcript_version "3"; gene_name "Nsf"; gene_source "ensembl"; gene_biotype "protein_coding"; transcript_name "Nsf-202"; transcript_source "ensembl"; transcript_biotype "protein_coding";
10	ensembl	three_prime_utr	89227937	89229407	0	-	.	gene_id "ENSRNOG00000003905"; gene_version "8"; transcript_id "ENSRNOT00000006361"; transcript_version "8"; gene_name "Nsf"; gene_source "ensembl"; gene_biotype "protein_coding"; transcript_name "Nsf-201"; transcript_source "ensembl"; transcript_biotype "protein_coding";
10	ensembl	three_prime_utr	89227937	89229407	0	-	.	gene_id "ENSRNOG00000003905"; gene_version "8"; transcript_id "ENSRNOT00000099576"; transcript_version "2"; gene_name "Nsf"; gene_source "ensembl"; gene_biotype "protein_coding"; transcript_name "Nsf-203"; transcript_source "ensembl"; transcript_biotype "protein_coding"; tag "Ensembl_canonical";
10	ensembl	exon	89227937	89229429	0	-	.	gene_id "ENSRNOG00000003905"; gene_version "8"; transcript_id "ENSRNOT00000087824"; transcript_version "3"; exon_number "21"; gene_name "Nsf"; gene_source "ensembl"; gene_biotype "protein_coding"; transcript_name "Nsf-202"; transcript_source "ensembl"; transcript_biotype "protein_coding"; exon_id "ENSRNOE00000457249"; exon_version "4";
10	ensembl	exon	89227937	89229429	0	-	.	gene_id "ENSRNOG00000003905"; gene_version "8"; transcript_id "ENSRNOT00000006361"; transcript_version "8"; exon_number "21"; gene_name "Nsf"; gene_source "ensembl"; gene_biotype "protein_coding"; transcript_name "Nsf-201"; transcript_source "ensembl"; transcript_biotype "protein_coding"; exon_id "ENSRNOE00000457249"; exon_version "4";
10	ensembl	exon	89227937	89229429	0	-	.	gene_id "ENSRNOG00000003905"; gene_version "8"; transcript_id "ENSRNOT00000099576"; transcript_version "2"; exon_number "22"; gene_name "Nsf"; gene_source "ensembl"; gene_biotype "protein_coding"; transcript_name "Nsf-203"; transcript_source "ensembl"; transcript_biotype "protein_coding"; exon_id "ENSRNOE00000457249"; exon_version "4"; tag "Ensembl_canonical";
10	ensembl	transcript	89227937	89335949	0	-	.	gene_id "ENSRNOG00000003905"; gene_version "8"; transcript_id "ENSRNOT00000087824"; transcript_version "3"; gene_name "Nsf"; gene_source "ensembl"; gene_biotype "protein_coding"; transcript_name "Nsf-202"; transcript_source "ensembl"; transcript_biotype "protein_coding";
10	ensembl	transcript	89227937	89357383	0	-	.	gene_id "ENSRNOG00000003905"; gene_version "8"; transcript_id "ENSRNOT00000006361"; transcript_version "8"; gene_name "Nsf"; gene_source "ensembl"; gene_biotype "protein_coding"; transcript_name "Nsf-201"; transcript_source "ensembl"; transcript_biotype "protein_coding";
10	ensembl	gene	89227937	89367621	0	-	.	gene_id "ENSRNOG00000003905"; gene_version "8"; gene_name "Nsf"; gene_source "ensembl"; gene_biotype "protein_coding";
10	ensembl	transcript	89227937	89367621	0	-	.	gene_id "ENSRNOG00000003905"; gene_version "8"; transcript_id "ENSRNOT00000099576"; transcript_version "2"; gene_name "Nsf"; gene_source "ensembl"; gene_biotype "protein_coding"; transcript_name "Nsf-203"; transcript_source "ensembl"; transcript_biotype "protein_coding"; tag "Ensembl_canonical";
10	ensembl	stop_codon	89229408	89229410	0	-	0	gene_id "ENSRNOG00000003905"; gene_version "8"; transcript_id "ENSRNOT00000087824"; transcript_version "3"; exon_number "21"; gene_name "Nsf"; gene_source "ensembl"; gene_biotype "protein_coding"; transcript_name "Nsf-202"; transcript_source "ensembl"; transcript_biotype "protein_coding";
10	ensembl	stop_codon	89229408	89229410	0	-	0	gene_id "ENSRNOG00000003905"; gene_version "8"; transcript_id "ENSRNOT00000006361"; transcript_version "8"; exon_number "21"; gene_name "Nsf"; gene_source "ensembl"; gene_biotype "protein_coding"; transcript_name "Nsf-201"; transcript_source "ensembl"; transcript_biotype "protein_coding";
10	ensembl	stop_codon	89229408	89229410	0	-	0	gene_id "ENSRNOG00000003905"; gene_version "8"; transcript_id "ENSRNOT00000099576"; transcript_version "2"; exon_number "22"; gene_name "Nsf"; gene_source "ensembl"; gene_biotype "protein_coding"; transcript_name "Nsf-203"; transcript_source "ensembl"; transcript_biotype "protein_coding"; tag "Ensembl_canonical";
10	ensembl	CDS	89229411	89229429	0	-	1	gene_id "ENSRNOG00000003905"; gene_version "8"; transcript_id "ENSRNOT00000087824"; transcript_version "3"; exon_number "21"; gene_name "Nsf"; gene_source "ensembl"; gene_biotype "protein_coding"; transcript_name "Nsf-202"; transcript_source "ensembl"; transcript_biotype "protein_coding"; protein_id "ENSRNOP00000073942"; protein_version "2";
10	ensembl	CDS	89229411	89229429	0	-	1	gene_id "ENSRNOG00000003905"; gene_version "8"; transcript_id "ENSRNOT00000006361"; transcript_version "8"; exon_number "21"; gene_name "Nsf"; gene_source "ensembl"; gene_biotype "protein_coding"; transcript_name "Nsf-201"; transcript_source "ensembl"; transcript_biotype "protein_coding"; protein_id "ENSRNOP00000006361"; protein_version "6";
10	ensembl	CDS	89229411	89229429	0	-	1	gene_id "ENSRNOG00000003905"; gene_version "8"; transcript_id "ENSRNOT00000099576"; transcript_version "2"; exon_number "22"; gene_name "Nsf"; gene_source "ensembl"; gene_biotype "protein_coding"; transcript_name "Nsf-203"; transcript_source "ensembl"; transcript_biotype "protein_coding"; protein_id "ENSRNOP00000095949"; protein_version "2"; tag "Ensembl_canonical";
10	ensembl	exon	89229855	89229910	0	-	.	gene_id "ENSRNOG00000003905"; gene_version "8"; transcript_id "ENSRNOT00000087824"; transcript_version "3"; exon_number "20"; gene_name "Nsf"; gene_source "ensembl"; gene_biotype "protein_coding"; transcript_name "Nsf-202"; transcript_source "ensembl"; transcript_biotype "protein_coding"; exon_id "ENSRNOE00000041087"; exon_version "4";
10	ensembl	CDS	89229855	89229910	0	-	0	gene_id "ENSRNOG00000003905"; gene_version "8"; transcript_id "ENSRNOT00000087824"; transcript_version "3"; exon_number "20"; gene_name "Nsf"; gene_source "ensembl"; gene_biotype "protein_coding"; transcript_name "Nsf-202"; transcript_source "ensembl"; transcript_biotype "protein_coding"; protein_id "ENSRNOP00000073942"; protein_version "2";
10	ensembl	exon	89229855	89229910	0	-	.	gene_id "ENSRNOG00000003905"; gene_version "8"; transcript_id "ENSRNOT00000006361"; transcript_version "8"; exon_number "20"; gene_name "Nsf"; gene_source "ensembl"; gene_biotype "protein_coding"; transcript_name "Nsf-201"; transcript_source "ensembl"; transcript_biotype "protein_coding"; exon_id "ENSRNOE00000041087"; exon_version "4";
10	ensembl	CDS	89229855	89229910	0	-	0	gene_id "ENSRNOG00000003905"; gene_version "8"; transcript_id "ENSRNOT00000006361"; transcript_version "8"; exon_number "20"; gene_name "Nsf"; gene_source "ensembl"; gene_biotype "protein_coding"; transcript_name "Nsf-201"; transcript_source "ensembl"; transcript_biotype "protein_coding"; protein_id "ENSRNOP00000006361"; protein_version "6";
10	ensembl	exon	89229855	89229910	0	-	.	gene_id "ENSRNOG00000003905"; gene_version "8"; transcript_id "ENSRNOT00000099576"; transcript_version "2"; exon_number "21"; gene_name "Nsf"; gene_source "ensembl"; gene_biotype "protein_coding"; transcript_name "Nsf-203"; transcript_source "ensembl"; transcript_biotype "protein_coding"; exon_id "ENSRNOE00000041087"; exon_version "4"; tag "Ensembl_canonical";
10	ensembl	CDS	89229855	89229910	0	-	0	gene_id "ENSRNOG00000003905"; gene_version "8"; transcript_id "ENSRNOT00000099576"; transcript_version "2"; exon_number "21"; gene_name "Nsf"; gene_source "ensembl"; gene_biotype "protein_coding"; transcript_name "Nsf-203"; transcript_source "ensembl"; transcript_biotype "protein_coding"; protein_id "ENSRNOP00000095949"; protein_version "2"; tag "Ensembl_canonical";
10	ensembl	exon	89232683	89232796	0	-	.	gene_id "ENSRNOG00000003905"; gene_version "8"; transcript_id "ENSRNOT00000087824"; transcript_version "3"; exon_number "19"; gene_name "Nsf"; gene_source "ensembl"; gene_biotype "protein_coding"; transcript_name "Nsf-202"; transcript_source "ensembl"; transcript_biotype "protein_coding"; exon_id "ENSRNOE00000269534"; exon_version "1";
10	ensembl	CDS	89232683	89232796	0	-	0	gene_id "ENSRNOG00000003905"; gene_version "8"; transcript_id "ENSRNOT00000087824"; transcript_version "3"; exon_number "19"; gene_name "Nsf"; gene_source "ensembl"; gene_biotype "protein_coding"; transcript_name "Nsf-202"; transcript_source "ensembl"; transcript_biotype "protein_coding"; protein_id "ENSRNOP00000073942"; protein_version "2";
10	ensembl	exon	89232683	89232796	0	-	.	gene_id "ENSRNOG00000003905"; gene_version "8"; transcript_id "ENSRNOT00000006361"; transcript_version "8"; exon_number "19"; gene_name "Nsf"; gene_source "ensembl"; gene_biotype "protein_coding"; transcript_name "Nsf-201"; transcript_source "ensembl"; transcript_biotype "protein_coding"; exon_id "ENSRNOE00000269534"; exon_version "1";
10	ensembl	CDS	89232683	89232796	0	-	0	gene_id "ENSRNOG00000003905"; gene_version "8"; transcript_id "ENSRNOT00000006361"; transcript_version "8"; exon_number "19"; gene_name "Nsf"; gene_source "ensembl"; gene_biotype "protein_coding"; transcript_name "Nsf-201"; transcript_source "ensembl"; transcript_biotype "protein_coding"; protein_id "ENSRNOP00000006361"; protein_version "6";
10	ensembl	exon	89232683	89232796	0	-	.	gene_id "ENSRNOG00000003905"; gene_version "8"; transcript_id "ENSRNOT00000099576"; transcript_version "2"; exon_number "20"; gene_name "Nsf"; gene_source "ensembl"; gene_biotype "protein_coding"; transcript_name "Nsf-203"; transcript_source "ensembl"; transcript_biotype "protein_coding"; exon_id "ENSRNOE00000269534"; exon_version "1"; tag "Ensembl_canonical";
10	ensembl	CDS	89232683	89232796	0	-	0	gene_id "ENSRNOG00000003905"; gene_version "8"; transcript_id "ENSRNOT00000099576"; transcript_version "2"; exon_number "20"; gene_name "Nsf"; gene_source "ensembl"; gene_biotype "protein_coding"; transcript_name "Nsf-203"; transcript_source "ensembl"; transcript_biotype "protein_coding"; protein_id "ENSRNOP00000095949"; protein_version "2"; tag "Ensembl_canonical";
10	ensembl	exon	89233973	89234107	0	-	.	gene_id "ENSRNOG00000003905"; gene_version "8"; transcript_id "ENSRNOT00000087824"; transcript_version "3"; exon_number "18"; gene_name "Nsf"; gene_source "ensembl"; gene_biotype "protein_coding"; transcript_name "Nsf-202"; transcript_source "ensembl"; transcript_biotype "protein_coding"; exon_id "ENSRNOE00000040781"; exon_version "2";
10	ensembl	CDS	89233973	89234107	0	-	0	gene_id "ENSRNOG00000003905"; gene_version "8"; transcript_id "ENSRNOT00000087824"; transcript_version "3"; exon_number "18"; gene_name "Nsf"; gene_source "ensembl"; gene_biotype "protein_coding"; transcript_name "Nsf-202"; transcript_source "ensembl"; transcript_biotype "protein_coding"; protein_id "ENSRNOP00000073942"; protein_version "2";
10	ensembl	exon	89233973	89234107	0	-	.	gene_id "ENSRNOG00000003905"; gene_version "8"; transcript_id "ENSRNOT00000006361"; transcript_version "8"; exon_number "18"; gene_name "Nsf"; gene_source "ensembl"; gene_biotype "protein_coding"; transcript_name "Nsf-201"; transcript_source "ensembl"; transcript_biotype "protein_coding"; exon_id "ENSRNOE00000040781"; exon_version "2";
10	ensembl	CDS	89233973	89234107	0	-	0	gene_id "ENSRNOG00000003905"; gene_version "8"; transcript_id "ENSRNOT00000006361"; transcript_version "8"; exon_number "18"; gene_name "Nsf"; gene_source "ensembl"; gene_biotype "protein_coding"; transcript_name "Nsf-201"; transcript_source "ensembl"; transcript_biotype "protein_coding"; protein_id "ENSRNOP00000006361"; protein_version "6";
10	ensembl	exon	89233973	89234107	0	-	.	gene_id "ENSRNOG00000003905"; gene_version "8"; transcript_id "ENSRNOT00000099576"; transcript_version "2"; exon_number "19"; gene_name "Nsf"; gene_source "ensembl"; gene_biotype "protein_coding"; transcript_name "Nsf-203"; transcript_source "ensembl"; transcript_biotype "protein_coding"; exon_id "ENSRNOE00000040781"; exon_version "2"; tag "Ensembl_canonical";
10	ensembl	CDS	89233973	89234107	0	-	0	gene_id "ENSRNOG00000003905"; gene_version "8"; transcript_id "ENSRNOT00000099576"; transcript_version "2"; exon_number "19"; gene_name "Nsf"; gene_source "ensembl"; gene_biotype "protein_coding"; transcript_name "Nsf-203"; transcript_source "ensembl"; transcript_biotype "protein_coding"; protein_id "ENSRNOP00000095949"; protein_version "2"; tag "Ensembl_canonical";
10	ensembl	exon	89252054	89252133	0	-	.	gene_id "ENSRNOG00000003905"; gene_version "8"; transcript_id "ENSRNOT00000087824"; transcript_version "3"; exon_number "17"; gene_name "Nsf"; gene_source "ensembl"; gene_biotype "protein_coding"; transcript_name "Nsf-202"; transcript_source "ensembl"; transcript_biotype "protein_coding"; exon_id "ENSRNOE00000040625"; exon_version "2";
10	ensembl	CDS	89252054	89252133	0	-	2	gene_id "ENSRNOG00000003905"; gene_version "8"; transcript_id "ENSRNOT00000087824"; transcript_version "3"; exon_number "17"; gene_name "Nsf"; gene_source "ensembl"; gene_biotype "protein_coding"; transcript_name "Nsf-202"; transcript_source "ensembl"; transcript_biotype "protein_coding"; protein_id "ENSRNOP00000073942"; protein_version "2";
10	ensembl	exon	89252054	89252133	0	-	.	gene_id "ENSRNOG00000003905"; gene_version "8"; transcript_id "ENSRNOT00000006361"; transcript_version "8"; exon_number "17"; gene_name "Nsf"; gene_source "ensembl"; gene_biotype "protein_coding"; transcript_name "Nsf-201"; transcript_source "ensembl"; transcript_biotype "protein_coding"; exon_id "ENSRNOE00000040625"; exon_version "2";
10	ensembl	CDS	89252054	89252133	0	-	2	gene_id "ENSRNOG00000003905"; gene_version "8"; transcript_id "ENSRNOT00000006361"; transcript_version "8"; exon_number "17"; gene_name "Nsf"; gene_source "ensembl"; gene_biotype "protein_coding"; transcript_name "Nsf-201"; transcript_source "ensembl"; transcript_biotype "protein_coding"; protein_id "ENSRNOP00000006361"; protein_version "6";
10	ensembl	exon	89252054	89252133	0	-	.	gene_id "ENSRNOG00000003905"; gene_version "8"; transcript_id "ENSRNOT00000099576"; transcript_version "2"; exon_number "18"; gene_name "Nsf"; gene_source "ensembl"; gene_biotype "protein_coding"; transcript_name "Nsf-203"; transcript_source "ensembl"; transcript_biotype "protein_coding"; exon_id "ENSRNOE00000040625"; exon_version "2"; tag "Ensembl_canonical";
10	ensembl	CDS	89252054	89252133	0	-	2	gene_id "ENSRNOG00000003905"; gene_version "8"; transcript_id "ENSRNOT00000099576"; transcript_version "2"; exon_number "18"; gene_name "Nsf"; gene_source "ensembl"; gene_biotype "protein_coding"; transcript_name "Nsf-203"; transcript_source "ensembl"; transcript_biotype "protein_coding"; protein_id "ENSRNOP00000095949"; protein_version "2"; tag "Ensembl_canonical";
10	ensembl	exon	89253684	89253750	0	-	.	gene_id "ENSRNOG00000003905"; gene_version "8"; transcript_id "ENSRNOT00000087824"; transcript_version "3"; exon_number "16"; gene_name "Nsf"; gene_source "ensembl"; gene_biotype "protein_coding"; transcript_name "Nsf-202"; transcript_source "ensembl"; transcript_biotype "protein_coding"; exon_id "ENSRNOE00000040475"; exon_version "2";
10	ensembl	CDS	89253684	89253750	0	-	0	gene_id "ENSRNOG00000003905"; gene_version "8"; transcript_id "ENSRNOT00000087824"; transcript_version "3"; exon_number "16"; gene_name "Nsf"; gene_source "ensembl"; gene_biotype "protein_coding"; transcript_name "Nsf-202"; transcript_source "ensembl"; transcript_biotype "protein_coding"; protein_id "ENSRNOP00000073942"; protein_version "2";
10	ensembl	exon	89253684	89253750	0	-	.	gene_id "ENSRNOG00000003905"; gene_version "8"; transcript_id "ENSRNOT00000006361"; transcript_version "8"; exon_number "16"; gene_name "Nsf"; gene_source "ensembl"; gene_biotype "protein_coding"; transcript_name "Nsf-201"; transcript_source "ensembl"; transcript_biotype "protein_coding"; exon_id "ENSRNOE00000040475"; exon_version "2";
10	ensembl	CDS	89253684	89253750	0	-	0	gene_id "ENSRNOG00000003905"; gene_version "8"; transcript_id "ENSRNOT00000006361"; transcript_version "8"; exon_number "16"; gene_name "Nsf"; gene_source "ensembl"; gene_biotype "protein_coding"; transcript_name "Nsf-201"; transcript_source "ensembl"; transcript_biotype "protein_coding"; protein_id "ENSRNOP00000006361"; protein_version "6";
10	ensembl	exon	89253684	89253750	0	-	.	gene_id "ENSRNOG00000003905"; gene_version "8"; transcript_id "ENSRNOT00000099576"; transcript_version "2"; exon_number "17"; gene_name "Nsf"; gene_source "ensembl"; gene_biotype "protein_coding"; transcript_name "Nsf-203"; transcript_source "ensembl"; transcript_biotype "protein_coding"; exon_id "ENSRNOE00000040475"; exon_version "2"; tag "Ensembl_canonical";
10	ensembl	CDS	89253684	89253750	0	-	0	gene_id "ENSRNOG00000003905"; gene_version "8"; transcript_id "ENSRNOT00000099576"; transcript_version "2"; exon_number "17"; gene_name "Nsf"; gene_source "ensembl"; gene_biotype "protein_coding"; transcript_name "Nsf-203"; transcript_source "ensembl"; transcript_biotype "protein_coding"; protein_id "ENSRNOP00000095949"; protein_version "2"; tag "Ensembl_canonical";
10	ensembl	exon	89262594	89262727	0	-	.	gene_id "ENSRNOG00000003905"; gene_version "8"; transcript_id "ENSRNOT00000087824"; transcript_version "3"; exon_number "15"; gene_name "Nsf"; gene_source "ensembl"; gene_biotype "protein_coding"; transcript_name "Nsf-202"; transcript_source "ensembl"; transcript_biotype "protein_coding"; exon_id "ENSRNOE00000040325"; exon_version "2";
10	ensembl	CDS	89262594	89262727	0	-	2	gene_id "ENSRNOG00000003905"; gene_version "8"; transcript_id "ENSRNOT00000087824"; transcript_version "3"; exon_number "15"; gene_name "Nsf"; gene_source "ensembl"; gene_biotype "protein_coding"; transcript_name "Nsf-202"; transcript_source "ensembl"; transcript_biotype "protein_coding"; protein_id "ENSRNOP00000073942"; protein_version "2";
10	ensembl	exon	89262594	89262727	0	-	.	gene_id "ENSRNOG00000003905"; gene_version "8"; transcript_id "ENSRNOT00000006361"; transcript_version "8"; exon_number "15"; gene_name "Nsf"; gene_source "ensembl"; gene_biotype "protein_coding"; transcript_name "Nsf-201"; transcript_source "ensembl"; transcript_biotype "protein_coding"; exon_id "ENSRNOE00000040325"; exon_version "2";
10	ensembl	CDS	89262594	89262727	0	-	2	gene_id "ENSRNOG00000003905"; gene_version "8"; transcript_id "ENSRNOT00000006361"; transcript_version "8"; exon_number "15"; gene_name "Nsf"; gene_source "ensembl"; gene_biotype "protein_coding"; transcript_name "Nsf-201"; transcript_source "ensembl"; transcript_biotype "protein_coding"; protein_id "ENSRNOP00000006361"; protein_version "6";
10	ensembl	exon	89262594	89262727	0	-	.	gene_id "ENSRNOG00000003905"; gene_version "8"; transcript_id "ENSRNOT00000099576"; transcript_version "2"; exon_number "16"; gene_name "Nsf"; gene_source "ensembl"; gene_biotype "protein_coding"; transcript_name "Nsf-203"; transcript_source "ensembl"; transcript_biotype "protein_coding"; exon_id "ENSRNOE00000040325"; exon_version "2"; tag "Ensembl_canonical";
10	ensembl	CDS	89262594	89262727	0	-	2	gene_id "ENSRNOG00000003905"; gene_version "8"; transcript_id "ENSRNOT00000099576"; transcript_version "2"; exon_number "16"; gene_name "Nsf"; gene_source "ensembl"; gene_biotype "protein_coding"; transcript_name "Nsf-203"; transcript_source "ensembl"; transcript_biotype "protein_coding"; protein_id "ENSRNOP00000095949"; protein_version "2"; tag "Ensembl_canonical";
10	ensembl	exon	89265754	89265910	0	-	.	gene_id "ENSRNOG00000003905"; gene_version "8"; transcript_id "ENSRNOT00000087824"; transcript_version "3"; exon_number "14"; gene_name "Nsf"; gene_source "ensembl"; gene_biotype "protein_coding"; transcript_name "Nsf-202"; transcript_source "ensembl"; transcript_biotype "protein_coding"; exon_id "ENSRNOE00000041801"; exon_version "2";
10	ensembl	CDS	89265754	89265910	0	-	0	gene_id "ENSRNOG00000003905"; gene_version "8"; transcript_id "ENSRNOT00000087824"; transcript_version "3"; exon_number "14"; gene_name "Nsf"; gene_source "ensembl"; gene_biotype "protein_coding"; transcript_name "Nsf-202"; transcript_source "ensembl"; transcript_biotype "protein_coding"; protein_id "ENSRNOP00000073942"; protein_version "2";
10	ensembl	exon	89265754	89265910	0	-	.	gene_id "ENSRNOG00000003905"; gene_version "8"; transcript_id "ENSRNOT00000006361"; transcript_version "8"; exon_number "14"; gene_name "Nsf"; gene_source "ensembl"; gene_biotype "protein_coding"; transcript_name "Nsf-201"; transcript_source "ensembl"; transcript_biotype "protein_coding"; exon_id "ENSRNOE00000041801"; exon_version "2";
10	ensembl	CDS	89265754	89265910	0	-	0	gene_id "ENSRNOG00000003905"; gene_version "8"; transcript_id "ENSRNOT00000006361"; transcript_version "8"; exon_number "14"; gene_name "Nsf"; gene_source "ensembl"; gene_biotype "protein_coding"; transcript_name "Nsf-201"; transcript_source "ensembl"; transcript_biotype "protein_coding"; protein_id "ENSRNOP00000006361"; protein_version "6";
10	ensembl	exon	89265754	89265910	0	-	.	gene_id "ENSRNOG00000003905"; gene_version "8"; transcript_id "ENSRNOT00000099576"; transcript_version "2"; exon_number "15"; gene_name "Nsf"; gene_source "ensembl"; gene_biotype "protein_coding"; transcript_name "Nsf-203"; transcript_source "ensembl"; transcript_biotype "protein_coding"; exon_id "ENSRNOE00000041801"; exon_version "2"; tag "Ensembl_canonical";
10	ensembl	CDS	89265754	89265910	0	-	0	gene_id "ENSRNOG00000003905"; gene_version "8"; transcript_id "ENSRNOT00000099576"; transcript_version "2"; exon_number "15"; gene_name "Nsf"; gene_source "ensembl"; gene_biotype "protein_coding"; transcript_name "Nsf-203"; transcript_source "ensembl"; transcript_biotype "protein_coding"; protein_id "ENSRNOP00000095949"; protein_version "2"; tag "Ensembl_canonical";
10	ensembl	exon	89266588	89266683	0	-	.	gene_id "ENSRNOG00000003905"; gene_version "8"; transcript_id "ENSRNOT00000087824"; transcript_version "3"; exon_number "13"; gene_name "Nsf"; gene_source "ensembl"; gene_biotype "protein_coding"; transcript_name "Nsf-202"; transcript_source "ensembl"; transcript_biotype "protein_coding"; exon_id "ENSRNOE00000040171"; exon_version "2";
10	ensembl	CDS	89266588	89266683	0	-	0	gene_id "ENSRNOG00000003905"; gene_version "8"; transcript_id "ENSRNOT00000087824"; transcript_version "3"; exon_number "13"; gene_name "Nsf"; gene_source "ensembl"; gene_biotype "protein_coding"; transcript_name "Nsf-202"; transcript_source "ensembl"; transcript_biotype "protein_coding"; protein_id "ENSRNOP00000073942"; protein_version "2";
10	ensembl	exon	89266588	89266683	0	-	.	gene_id "ENSRNOG00000003905"; gene_version "8"; transcript_id "ENSRNOT00000006361"; transcript_version "8"; exon_number "13"; gene_name "Nsf"; gene_source "ensembl"; gene_biotype "protein_coding"; transcript_name "Nsf-201"; transcript_source "ensembl"; transcript_biotype "protein_coding"; exon_id "ENSRNOE00000040171"; exon_version "2";
10	ensembl	CDS	89266588	89266683	0	-	0	gene_id "ENSRNOG00000003905"; gene_version "8"; transcript_id "ENSRNOT00000006361"; transcript_version "8"; exon_number "13"; gene_name "Nsf"; gene_source "ensembl"; gene_biotype "protein_coding"; transcript_name "Nsf-201"; transcript_source "ensembl"; transcript_biotype "protein_coding"; protein_id "ENSRNOP00000006361"; protein_version "6";
10	ensembl	exon	89266588	89266683	0	-	.	gene_id "ENSRNOG00000003905"; gene_version "8"; transcript_id "ENSRNOT00000099576"; transcript_version "2"; exon_number "14"; gene_name "Nsf"; gene_source "ensembl"; gene_biotype "protein_coding"; transcript_name "Nsf-203"; transcript_source "ensembl"; transcript_biotype "protein_coding"; exon_id "ENSRNOE00000040171"; exon_version "2"; tag "Ensembl_canonical";
10	ensembl	CDS	89266588	89266683	0	-	0	gene_id "ENSRNOG00000003905"; gene_version "8"; transcript_id "ENSRNOT00000099576"; transcript_version "2"; exon_number "14"; gene_name "Nsf"; gene_source "ensembl"; gene_biotype "protein_coding"; transcript_name "Nsf-203"; transcript_source "ensembl"; transcript_biotype "protein_coding"; protein_id "ENSRNOP00000095949"; protein_version "2"; tag "Ensembl_canonical";
10	ensembl	exon	89274768	89274955	0	-	.	gene_id "ENSRNOG00000003905"; gene_version "8"; transcript_id "ENSRNOT00000087824"; transcript_version "3"; exon_number "12"; gene_name "Nsf"; gene_source "ensembl"; gene_biotype "protein_coding"; transcript_name "Nsf-202"; transcript_source "ensembl"; transcript_biotype "protein_coding"; exon_id "ENSRNOE00000040053"; exon_version "2";
10	ensembl	CDS	89274768	89274955	0	-	2	gene_id "ENSRNOG00000003905"; gene_version "8"; transcript_id "ENSRNOT00000087824"; transcript_version "3"; exon_number "12"; gene_name "Nsf"; gene_source "ensembl"; gene_biotype "protein_coding"; transcript_name "Nsf-202"; transcript_source "ensembl"; transcript_biotype "protein_coding"; protein_id "ENSRNOP00000073942"; protein_version "2";
10	ensembl	exon	89274768	89274955	0	-	.	gene_id "ENSRNOG00000003905"; gene_version "8"; transcript_id "ENSRNOT00000006361"; transcript_version "8"; exon_number "12"; gene_name "Nsf"; gene_source "ensembl"; gene_biotype "protein_coding"; transcript_name "Nsf-201"; transcript_source "ensembl"; transcript_biotype "protein_coding"; exon_id "ENSRNOE00000040053"; exon_version "2";
10	ensembl	CDS	89274768	89274955	0	-	2	gene_id "ENSRNOG00000003905"; gene_version "8"; transcript_id "ENSRNOT00000006361"; transcript_version "8"; exon_number "12"; gene_name "Nsf"; gene_source "ensembl"; gene_biotype "protein_coding"; transcript_name "Nsf-201"; transcript_source "ensembl"; transcript_biotype "protein_coding"; protein_id "ENSRNOP00000006361"; protein_version "6";
10	ensembl	exon	89274768	89274955	0	-	.	gene_id "ENSRNOG00000003905"; gene_version "8"; transcript_id "ENSRNOT00000099576"; transcript_version "2"; exon_number "13"; gene_name "Nsf"; gene_source "ensembl"; gene_biotype "protein_coding"; transcript_name "Nsf-203"; transcript_source "ensembl"; transcript_biotype "protein_coding"; exon_id "ENSRNOE00000040053"; exon_version "2"; tag "Ensembl_canonical";
10	ensembl	CDS	89274768	89274955	0	-	2	gene_id "ENSRNOG00000003905"; gene_version "8"; transcript_id "ENSRNOT00000099576"; transcript_version "2"; exon_number "13"; gene_name "Nsf"; gene_source "ensembl"; gene_biotype "protein_coding"; transcript_name "Nsf-203"; transcript_source "ensembl"; transcript_biotype "protein_coding"; protein_id "ENSRNOP00000095949"; protein_version "2"; tag "Ensembl_canonical";
10	ensembl	exon	89275224	89275298	0	-	.	gene_id "ENSRNOG00000003905"; gene_version "8"; transcript_id "ENSRNOT00000087824"; transcript_version "3"; exon_number "11"; gene_name "Nsf"; gene_source "ensembl"; gene_biotype "protein_coding"; transcript_name "Nsf-202"; transcript_source "ensembl"; transcript_biotype "protein_coding"; exon_id "ENSRNOE00000039948"; exon_version "2";
10	ensembl	CDS	89275224	89275298	0	-	2	gene_id "ENSRNOG00000003905"; gene_version "8"; transcript_id "ENSRNOT00000087824"; transcript_version "3"; exon_number "11"; gene_name "Nsf"; gene_source "ensembl"; gene_biotype "protein_coding"; transcript_name "Nsf-202"; transcript_source "ensembl"; transcript_biotype "protein_coding"; protein_id "ENSRNOP00000073942"; protein_version "2";
10	ensembl	exon	89275224	89275298	0	-	.	gene_id "ENSRNOG00000003905"; gene_version "8"; transcript_id "ENSRNOT00000006361"; transcript_version "8"; exon_number "11"; gene_name "Nsf"; gene_source "ensembl"; gene_biotype "protein_coding"; transcript_name "Nsf-201"; transcript_source "ensembl"; transcript_biotype "protein_coding"; exon_id "ENSRNOE00000039948"; exon_version "2";
10	ensembl	CDS	89275224	89275298	0	-	2	gene_id "ENSRNOG00000003905"; gene_version "8"; transcript_id "ENSRNOT00000006361"; transcript_version "8"; exon_number "11"; gene_name "Nsf"; gene_source "ensembl"; gene_biotype "protein_coding"; transcript_name "Nsf-201"; transcript_source "ensembl"; transcript_biotype "protein_coding"; protein_id "ENSRNOP00000006361"; protein_version "6";
10	ensembl	exon	89275224	89275298	0	-	.	gene_id "ENSRNOG00000003905"; gene_version "8"; transcript_id "ENSRNOT00000099576"; transcript_version "2"; exon_number "12"; gene_name "Nsf"; gene_source "ensembl"; gene_biotype "protein_coding"; transcript_name "Nsf-203"; transcript_source "ensembl"; transcript_biotype "protein_coding"; exon_id "ENSRNOE00000039948"; exon_version "2"; tag "Ensembl_canonical";
10	ensembl	CDS	89275224	89275298	0	-	2	gene_id "ENSRNOG00000003905"; gene_version "8"; transcript_id "ENSRNOT00000099576"; transcript_version "2"; exon_number "12"; gene_name "Nsf"; gene_source "ensembl"; gene_biotype "protein_coding"; transcript_name "Nsf-203"; transcript_source "ensembl"; transcript_biotype "protein_coding"; protein_id "ENSRNOP00000095949"; protein_version "2"; tag "Ensembl_canonical";
10	ensembl	exon	89275772	89275937	0	-	.	gene_id "ENSRNOG00000003905"; gene_version "8"; transcript_id "ENSRNOT00000087824"; transcript_version "3"; exon_number "10"; gene_name "Nsf"; gene_source "ensembl"; gene_biotype "protein_coding"; transcript_name "Nsf-202"; transcript_source "ensembl"; transcript_biotype "protein_coding"; exon_id "ENSRNOE00000039855"; exon_version "2";
10	ensembl	CDS	89275772	89275937	0	-	0	gene_id "ENSRNOG00000003905"; gene_version "8"; transcript_id "ENSRNOT00000087824"; transcript_version "3"; exon_number "10"; gene_name "Nsf"; gene_source "ensembl"; gene_biotype "protein_coding"; transcript_name "Nsf-202"; transcript_source "ensembl"; transcript_biotype "protein_coding"; protein_id "ENSRNOP00000073942"; protein_version "2";
10	ensembl	exon	89275772	89275937	0	-	.	gene_id "ENSRNOG00000003905"; gene_version "8"; transcript_id "ENSRNOT00000006361"; transcript_version "8"; exon_number "10"; gene_name "Nsf"; gene_source "ensembl"; gene_biotype "protein_coding"; transcript_name "Nsf-201"; transcript_source "ensembl"; transcript_biotype "protein_coding"; exon_id "ENSRNOE00000039855"; exon_version "2";
10	ensembl	CDS	89275772	89275937	0	-	0	gene_id "ENSRNOG00000003905"; gene_version "8"; transcript_id "ENSRNOT00000006361"; transcript_version "8"; exon_number "10"; gene_name "Nsf"; gene_source "ensembl"; gene_biotype "protein_coding"; transcript_name "Nsf-201"; transcript_source "ensembl"; transcript_biotype "protein_coding"; protein_id "ENSRNOP00000006361"; protein_version "6";
10	ensembl	exon	89275772	89275937	0	-	.	gene_id "ENSRNOG00000003905"; gene_version "8"; transcript_id "ENSRNOT00000099576"; transcript_version "2"; exon_number "11"; gene_name "Nsf"; gene_source "ensembl"; gene_biotype "protein_coding"; transcript_name "Nsf-203"; transcript_source "ensembl"; transcript_biotype "protein_coding"; exon_id "ENSRNOE00000039855"; exon_version "2"; tag "Ensembl_canonical";
10	ensembl	CDS	89275772	89275937	0	-	0	gene_id "ENSRNOG00000003905"; gene_version "8"; transcript_id "ENSRNOT00000099576"; transcript_version "2"; exon_number "11"; gene_name "Nsf"; gene_source "ensembl"; gene_biotype "protein_coding"; transcript_name "Nsf-203"; transcript_source "ensembl"; transcript_biotype "protein_coding"; protein_id "ENSRNOP00000095949"; protein_version "2"; tag "Ensembl_canonical";
10	ensembl	exon	89284270	89284469	0	-	.	gene_id "ENSRNOG00000003905"; gene_version "8"; transcript_id "ENSRNOT00000087824"; transcript_version "3"; exon_number "9"; gene_name "Nsf"; gene_source "ensembl"; gene_biotype "protein_coding"; transcript_name "Nsf-202"; transcript_source "ensembl"; transcript_biotype "protein_coding"; exon_id "ENSRNOE00000039764"; exon_version "2";
10	ensembl	CDS	89284270	89284469	0	-	2	gene_id "ENSRNOG00000003905"; gene_version "8"; transcript_id "ENSRNOT00000087824"; transcript_version "3"; exon_number "9"; gene_name "Nsf"; gene_source "ensembl"; gene_biotype "protein_coding"; transcript_name "Nsf-202"; transcript_source "ensembl"; transcript_biotype "protein_coding"; protein_id "ENSRNOP00000073942"; protein_version "2";
10	ensembl	exon	89284270	89284469	0	-	.	gene_id "ENSRNOG00000003905"; gene_version "8"; transcript_id "ENSRNOT00000006361"; transcript_version "8"; exon_number "9"; gene_name "Nsf"; gene_source "ensembl"; gene_biotype "protein_coding"; transcript_name "Nsf-201"; transcript_source "ensembl"; transcript_biotype "protein_coding"; exon_id "ENSRNOE00000039764"; exon_version "2";
10	ensembl	CDS	89284270	89284469	0	-	2	gene_id "ENSRNOG00000003905"; gene_version "8"; transcript_id "ENSRNOT00000006361"; transcript_version "8"; exon_number "9"; gene_name "Nsf"; gene_source "ensembl"; gene_biotype "protein_coding"; transcript_name "Nsf-201"; transcript_source "ensembl"; transcript_biotype "protein_coding"; protein_id "ENSRNOP00000006361"; protein_version "6";
10	ensembl	exon	89284270	89284469	0	-	.	gene_id "ENSRNOG00000003905"; gene_version "8"; transcript_id "ENSRNOT00000099576"; transcript_version "2"; exon_number "10"; gene_name "Nsf"; gene_source "ensembl"; gene_biotype "protein_coding"; transcript_name "Nsf-203"; transcript_source "ensembl"; transcript_biotype "protein_coding"; exon_id "ENSRNOE00000039764"; exon_version "2"; tag "Ensembl_canonical";
10	ensembl	CDS	89284270	89284469	0	-	2	gene_id "ENSRNOG00000003905"; gene_version "8"; transcript_id "ENSRNOT00000099576"; transcript_version "2"; exon_number "10"; gene_name "Nsf"; gene_source "ensembl"; gene_biotype "protein_coding"; transcript_name "Nsf-203"; transcript_source "ensembl"; transcript_biotype "protein_coding"; protein_id "ENSRNOP00000095949"; protein_version "2"; tag "Ensembl_canonical";
10	ensembl	exon	89315263	89315418	0	-	.	gene_id "ENSRNOG00000003905"; gene_version "8"; transcript_id "ENSRNOT00000087824"; transcript_version "3"; exon_number "8"; gene_name "Nsf"; gene_source "ensembl"; gene_biotype "protein_coding"; transcript_name "Nsf-202"; transcript_source "ensembl"; transcript_biotype "protein_coding"; exon_id "ENSRNOE00000039664"; exon_version "2";
10	ensembl	CDS	89315263	89315418	0	-	2	gene_id "ENSRNOG00000003905"; gene_version "8"; transcript_id "ENSRNOT00000087824"; transcript_version "3"; exon_number "8"; gene_name "Nsf"; gene_source "ensembl"; gene_biotype "protein_coding"; transcript_name "Nsf-202"; transcript_source "ensembl"; transcript_biotype "protein_coding"; protein_id "ENSRNOP00000073942"; protein_version "2";
10	ensembl	exon	89315263	89315418	0	-	.	gene_id "ENSRNOG00000003905"; gene_version "8"; transcript_id "ENSRNOT00000006361"; transcript_version "8"; exon_number "8"; gene_name "Nsf"; gene_source "ensembl"; gene_biotype "protein_coding"; transcript_name "Nsf-201"; transcript_source "ensembl"; transcript_biotype "protein_coding"; exon_id "ENSRNOE00000039664"; exon_version "2";
10	ensembl	CDS	89315263	89315418	0	-	2	gene_id "ENSRNOG00000003905"; gene_version "8"; transcript_id "ENSRNOT00000006361"; transcript_version "8"; exon_number "8"; gene_name "Nsf"; gene_source "ensembl"; gene_biotype "protein_coding"; transcript_name "Nsf-201"; transcript_source "ensembl"; transcript_biotype "protein_coding"; protein_id "ENSRNOP00000006361"; protein_version "6";
10	ensembl	exon	89315263	89315418	0	-	.	gene_id "ENSRNOG00000003905"; gene_version "8"; transcript_id "ENSRNOT00000099576"; transcript_version "2"; exon_number "9"; gene_name "Nsf"; gene_source "ensembl"; gene_biotype "protein_coding"; transcript_name "Nsf-203"; transcript_source "ensembl"; transcript_biotype "protein_coding"; exon_id "ENSRNOE00000039664"; exon_version "2"; tag "Ensembl_canonical";
10	ensembl	CDS	89315263	89315418	0	-	2	gene_id "ENSRNOG00000003905"; gene_version "8"; transcript_id "ENSRNOT00000099576"; transcript_version "2"; exon_number "9"; gene_name "Nsf"; gene_source "ensembl"; gene_biotype "protein_coding"; transcript_name "Nsf-203"; transcript_source "ensembl"; transcript_biotype "protein_coding"; protein_id "ENSRNOP00000095949"; protein_version "2"; tag "Ensembl_canonical";
10	ensembl	exon	89317728	89317803	0	-	.	gene_id "ENSRNOG00000003905"; gene_version "8"; transcript_id "ENSRNOT00000087824"; transcript_version "3"; exon_number "7"; gene_name "Nsf"; gene_source "ensembl"; gene_biotype "protein_coding"; transcript_name "Nsf-202"; transcript_source "ensembl"; transcript_biotype "protein_coding"; exon_id "ENSRNOE00000036888"; exon_version "3";
10	ensembl	CDS	89317728	89317803	0	-	0	gene_id "ENSRNOG00000003905"; gene_version "8"; transcript_id "ENSRNOT00000087824"; transcript_version "3"; exon_number "7"; gene_name "Nsf"; gene_source "ensembl"; gene_biotype "protein_coding"; transcript_name "Nsf-202"; transcript_source "ensembl"; transcript_biotype "protein_coding"; protein_id "ENSRNOP00000073942"; protein_version "2";
10	ensembl	exon	89317728	89317803	0	-	.	gene_id "ENSRNOG00000003905"; gene_version "8"; transcript_id "ENSRNOT00000006361"; transcript_version "8"; exon_number "7"; gene_name "Nsf"; gene_source "ensembl"; gene_biotype "protein_coding"; transcript_name "Nsf-201"; transcript_source "ensembl"; transcript_biotype "protein_coding"; exon_id "ENSRNOE00000036888"; exon_version "3";
10	ensembl	CDS	89317728	89317803	0	-	0	gene_id "ENSRNOG00000003905"; gene_version "8"; transcript_id "ENSRNOT00000006361"; transcript_version "8"; exon_number "7"; gene_name "Nsf"; gene_source "ensembl"; gene_biotype "protein_coding"; transcript_name "Nsf-201"; transcript_source "ensembl"; transcript_biotype "protein_coding"; protein_id "ENSRNOP00000006361"; protein_version "6";
10	ensembl	exon	89317728	89317803	0	-	.	gene_id "ENSRNOG00000003905"; gene_version "8"; transcript_id "ENSRNOT00000099576"; transcript_version "2"; exon_number "8"; gene_name "Nsf"; gene_source "ensembl"; gene_biotype "protein_coding"; transcript_name "Nsf-203"; transcript_source "ensembl"; transcript_biotype "protein_coding"; exon_id "ENSRNOE00000036888"; exon_version "3"; tag "Ensembl_canonical";
10	ensembl	CDS	89317728	89317803	0	-	0	gene_id "ENSRNOG00000003905"; gene_version "8"; transcript_id "ENSRNOT00000099576"; transcript_version "2"; exon_number "8"; gene_name "Nsf"; gene_source "ensembl"; gene_biotype "protein_coding"; transcript_name "Nsf-203"; transcript_source "ensembl"; transcript_biotype "protein_coding"; protein_id "ENSRNOP00000095949"; protein_version "2"; tag "Ensembl_canonical";
10	ensembl	exon	89318720	89318827	0	-	.	gene_id "ENSRNOG00000003905"; gene_version "8"; transcript_id "ENSRNOT00000087824"; transcript_version "3"; exon_number "6"; gene_name "Nsf"; gene_source "ensembl"; gene_biotype "protein_coding"; transcript_name "Nsf-202"; transcript_source "ensembl"; transcript_biotype "protein_coding"; exon_id "ENSRNOE00000036754"; exon_version "1";
10	ensembl	CDS	89318720	89318827	0	-	0	gene_id "ENSRNOG00000003905"; gene_version "8"; transcript_id "ENSRNOT00000087824"; transcript_version "3"; exon_number "6"; gene_name "Nsf"; gene_source "ensembl"; gene_biotype "protein_coding"; transcript_name "Nsf-202"; transcript_source "ensembl"; transcript_biotype "protein_coding"; protein_id "ENSRNOP00000073942"; protein_version "2";
10	ensembl	exon	89318720	89318827	0	-	.	gene_id "ENSRNOG00000003905"; gene_version "8"; transcript_id "ENSRNOT00000006361"; transcript_version "8"; exon_number "6"; gene_name "Nsf"; gene_source "ensembl"; gene_biotype "protein_coding"; transcript_name "Nsf-201"; transcript_source "ensembl"; transcript_biotype "protein_coding"; exon_id "ENSRNOE00000036754"; exon_version "1";
10	ensembl	CDS	89318720	89318827	0	-	0	gene_id "ENSRNOG00000003905"; gene_version "8"; transcript_id "ENSRNOT00000006361"; transcript_version "8"; exon_number "6"; gene_name "Nsf"; gene_source "ensembl"; gene_biotype "protein_coding"; transcript_name "Nsf-201"; transcript_source "ensembl"; transcript_biotype "protein_coding"; protein_id "ENSRNOP00000006361"; protein_version "6";
10	ensembl	exon	89318720	89318827	0	-	.	gene_id "ENSRNOG00000003905"; gene_version "8"; transcript_id "ENSRNOT00000099576"; transcript_version "2"; exon_number "7"; gene_name "Nsf"; gene_source "ensembl"; gene_biotype "protein_coding"; transcript_name "Nsf-203"; transcript_source "ensembl"; transcript_biotype "protein_coding"; exon_id "ENSRNOE00000036754"; exon_version "1"; tag "Ensembl_canonical";
10	ensembl	CDS	89318720	89318827	0	-	0	gene_id "ENSRNOG00000003905"; gene_version "8"; transcript_id "ENSRNOT00000099576"; transcript_version "2"; exon_number "7"; gene_name "Nsf"; gene_source "ensembl"; gene_biotype "protein_coding"; transcript_name "Nsf-203"; transcript_source "ensembl"; transcript_biotype "protein_coding"; protein_id "ENSRNOP00000095949"; protein_version "2"; tag "Ensembl_canonical";
10	ensembl	exon	89322128	89322294	0	-	.	gene_id "ENSRNOG00000003905"; gene_version "8"; transcript_id "ENSRNOT00000087824"; transcript_version "3"; exon_number "5"; gene_name "Nsf"; gene_source "ensembl"; gene_biotype "protein_coding"; transcript_name "Nsf-202"; transcript_source "ensembl"; transcript_biotype "protein_coding"; exon_id "ENSRNOE00000036677"; exon_version "1";
10	ensembl	CDS	89322128	89322294	0	-	2	gene_id "ENSRNOG00000003905"; gene_version "8"; transcript_id "ENSRNOT00000087824"; transcript_version "3"; exon_number "5"; gene_name "Nsf"; gene_source "ensembl"; gene_biotype "protein_coding"; transcript_name "Nsf-202"; transcript_source "ensembl"; transcript_biotype "protein_coding"; protein_id "ENSRNOP00000073942"; protein_version "2";
10	ensembl	exon	89322128	89322294	0	-	.	gene_id "ENSRNOG00000003905"; gene_version "8"; transcript_id "ENSRNOT00000006361"; transcript_version "8"; exon_number "5"; gene_name "Nsf"; gene_source "ensembl"; gene_biotype "protein_coding"; transcript_name "Nsf-201"; transcript_source "ensembl"; transcript_biotype "protein_coding"; exon_id "ENSRNOE00000036677"; exon_version "1";
10	ensembl	CDS	89322128	89322294	0	-	2	gene_id "ENSRNOG00000003905"; gene_version "8"; transcript_id "ENSRNOT00000006361"; transcript_version "8"; exon_number "5"; gene_name "Nsf"; gene_source "ensembl"; gene_biotype "protein_coding"; transcript_name "Nsf-201"; transcript_source "ensembl"; transcript_biotype "protein_coding"; protein_id "ENSRNOP00000006361"; protein_version "6";
10	ensembl	exon	89322128	89322294	0	-	.	gene_id "ENSRNOG00000003905"; gene_version "8"; transcript_id "ENSRNOT00000099576"; transcript_version "2"; exon_number "6"; gene_name "Nsf"; gene_source "ensembl"; gene_biotype "protein_coding"; transcript_name "Nsf-203"; transcript_source "ensembl"; transcript_biotype "protein_coding"; exon_id "ENSRNOE00000036677"; exon_version "1"; tag "Ensembl_canonical";
10	ensembl	CDS	89322128	89322294	0	-	2	gene_id "ENSRNOG00000003905"; gene_version "8"; transcript_id "ENSRNOT00000099576"; transcript_version "2"; exon_number "6"; gene_name "Nsf"; gene_source "ensembl"; gene_biotype "protein_coding"; transcript_name "Nsf-203"; transcript_source "ensembl"; transcript_biotype "protein_coding"; protein_id "ENSRNOP00000095949"; protein_version "2"; tag "Ensembl_canonical";
10	ensembl	exon	89331158	89331197	0	-	.	gene_id "ENSRNOG00000003905"; gene_version "8"; transcript_id "ENSRNOT00000087824"; transcript_version "3"; exon_number "4"; gene_name "Nsf"; gene_source "ensembl"; gene_biotype "protein_coding"; transcript_name "Nsf-202"; transcript_source "ensembl"; transcript_biotype "protein_coding"; exon_id "ENSRNOE00000039458"; exon_version "1";
10	ensembl	CDS	89331158	89331197	0	-	0	gene_id "ENSRNOG00000003905"; gene_version "8"; transcript_id "ENSRNOT00000087824"; transcript_version "3"; exon_number "4"; gene_name "Nsf"; gene_source "ensembl"; gene_biotype "protein_coding"; transcript_name "Nsf-202"; transcript_source "ensembl"; transcript_biotype "protein_coding"; protein_id "ENSRNOP00000073942"; protein_version "2";
10	ensembl	exon	89331158	89331197	0	-	.	gene_id "ENSRNOG00000003905"; gene_version "8"; transcript_id "ENSRNOT00000006361"; transcript_version "8"; exon_number "4"; gene_name "Nsf"; gene_source "ensembl"; gene_biotype "protein_coding"; transcript_name "Nsf-201"; transcript_source "ensembl"; transcript_biotype "protein_coding"; exon_id "ENSRNOE00000039458"; exon_version "1";
10	ensembl	CDS	89331158	89331197	0	-	0	gene_id "ENSRNOG00000003905"; gene_version "8"; transcript_id "ENSRNOT00000006361"; transcript_version "8"; exon_number "4"; gene_name "Nsf"; gene_source "ensembl"; gene_biotype "protein_coding"; transcript_name "Nsf-201"; transcript_source "ensembl"; transcript_biotype "protein_coding"; protein_id "ENSRNOP00000006361"; protein_version "6";
10	ensembl	exon	89331158	89331197	0	-	.	gene_id "ENSRNOG00000003905"; gene_version "8"; transcript_id "ENSRNOT00000099576"; transcript_version "2"; exon_number "5"; gene_name "Nsf"; gene_source "ensembl"; gene_biotype "protein_coding"; transcript_name "Nsf-203"; transcript_source "ensembl"; transcript_biotype "protein_coding"; exon_id "ENSRNOE00000039458"; exon_version "1"; tag "Ensembl_canonical";
10	ensembl	CDS	89331158	89331197	0	-	0	gene_id "ENSRNOG00000003905"; gene_version "8"; transcript_id "ENSRNOT00000099576"; transcript_version "2"; exon_number "5"; gene_name "Nsf"; gene_source "ensembl"; gene_biotype "protein_coding"; transcript_name "Nsf-203"; transcript_source "ensembl"; transcript_biotype "protein_coding"; protein_id "ENSRNOP00000095949"; protein_version "2"; tag "Ensembl_canonical";
10	ensembl	exon	89333775	89333874	0	-	.	gene_id "ENSRNOG00000003905"; gene_version "8"; transcript_id "ENSRNOT00000087824"; transcript_version "3"; exon_number "3"; gene_name "Nsf"; gene_source "ensembl"; gene_biotype "protein_coding"; transcript_name "Nsf-202"; transcript_source "ensembl"; transcript_biotype "protein_coding"; exon_id "ENSRNOE00000039376"; exon_version "2";
10	ensembl	CDS	89333775	89333874	0	-	1	gene_id "ENSRNOG00000003905"; gene_version "8"; transcript_id "ENSRNOT00000087824"; transcript_version "3"; exon_number "3"; gene_name "Nsf"; gene_source "ensembl"; gene_biotype "protein_coding"; transcript_name "Nsf-202"; transcript_source "ensembl"; transcript_biotype "protein_coding"; protein_id "ENSRNOP00000073942"; protein_version "2";
10	ensembl	exon	89333775	89333874	0	-	.	gene_id "ENSRNOG00000003905"; gene_version "8"; transcript_id "ENSRNOT00000006361"; transcript_version "8"; exon_number "3"; gene_name "Nsf"; gene_source "ensembl"; gene_biotype "protein_coding"; transcript_name "Nsf-201"; transcript_source "ensembl"; transcript_biotype "protein_coding"; exon_id "ENSRNOE00000039376"; exon_version "2";
10	ensembl	CDS	89333775	89333874	0	-	1	gene_id "ENSRNOG00000003905"; gene_version "8"; transcript_id "ENSRNOT00000006361"; transcript_version "8"; exon_number "3"; gene_name "Nsf"; gene_source "ensembl"; gene_biotype "protein_coding"; transcript_name "Nsf-201"; transcript_source "ensembl"; transcript_biotype "protein_coding"; protein_id "ENSRNOP00000006361"; protein_version "6";
10	ensembl	exon	89333775	89333874	0	-	.	gene_id "ENSRNOG00000003905"; gene_version "8"; transcript_id "ENSRNOT00000099576"; transcript_version "2"; exon_number "4"; gene_name "Nsf"; gene_source "ensembl"; gene_biotype "protein_coding"; transcript_name "Nsf-203"; transcript_source "ensembl"; transcript_biotype "protein_coding"; exon_id "ENSRNOE00000039376"; exon_version "2"; tag "Ensembl_canonical";
10	ensembl	CDS	89333775	89333874	0	-	1	gene_id "ENSRNOG00000003905"; gene_version "8"; transcript_id "ENSRNOT00000099576"; transcript_version "2"; exon_number "4"; gene_name "Nsf"; gene_source "ensembl"; gene_biotype "protein_coding"; transcript_name "Nsf-203"; transcript_source "ensembl"; transcript_biotype "protein_coding"; protein_id "ENSRNOP00000095949"; protein_version "2"; tag "Ensembl_canonical";
10	ensembl	exon	89335446	89335531	0	-	.	gene_id "ENSRNOG00000003905"; gene_version "8"; transcript_id "ENSRNOT00000087824"; transcript_version "3"; exon_number "2"; gene_name "Nsf"; gene_source "ensembl"; gene_biotype "protein_coding"; transcript_name "Nsf-202"; transcript_source "ensembl"; transcript_biotype "protein_coding"; exon_id "ENSRNOE00000039290"; exon_version "4";
10	ensembl	CDS	89335446	89335531	0	-	0	gene_id "ENSRNOG00000003905"; gene_version "8"; transcript_id "ENSRNOT00000087824"; transcript_version "3"; exon_number "2"; gene_name "Nsf"; gene_source "ensembl"; gene_biotype "protein_coding"; transcript_name "Nsf-202"; transcript_source "ensembl"; transcript_biotype "protein_coding"; protein_id "ENSRNOP00000073942"; protein_version "2";
10	ensembl	exon	89335446	89335531	0	-	.	gene_id "ENSRNOG00000003905"; gene_version "8"; transcript_id "ENSRNOT00000006361"; transcript_version "8"; exon_number "2"; gene_name "Nsf"; gene_source "ensembl"; gene_biotype "protein_coding"; transcript_name "Nsf-201"; transcript_source "ensembl"; transcript_biotype "protein_coding"; exon_id "ENSRNOE00000039290"; exon_version "4";
10	ensembl	CDS	89335446	89335531	0	-	0	gene_id "ENSRNOG00000003905"; gene_version "8"; transcript_id "ENSRNOT00000006361"; transcript_version "8"; exon_number "2"; gene_name "Nsf"; gene_source "ensembl"; gene_biotype "protein_coding"; transcript_name "Nsf-201"; transcript_source "ensembl"; transcript_biotype "protein_coding"; protein_id "ENSRNOP00000006361"; protein_version "6";
10	ensembl	exon	89335446	89335531	0	-	.	gene_id "ENSRNOG00000003905"; gene_version "8"; transcript_id "ENSRNOT00000099576"; transcript_version "2"; exon_number "3"; gene_name "Nsf"; gene_source "ensembl"; gene_biotype "protein_coding"; transcript_name "Nsf-203"; transcript_source "ensembl"; transcript_biotype "protein_coding"; exon_id "ENSRNOE00000039290"; exon_version "4"; tag "Ensembl_canonical";
10	ensembl	CDS	89335446	89335531	0	-	0	gene_id "ENSRNOG00000003905"; gene_version "8"; transcript_id "ENSRNOT00000099576"; transcript_version "2"; exon_number "3"; gene_name "Nsf"; gene_source "ensembl"; gene_biotype "protein_coding"; transcript_name "Nsf-203"; transcript_source "ensembl"; transcript_biotype "protein_coding"; protein_id "ENSRNOP00000095949"; protein_version "2"; tag "Ensembl_canonical";
10	ensembl	exon	89335938	89335949	0	-	.	gene_id "ENSRNOG00000003905"; gene_version "8"; transcript_id "ENSRNOT00000087824"; transcript_version "3"; exon_number "1"; gene_name "Nsf"; gene_source "ensembl"; gene_biotype "protein_coding"; transcript_name "Nsf-202"; transcript_source "ensembl"; transcript_biotype "protein_coding"; exon_id "ENSRNOE00000784709"; exon_version "1";
10	ensembl	CDS	89335938	89335949	0	-	0	gene_id "ENSRNOG00000003905"; gene_version "8"; transcript_id "ENSRNOT00000087824"; transcript_version "3"; exon_number "1"; gene_name "Nsf"; gene_source "ensembl"; gene_biotype "protein_coding"; transcript_name "Nsf-202"; transcript_source "ensembl"; transcript_biotype "protein_coding"; protein_id "ENSRNOP00000073942"; protein_version "2";
10	ensembl	CDS	89357326	89357337	0	-	0	gene_id "ENSRNOG00000003905"; gene_version "8"; transcript_id "ENSRNOT00000006361"; transcript_version "8"; exon_number "1"; gene_name "Nsf"; gene_source "ensembl"; gene_biotype "protein_coding"; transcript_name "Nsf-201"; transcript_source "ensembl"; transcript_biotype "protein_coding"; protein_id "ENSRNOP00000006361"; protein_version "6";
10	ensembl	exon	89357326	89357383	0	-	.	gene_id "ENSRNOG00000003905"; gene_version "8"; transcript_id "ENSRNOT00000006361"; transcript_version "8"; exon_number "1"; gene_name "Nsf"; gene_source "ensembl"; gene_biotype "protein_coding"; transcript_name "Nsf-201"; transcript_source "ensembl"; transcript_biotype "protein_coding"; exon_id "ENSRNOE00000556858"; exon_version "3";
10	ensembl	start_codon	89357335	89357337	0	-	0	gene_id "ENSRNOG00000003905"; gene_version "8"; transcript_id "ENSRNOT00000006361"; transcript_version "8"; exon_number "1"; gene_name "Nsf"; gene_source "ensembl"; gene_biotype "protein_coding"; transcript_name "Nsf-201"; transcript_source "ensembl"; transcript_biotype "protein_coding";
10	ensembl	five_prime_utr	89357338	89357383	0	-	.	gene_id "ENSRNOG00000003905"; gene_version "8"; transcript_id "ENSRNOT00000006361"; transcript_version "8"; gene_name "Nsf"; gene_source "ensembl"; gene_biotype "protein_coding"; transcript_name "Nsf-201"; transcript_source "ensembl"; transcript_biotype "protein_coding";
10	ensembl	CDS	89364748	89364768	0	-	0	gene_id "ENSRNOG00000003905"; gene_version "8"; transcript_id "ENSRNOT00000099576"; transcript_version "2"; exon_number "2"; gene_name "Nsf"; gene_source "ensembl"; gene_biotype "protein_coding"; transcript_name "Nsf-203"; transcript_source "ensembl"; transcript_biotype "protein_coding"; protein_id "ENSRNOP00000095949"; protein_version "2"; tag "Ensembl_canonical";
10	ensembl	exon	89364748	89364793	0	-	.	gene_id "ENSRNOG00000003905"; gene_version "8"; transcript_id "ENSRNOT00000099576"; transcript_version "2"; exon_number "2"; gene_name "Nsf"; gene_source "ensembl"; gene_biotype "protein_coding"; transcript_name "Nsf-203"; transcript_source "ensembl"; transcript_biotype "protein_coding"; exon_id "ENSRNOE00000684440"; exon_version "1"; tag "Ensembl_canonical";
10	ensembl	start_codon	89364766	89364768	0	-	0	gene_id "ENSRNOG00000003905"; gene_version "8"; transcript_id "ENSRNOT00000099576"; transcript_version "2"; exon_number "2"; gene_name "Nsf"; gene_source "ensembl"; gene_biotype "protein_coding"; transcript_name "Nsf-203"; transcript_source "ensembl"; transcript_biotype "protein_coding"; tag "Ensembl_canonical";
10	ensembl	five_prime_utr	89364769	89364793	0	-	.	gene_id "ENSRNOG00000003905"; gene_version "8"; transcript_id "ENSRNOT00000099576"; transcript_version "2"; gene_name "Nsf"; gene_source "ensembl"; gene_biotype "protein_coding"; transcript_name "Nsf-203"; transcript_source "ensembl"; transcript_biotype "protein_coding"; tag "Ensembl_canonical";
10	ensembl	exon	89367448	89367621	0	-	.	gene_id "ENSRNOG00000003905"; gene_version "8"; transcript_id "ENSRNOT00000099576"; transcript_version "2"; exon_number "1"; gene_name "Nsf"; gene_source "ensembl"; gene_biotype "protein_coding"; transcript_name "Nsf-203"; transcript_source "ensembl"; transcript_biotype "protein_coding"; exon_id "ENSRNOE00000775341"; exon_version "1"; tag "Ensembl_canonical";
10	ensembl	five_prime_utr	89367448	89367621	0	-	.	gene_id "ENSRNOG00000003905"; gene_version "8"; transcript_id "ENSRNOT00000099576"; transcript_version "2"; gene_name "Nsf"; gene_source "ensembl"; gene_biotype "protein_coding"; transcript_name "Nsf-203"; transcript_source "ensembl"; transcript_biotype "protein_coding"; tag "Ensembl_canonical";
10	ensembl	exon	89390352	89393205	0	-	.	gene_id "ENSRNOG00000075235"; gene_version "1"; transcript_id "ENSRNOT00000138052"; transcript_version "1"; exon_number "2"; gene_source "ensembl"; gene_biotype "lncRNA"; transcript_source "ensembl"; transcript_biotype "lncRNA"; exon_id "ENSRNOE00000707796"; exon_version "1"; tag "Ensembl_canonical";
10	ensembl	exon	89390352	89393205	0	-	.	gene_id "ENSRNOG00000075235"; gene_version "1"; transcript_id "ENSRNOT00000154106"; transcript_version "1"; exon_number "3"; gene_source "ensembl"; gene_biotype "lncRNA"; transcript_source "ensembl"; transcript_biotype "lncRNA"; exon_id "ENSRNOE00000707796"; exon_version "1";
10	ENSEMBL114_rn	exon	89390352	89393205	0.411339437033449	-	.	gene_id "ENSRNOG00000075235"; transcript_id "ENSRNOG00000075235_tx_1"; exon_id "10_89390352_89393205_-"; exonnum "3"; txlen "3590";
10	ensembl	gene	89390352	89394247	0	-	.	gene_id "ENSRNOG00000075235"; gene_version "1"; gene_source "ensembl"; gene_biotype "lncRNA";
10	ensembl	transcript	89390352	89394247	0	-	.	gene_id "ENSRNOG00000075235"; gene_version "1"; transcript_id "ENSRNOT00000138052"; transcript_version "1"; gene_source "ensembl"; gene_biotype "lncRNA"; transcript_source "ensembl"; transcript_biotype "lncRNA"; tag "Ensembl_canonical";
10	ensembl	transcript	89390352	89394247	0	-	.	gene_id "ENSRNOG00000075235"; gene_version "1"; transcript_id "ENSRNOT00000154106"; transcript_version "1"; gene_source "ensembl"; gene_biotype "lncRNA"; transcript_source "ensembl"; transcript_biotype "lncRNA";
10	ensembl	exon	89393410	89393511	0	-	.	gene_id "ENSRNOG00000075235"; gene_version "1"; transcript_id "ENSRNOT00000154106"; transcript_version "1"; exon_number "2"; gene_source "ensembl"; gene_biotype "lncRNA"; transcript_source "ensembl"; transcript_biotype "lncRNA"; exon_id "ENSRNOE00000769299"; exon_version "1";
10	sraer114_mid	exon	89393461	89393511	0.411339437033449	-	.	gene_id "ENSRNOG00000075235"; transcript_id "ENSRNOG00000075235_tx_1"; exon_id "10_89393461_89393511_-"; exonnum "2"; txlen "3590";
10	ensembl	exon	89393461	89394247	0	-	.	gene_id "ENSRNOG00000075235"; gene_version "1"; transcript_id "ENSRNOT00000138052"; transcript_version "1"; exon_number "1"; gene_source "ensembl"; gene_biotype "lncRNA"; transcript_source "ensembl"; transcript_biotype "lncRNA"; exon_id "ENSRNOE00000808221"; exon_version "1"; tag "Ensembl_canonical";
10	ensembl	exon	89393563	89394247	0	-	.	gene_id "ENSRNOG00000075235"; gene_version "1"; transcript_id "ENSRNOT00000154106"; transcript_version "1"; exon_number "1"; gene_source "ensembl"; gene_biotype "lncRNA"; transcript_source "ensembl"; transcript_biotype "lncRNA"; exon_id "ENSRNOE00000730592"; exon_version "1";
10	ENSEMBL114_rn	exon	89393563	89394247	0.411339437033449	-	.	gene_id "ENSRNOG00000075235"; transcript_id "ENSRNOG00000075235_tx_1"; exon_id "10_89393563_89394247_-"; exonnum "1"; txlen "3590";
10	sraer114_es	exon	89400751	89400998	0.456191313163317	-	.	gene_id "ENSRNOG00000078552"; transcript_id "ENSRNOG00000078552_tx_2"; exon_id "10_89400751_89400998_-"; exonnum "3"; txlen "668";
10	sraer114_es	exon	89400751	89400998	0.155150665064564	-	.	gene_id "ENSRNOG00000078552"; transcript_id "ENSRNOG00000078552_tx_3"; exon_id "10_89400751_89400998_-"; exonnum "2"; txlen "503";
10	sraer114_es	exon	89400751	89400998	0.0524890103494976	-	.	gene_id "ENSRNOG00000078552"; transcript_id "ENSRNOG00000078552_tx_4"; exon_id "10_89400751_89400998_-"; exonnum "3"; txlen "639";
10	sraer114_ss	exon	89401255	89401509	0.155150665064564	-	.	gene_id "ENSRNOG00000078552"; transcript_id "ENSRNOG00000078552_tx_3"; exon_id "10_89401255_89401509_-"; exonnum "1"; txlen "503";
10	sraer114_mid	exon	89405319	89405606	0.456191313163317	-	.	gene_id "ENSRNOG00000078552"; transcript_id "ENSRNOG00000078552_tx_2"; exon_id "10_89405319_89405606_-"; exonnum "2"; txlen "668";
10	ensembl	exon	89405556	89405606	0	-	.	gene_id "ENSRNOG00000078552"; gene_version "1"; transcript_id "ENSRNOT00000169103"; transcript_version "1"; exon_number "3"; gene_source "ensembl"; gene_biotype "lncRNA"; transcript_source "ensembl"; transcript_biotype "lncRNA"; exon_id "ENSRNOE00000773259"; exon_version "1"; tag "Ensembl_canonical";
10	ensembl	gene	89405556	89414232	0	-	.	gene_id "ENSRNOG00000078552"; gene_version "1"; gene_source "ensembl"; gene_biotype "lncRNA";
10	ensembl	transcript	89405556	89414232	0	-	.	gene_id "ENSRNOG00000078552"; gene_version "1"; transcript_id "ENSRNOT00000169103"; transcript_version "1"; gene_source "ensembl"; gene_biotype "lncRNA"; transcript_source "ensembl"; transcript_biotype "lncRNA"; tag "Ensembl_canonical";
10	sraer114_ss	exon	89410841	89410972	0.456191313163317	-	.	gene_id "ENSRNOG00000078552"; transcript_id "ENSRNOG00000078552_tx_2"; exon_id "10_89410841_89410972_-"; exonnum "1"; txlen "668";
10	ensembl	exon	89413464	89413529	0	-	.	gene_id "ENSRNOG00000078552"; gene_version "1"; transcript_id "ENSRNOT00000169103"; transcript_version "1"; exon_number "2"; gene_source "ensembl"; gene_biotype "lncRNA"; transcript_source "ensembl"; transcript_biotype "lncRNA"; exon_id "ENSRNOE00000701067"; exon_version "1"; tag "Ensembl_canonical";
10	ENSEMBL114_rn	exon	89413464	89413529	0.0524890103494976	-	.	gene_id "ENSRNOG00000078552"; transcript_id "ENSRNOG00000078552_tx_4"; exon_id "10_89413464_89413529_-"; exonnum "2"; txlen "639";
10	ensembl	exon	89413908	89414232	0	-	.	gene_id "ENSRNOG00000078552"; gene_version "1"; transcript_id "ENSRNOT00000169103"; transcript_version "1"; exon_number "1"; gene_source "ensembl"; gene_biotype "lncRNA"; transcript_source "ensembl"; transcript_biotype "lncRNA"; exon_id "ENSRNOE00000689300"; exon_version "1"; tag "Ensembl_canonical";
10	ENSEMBL114_rn	exon	89413908	89414232	0.0524890103494976	-	.	gene_id "ENSRNOG00000078552"; transcript_id "ENSRNOG00000078552_tx_4"; exon_id "10_89413908_89414232_-"; exonnum "1"; txlen "639";
10	sraer114_es	exon	89509363	89509577	0.0114765110229765	-	.	gene_id "sraer114_gene_49188"; transcript_id "sraer114_gene_49188_tx_6"; exon_id "10_89509363_89509577_-"; exonnum "4"; txlen "623";
10	sraer114_es	exon	89509363	89509577	0.00844405318092526	-	.	gene_id "sraer114_gene_49188"; transcript_id "sraer114_gene_49188_tx_7"; exon_id "10_89509363_89509577_-"; exonnum "4"; txlen "1041";
10	sraer114_mid	exon	89511838	89511961	0.0114765110229765	-	.	gene_id "sraer114_gene_49188"; transcript_id "sraer114_gene_49188_tx_6"; exon_id "10_89511838_89511961_-"; exonnum "3"; txlen "623";
10	sraer114_mid	exon	89511838	89511961	0.00844405318092526	-	.	gene_id "sraer114_gene_49188"; transcript_id "sraer114_gene_49188_tx_7"; exon_id "10_89511838_89511961_-"; exonnum "3"; txlen "1041";
10	sraer114_mid	exon	89516829	89516976	0.0114765110229765	-	.	gene_id "sraer114_gene_49188"; transcript_id "sraer114_gene_49188_tx_6"; exon_id "10_89516829_89516976_-"; exonnum "2"; txlen "623";
10	sraer114_mid	exon	89516829	89516976	0.00844405318092526	-	.	gene_id "sraer114_gene_49188"; transcript_id "sraer114_gene_49188_tx_7"; exon_id "10_89516829_89516976_-"; exonnum "2"; txlen "1041";
10	sraer114_ss	exon	89519911	89520046	0.0114765110229765	-	.	gene_id "sraer114_gene_49188"; transcript_id "sraer114_gene_49188_tx_6"; exon_id "10_89519911_89520046_-"; exonnum "1"; txlen "623";
10	sraer114_es	exon	89534614	89535599	0.363509507938614	-	.	gene_id "sraer114_gene_49188"; transcript_id "sraer114_gene_49188_tx_1"; exon_id "10_89534614_89535599_-"; exonnum "2"; txlen "1540";
10	sraer114_es	exon	89534614	89535599	0.161181151896871	-	.	gene_id "sraer114_gene_49188"; transcript_id "sraer114_gene_49188_tx_2"; exon_id "10_89534614_89535599_-"; exonnum "2"; txlen "1567";
10	sraer114_ss	exon	89540503	89541083	0.161181151896871	-	.	gene_id "sraer114_gene_49188"; transcript_id "sraer114_gene_49188_tx_2"; exon_id "10_89540503_89541083_-"; exonnum "1"; txlen "1567";
10	sraer114_ss	exon	89540629	89541182	0.363509507938614	-	.	gene_id "sraer114_gene_49188"; transcript_id "sraer114_gene_49188_tx_1"; exon_id "10_89540629_89541182_-"; exonnum "1"; txlen "1540";
10	sraer114_ss	exon	89540629	89541182	0.00844405318092526	-	.	gene_id "sraer114_gene_49188"; transcript_id "sraer114_gene_49188_tx_7"; exon_id "10_89540629_89541182_-"; exonnum "1"; txlen "1041";
10	sraer114_es	exon	89568996	89569598	0.148254293593006	-	.	gene_id "sraer114_gene_49189"; transcript_id "sraer114_gene_49189_tx_1"; exon_id "10_89568996_89569598_-"; exonnum "2"; txlen "740";
10	sraer114_ss	exon	89570105	89570241	0.148254293593006	-	.	gene_id "sraer114_gene_49189"; transcript_id "sraer114_gene_49189_tx_1"; exon_id "10_89570105_89570241_-"; exonnum "1"; txlen "740";
10	sraer114_es	exon	89575213	89576516	0.276836996404609	-	.	gene_id "sraer114_gene_49190"; transcript_id "sraer114_gene_49190_tx_1"; exon_id "10_89575213_89576516_-"; exonnum "2"; txlen "1381";
10	sraer114_es	exon	89575213	89576516	0.0022815009902741	-	.	gene_id "sraer114_gene_49190"; transcript_id "sraer114_gene_49190_tx_4"; exon_id "10_89575213_89576516_-"; exonnum "3"; txlen "1459";
10	sraer114_es	exon	89592514	89594164	0.276546988012645	-	.	gene_id "sraer114_gene_49190"; transcript_id "sraer114_gene_49190_tx_2"; exon_id "10_89592514_89594164_-"; exonnum "2"; txlen "1704";
10	sraer114_ss	exon	89595029	89595081	0.276546988012645	-	.	gene_id "sraer114_gene_49190"; transcript_id "sraer114_gene_49190_tx_2"; exon_id "10_89595029_89595081_-"; exonnum "1"; txlen "1704";
10	sraer114_mid	exon	89598614	89598691	0.0022815009902741	-	.	gene_id "sraer114_gene_49190"; transcript_id "sraer114_gene_49190_tx_4"; exon_id "10_89598614_89598691_-"; exonnum "2"; txlen "1459";
10	sraer114_ss	exon	89638680	89638756	0.276836996404609	-	.	gene_id "sraer114_gene_49190"; transcript_id "sraer114_gene_49190_tx_1"; exon_id "10_89638680_89638756_-"; exonnum "1"; txlen "1381";
10	sraer114_ss	exon	89638680	89638756	0.0022815009902741	-	.	gene_id "sraer114_gene_49190"; transcript_id "sraer114_gene_49190_tx_4"; exon_id "10_89638680_89638756_-"; exonnum "1"; txlen "1459";
10	sraer114_es	exon	89648130	89648542	61.049501267318	-	.	gene_id "sraer114_gene_41393"; transcript_id "sraer114_gene_41393_tx_1"; exon_id "10_89648130_89648542_-"; exonnum "2"; txlen "581";
10	sraer114_es	exon	89648130	89648542	0.371526254656048	-	.	gene_id "sraer114_gene_41393"; transcript_id "sraer114_gene_41393_tx_2"; exon_id "10_89648130_89648542_-"; exonnum "2"; txlen "502";
10	sraer114_ss	exon	89649254	89649342	0.371526254656048	-	.	gene_id "sraer114_gene_41393"; transcript_id "sraer114_gene_41393_tx_2"; exon_id "10_89649254_89649342_-"; exonnum "1"; txlen "502";
10	sraer114_ss	exon	89652012	89652179	61.049501267318	-	.	gene_id "sraer114_gene_41393"; transcript_id "sraer114_gene_41393_tx_1"; exon_id "10_89652012_89652179_-"; exonnum "1"; txlen "581";
10	sraer114_es	exon	89691971	89692448	21.0237973915497	-	.	gene_id "sraer114_gene_35906"; transcript_id "sraer114_gene_35906_tx_1"; exon_id "10_89691971_89692448_-"; exonnum "2"; txlen "604";
10	sraer114_es	exon	89691971	89692448	0.392836681434487	-	.	gene_id "sraer114_gene_35906"; transcript_id "sraer114_gene_35906_tx_2"; exon_id "10_89691971_89692448_-"; exonnum "2"; txlen "595";
10	sraer114_ss	exon	89693615	89693731	0.392836681434487	-	.	gene_id "sraer114_gene_35906"; transcript_id "sraer114_gene_35906_tx_2"; exon_id "10_89693615_89693731_-"; exonnum "1"; txlen "595";
10	sraer114_ss	exon	89694331	89694456	21.0237973915497	-	.	gene_id "sraer114_gene_35906"; transcript_id "sraer114_gene_35906_tx_1"; exon_id "10_89694331_89694456_-"; exonnum "1"; txlen "604";
10	sraer114_es	exon	89713830	89714132	0.0291659734945959	-	.	gene_id "sraer114_gene_41394"; transcript_id "sraer114_gene_41394_tx_2"; exon_id "10_89713830_89714132_-"; exonnum "5"; txlen "1963";
10	sraer114_mid	exon	89715351	89716545	0.0291659734945959	-	.	gene_id "sraer114_gene_41394"; transcript_id "sraer114_gene_41394_tx_2"; exon_id "10_89715351_89716545_-"; exonnum "4"; txlen "1963";
10	sraer114_mid	exon	89717067	89717275	0.0291659734945959	-	.	gene_id "sraer114_gene_41394"; transcript_id "sraer114_gene_41394_tx_2"; exon_id "10_89717067_89717275_-"; exonnum "3"; txlen "1963";
10	sraer114_mid	exon	89717511	89717664	0.0291659734945959	-	.	gene_id "sraer114_gene_41394"; transcript_id "sraer114_gene_41394_tx_2"; exon_id "10_89717511_89717664_-"; exonnum "2"; txlen "1963";
10	sraer114_ss	exon	89718190	89718291	0.0291659734945959	-	.	gene_id "sraer114_gene_41394"; transcript_id "sraer114_gene_41394_tx_2"; exon_id "10_89718190_89718291_-"; exonnum "1"; txlen "1963";
10	ensembl	three_prime_utr	89737637	89739121	0	-	.	gene_id "ENSRNOG00000053680"; gene_version "3"; transcript_id "ENSRNOT00000115076"; transcript_version "2"; gene_name "Kansl1"; gene_source "ensembl"; gene_biotype "protein_coding"; transcript_name "Kansl1-203"; transcript_source "ensembl"; transcript_biotype "protein_coding"; tag "Ensembl_canonical";
10	ensembl	three_prime_utr	89737637	89739121	0	-	.	gene_id "ENSRNOG00000053680"; gene_version "3"; transcript_id "ENSRNOT00000102555"; transcript_version "2"; gene_name "Kansl1"; gene_source "ensembl"; gene_biotype "protein_coding"; transcript_name "Kansl1-202"; transcript_source "ensembl"; transcript_biotype "protein_coding";
10	ensembl	three_prime_utr	89737637	89739121	0	-	.	gene_id "ENSRNOG00000053680"; gene_version "3"; transcript_id "ENSRNOT00000089029"; transcript_version "3"; gene_name "Kansl1"; gene_source "ensembl"; gene_biotype "protein_coding"; transcript_name "Kansl1-201"; transcript_source "ensembl"; transcript_biotype "protein_coding";
10	ensembl	exon	89737637	89739349	0	-	.	gene_id "ENSRNOG00000053680"; gene_version "3"; transcript_id "ENSRNOT00000115076"; transcript_version "2"; exon_number "16"; gene_name "Kansl1"; gene_source "ensembl"; gene_biotype "protein_coding"; transcript_name "Kansl1-203"; transcript_source "ensembl"; transcript_biotype "protein_coding"; exon_id "ENSRNOE00000651061"; exon_version "1"; tag "Ensembl_canonical";
10	ensembl	exon	89737637	89739349	0	-	.	gene_id "ENSRNOG00000053680"; gene_version "3"; transcript_id "ENSRNOT00000102555"; transcript_version "2"; exon_number "15"; gene_name "Kansl1"; gene_source "ensembl"; gene_biotype "protein_coding"; transcript_name "Kansl1-202"; transcript_source "ensembl"; transcript_biotype "protein_coding"; exon_id "ENSRNOE00000651061"; exon_version "1";
10	ensembl	exon	89737637	89739349	0	-	.	gene_id "ENSRNOG00000053680"; gene_version "3"; transcript_id "ENSRNOT00000089029"; transcript_version "3"; exon_number "15"; gene_name "Kansl1"; gene_source "ensembl"; gene_biotype "protein_coding"; transcript_name "Kansl1-201"; transcript_source "ensembl"; transcript_biotype "protein_coding"; exon_id "ENSRNOE00000651061"; exon_version "1";
10	ENSEMBL114_rn	exon	89737637	89739349	229.116964885064	-	.	gene_id "ENSRNOG00000053680"; transcript_id "ENSRNOG00000053680_tx_1"; exon_id "10_89737637_89739349_-"; exonnum "15"; txlen "5457";
10	ENSEMBL114_rn	exon	89737637	89739349	42.765542886864	-	.	gene_id "ENSRNOG00000053680"; transcript_id "ENSRNOG00000053680_tx_10"; exon_id "10_89737637_89739349_-"; exonnum "15"; txlen "5142";
10	ENSEMBL114_rn	exon	89737637	89739349	41.4567163631164	-	.	gene_id "ENSRNOG00000053680"; transcript_id "ENSRNOG00000053680_tx_11"; exon_id "10_89737637_89739349_-"; exonnum "15"; txlen "5052";
10	ENSEMBL114_rn	exon	89737637	89739349	201.277515951536	-	.	gene_id "ENSRNOG00000053680"; transcript_id "ENSRNOG00000053680_tx_2"; exon_id "10_89737637_89739349_-"; exonnum "14"; txlen "5358";
10	ENSEMBL114_rn	exon	89737637	89739349	166.43584723952	-	.	gene_id "ENSRNOG00000053680"; transcript_id "ENSRNOG00000053680_tx_3"; exon_id "10_89737637_89739349_-"; exonnum "14"; txlen "5268";
10	ENSEMBL114_rn	exon	89737637	89739349	160.77510513713	-	.	gene_id "ENSRNOG00000053680"; transcript_id "ENSRNOG00000053680_tx_4"; exon_id "10_89737637_89739349_-"; exonnum "13"; txlen "5169";
10	ENSEMBL114_rn	exon	89737637	89739349	42.7752025883787	-	.	gene_id "ENSRNOG00000053680"; transcript_id "ENSRNOG00000053680_tx_9"; exon_id "10_89737637_89739349_-"; exonnum "16"; txlen "5241";
10	ensembl	gene	89737637	89868620	0	-	.	gene_id "ENSRNOG00000053680"; gene_version "3"; gene_name "Kansl1"; gene_source "ensembl"; gene_biotype "protein_coding";
10	ensembl	transcript	89737637	89868620	0	-	.	gene_id "ENSRNOG00000053680"; gene_version "3"; transcript_id "ENSRNOT00000115076"; transcript_version "2"; gene_name "Kansl1"; gene_source "ensembl"; gene_biotype "protein_coding"; transcript_name "Kansl1-203"; transcript_source "ensembl"; transcript_biotype "protein_coding"; tag "Ensembl_canonical";
10	ensembl	transcript	89737637	89868620	0	-	.	gene_id "ENSRNOG00000053680"; gene_version "3"; transcript_id "ENSRNOT00000102555"; transcript_version "2"; gene_name "Kansl1"; gene_source "ensembl"; gene_biotype "protein_coding"; transcript_name "Kansl1-202"; transcript_source "ensembl"; transcript_biotype "protein_coding";
10	ensembl	transcript	89737637	89868620	0	-	.	gene_id "ENSRNOG00000053680"; gene_version "3"; transcript_id "ENSRNOT00000089029"; transcript_version "3"; gene_name "Kansl1"; gene_source "ensembl"; gene_biotype "protein_coding"; transcript_name "Kansl1-201"; transcript_source "ensembl"; transcript_biotype "protein_coding";
10	ensembl	stop_codon	89739122	89739124	0	-	0	gene_id "ENSRNOG00000053680"; gene_version "3"; transcript_id "ENSRNOT00000115076"; transcript_version "2"; exon_number "16"; gene_name "Kansl1"; gene_source "ensembl"; gene_biotype "protein_coding"; transcript_name "Kansl1-203"; transcript_source "ensembl"; transcript_biotype "protein_coding"; tag "Ensembl_canonical";
10	ensembl	stop_codon	89739122	89739124	0	-	0	gene_id "ENSRNOG00000053680"; gene_version "3"; transcript_id "ENSRNOT00000102555"; transcript_version "2"; exon_number "15"; gene_name "Kansl1"; gene_source "ensembl"; gene_biotype "protein_coding"; transcript_name "Kansl1-202"; transcript_source "ensembl"; transcript_biotype "protein_coding";
10	ensembl	stop_codon	89739122	89739124	0	-	0	gene_id "ENSRNOG00000053680"; gene_version "3"; transcript_id "ENSRNOT00000089029"; transcript_version "3"; exon_number "15"; gene_name "Kansl1"; gene_source "ensembl"; gene_biotype "protein_coding"; transcript_name "Kansl1-201"; transcript_source "ensembl"; transcript_biotype "protein_coding";
10	ensembl	CDS	89739125	89739349	0	-	0	gene_id "ENSRNOG00000053680"; gene_version "3"; transcript_id "ENSRNOT00000115076"; transcript_version "2"; exon_number "16"; gene_name "Kansl1"; gene_source "ensembl"; gene_biotype "protein_coding"; transcript_name "Kansl1-203"; transcript_source "ensembl"; transcript_biotype "protein_coding"; protein_id "ENSRNOP00000088733"; protein_version "1"; tag "Ensembl_canonical";
10	ensembl	CDS	89739125	89739349	0	-	0	gene_id "ENSRNOG00000053680"; gene_version "3"; transcript_id "ENSRNOT00000102555"; transcript_version "2"; exon_number "15"; gene_name "Kansl1"; gene_source "ensembl"; gene_biotype "protein_coding"; transcript_name "Kansl1-202"; transcript_source "ensembl"; transcript_biotype "protein_coding"; protein_id "ENSRNOP00000090054"; protein_version "1";
10	ensembl	CDS	89739125	89739349	0	-	0	gene_id "ENSRNOG00000053680"; gene_version "3"; transcript_id "ENSRNOT00000089029"; transcript_version "3"; exon_number "15"; gene_name "Kansl1"; gene_source "ensembl"; gene_biotype "protein_coding"; transcript_name "Kansl1-201"; transcript_source "ensembl"; transcript_biotype "protein_coding"; protein_id "ENSRNOP00000074797"; protein_version "2";
10	ensembl	exon	89739624	89739876	0	-	.	gene_id "ENSRNOG00000053680"; gene_version "3"; transcript_id "ENSRNOT00000115076"; transcript_version "2"; exon_number "15"; gene_name "Kansl1"; gene_source "ensembl"; gene_biotype "protein_coding"; transcript_name "Kansl1-203"; transcript_source "ensembl"; transcript_biotype "protein_coding"; exon_id "ENSRNOE00000560051"; exon_version "1"; tag "Ensembl_canonical";
10	ensembl	CDS	89739624	89739876	0	-	1	gene_id "ENSRNOG00000053680"; gene_version "3"; transcript_id "ENSRNOT00000115076"; transcript_version "2"; exon_number "15"; gene_name "Kansl1"; gene_source "ensembl"; gene_biotype "protein_coding"; transcript_name "Kansl1-203"; transcript_source "ensembl"; transcript_biotype "protein_coding"; protein_id "ENSRNOP00000088733"; protein_version "1"; tag "Ensembl_canonical";
10	ensembl	exon	89739624	89739876	0	-	.	gene_id "ENSRNOG00000053680"; gene_version "3"; transcript_id "ENSRNOT00000102555"; transcript_version "2"; exon_number "14"; gene_name "Kansl1"; gene_source "ensembl"; gene_biotype "protein_coding"; transcript_name "Kansl1-202"; transcript_source "ensembl"; transcript_biotype "protein_coding"; exon_id "ENSRNOE00000560051"; exon_version "1";
10	ensembl	CDS	89739624	89739876	0	-	1	gene_id "ENSRNOG00000053680"; gene_version "3"; transcript_id "ENSRNOT00000102555"; transcript_version "2"; exon_number "14"; gene_name "Kansl1"; gene_source "ensembl"; gene_biotype "protein_coding"; transcript_name "Kansl1-202"; transcript_source "ensembl"; transcript_biotype "protein_coding"; protein_id "ENSRNOP00000090054"; protein_version "1";
10	ensembl	exon	89739624	89739876	0	-	.	gene_id "ENSRNOG00000053680"; gene_version "3"; transcript_id "ENSRNOT00000089029"; transcript_version "3"; exon_number "14"; gene_name "Kansl1"; gene_source "ensembl"; gene_biotype "protein_coding"; transcript_name "Kansl1-201"; transcript_source "ensembl"; transcript_biotype "protein_coding"; exon_id "ENSRNOE00000560051"; exon_version "1";
10	ensembl	CDS	89739624	89739876	0	-	1	gene_id "ENSRNOG00000053680"; gene_version "3"; transcript_id "ENSRNOT00000089029"; transcript_version "3"; exon_number "14"; gene_name "Kansl1"; gene_source "ensembl"; gene_biotype "protein_coding"; transcript_name "Kansl1-201"; transcript_source "ensembl"; transcript_biotype "protein_coding"; protein_id "ENSRNOP00000074797"; protein_version "2";
10	ENSEMBL114_rn	exon	89739624	89739876	229.116964885064	-	.	gene_id "ENSRNOG00000053680"; transcript_id "ENSRNOG00000053680_tx_1"; exon_id "10_89739624_89739876_-"; exonnum "14"; txlen "5457";
10	ENSEMBL114_rn	exon	89739624	89739876	42.765542886864	-	.	gene_id "ENSRNOG00000053680"; transcript_id "ENSRNOG00000053680_tx_10"; exon_id "10_89739624_89739876_-"; exonnum "14"; txlen "5142";
10	ENSEMBL114_rn	exon	89739624	89739876	41.4567163631164	-	.	gene_id "ENSRNOG00000053680"; transcript_id "ENSRNOG00000053680_tx_11"; exon_id "10_89739624_89739876_-"; exonnum "14"; txlen "5052";
10	ENSEMBL114_rn	exon	89739624	89739876	201.277515951536	-	.	gene_id "ENSRNOG00000053680"; transcript_id "ENSRNOG00000053680_tx_2"; exon_id "10_89739624_89739876_-"; exonnum "13"; txlen "5358";
10	ENSEMBL114_rn	exon	89739624	89739876	166.43584723952	-	.	gene_id "ENSRNOG00000053680"; transcript_id "ENSRNOG00000053680_tx_3"; exon_id "10_89739624_89739876_-"; exonnum "13"; txlen "5268";
10	ENSEMBL114_rn	exon	89739624	89739876	160.77510513713	-	.	gene_id "ENSRNOG00000053680"; transcript_id "ENSRNOG00000053680_tx_4"; exon_id "10_89739624_89739876_-"; exonnum "12"; txlen "5169";
10	ENSEMBL114_rn	exon	89739624	89739876	42.7752025883787	-	.	gene_id "ENSRNOG00000053680"; transcript_id "ENSRNOG00000053680_tx_9"; exon_id "10_89739624_89739876_-"; exonnum "15"; txlen "5241";
10	ensembl	exon	89740422	89740534	0	-	.	gene_id "ENSRNOG00000053680"; gene_version "3"; transcript_id "ENSRNOT00000115076"; transcript_version "2"; exon_number "14"; gene_name "Kansl1"; gene_source "ensembl"; gene_biotype "protein_coding"; transcript_name "Kansl1-203"; transcript_source "ensembl"; transcript_biotype "protein_coding"; exon_id "ENSRNOE00000553490"; exon_version "1"; tag "Ensembl_canonical";
10	ensembl	CDS	89740422	89740534	0	-	0	gene_id "ENSRNOG00000053680"; gene_version "3"; transcript_id "ENSRNOT00000115076"; transcript_version "2"; exon_number "14"; gene_name "Kansl1"; gene_source "ensembl"; gene_biotype "protein_coding"; transcript_name "Kansl1-203"; transcript_source "ensembl"; transcript_biotype "protein_coding"; protein_id "ENSRNOP00000088733"; protein_version "1"; tag "Ensembl_canonical";
10	ensembl	exon	89740422	89740534	0	-	.	gene_id "ENSRNOG00000053680"; gene_version "3"; transcript_id "ENSRNOT00000102555"; transcript_version "2"; exon_number "13"; gene_name "Kansl1"; gene_source "ensembl"; gene_biotype "protein_coding"; transcript_name "Kansl1-202"; transcript_source "ensembl"; transcript_biotype "protein_coding"; exon_id "ENSRNOE00000553490"; exon_version "1";
10	ensembl	CDS	89740422	89740534	0	-	0	gene_id "ENSRNOG00000053680"; gene_version "3"; transcript_id "ENSRNOT00000102555"; transcript_version "2"; exon_number "13"; gene_name "Kansl1"; gene_source "ensembl"; gene_biotype "protein_coding"; transcript_name "Kansl1-202"; transcript_source "ensembl"; transcript_biotype "protein_coding"; protein_id "ENSRNOP00000090054"; protein_version "1";
10	ensembl	exon	89740422	89740534	0	-	.	gene_id "ENSRNOG00000053680"; gene_version "3"; transcript_id "ENSRNOT00000089029"; transcript_version "3"; exon_number "13"; gene_name "Kansl1"; gene_source "ensembl"; gene_biotype "protein_coding"; transcript_name "Kansl1-201"; transcript_source "ensembl"; transcript_biotype "protein_coding"; exon_id "ENSRNOE00000553490"; exon_version "1";
10	ensembl	CDS	89740422	89740534	0	-	0	gene_id "ENSRNOG00000053680"; gene_version "3"; transcript_id "ENSRNOT00000089029"; transcript_version "3"; exon_number "13"; gene_name "Kansl1"; gene_source "ensembl"; gene_biotype "protein_coding"; transcript_name "Kansl1-201"; transcript_source "ensembl"; transcript_biotype "protein_coding"; protein_id "ENSRNOP00000074797"; protein_version "2";
10	ENSEMBL114_rn	exon	89740422	89740534	229.116964885064	-	.	gene_id "ENSRNOG00000053680"; transcript_id "ENSRNOG00000053680_tx_1"; exon_id "10_89740422_89740534_-"; exonnum "13"; txlen "5457";
10	ENSEMBL114_rn	exon	89740422	89740534	42.765542886864	-	.	gene_id "ENSRNOG00000053680"; transcript_id "ENSRNOG00000053680_tx_10"; exon_id "10_89740422_89740534_-"; exonnum "13"; txlen "5142";
10	ENSEMBL114_rn	exon	89740422	89740534	41.4567163631164	-	.	gene_id "ENSRNOG00000053680"; transcript_id "ENSRNOG00000053680_tx_11"; exon_id "10_89740422_89740534_-"; exonnum "13"; txlen "5052";
10	ENSEMBL114_rn	exon	89740422	89740534	201.277515951536	-	.	gene_id "ENSRNOG00000053680"; transcript_id "ENSRNOG00000053680_tx_2"; exon_id "10_89740422_89740534_-"; exonnum "12"; txlen "5358";
10	ENSEMBL114_rn	exon	89740422	89740534	166.43584723952	-	.	gene_id "ENSRNOG00000053680"; transcript_id "ENSRNOG00000053680_tx_3"; exon_id "10_89740422_89740534_-"; exonnum "12"; txlen "5268";
10	ENSEMBL114_rn	exon	89740422	89740534	160.77510513713	-	.	gene_id "ENSRNOG00000053680"; transcript_id "ENSRNOG00000053680_tx_4"; exon_id "10_89740422_89740534_-"; exonnum "11"; txlen "5169";
10	ENSEMBL114_rn	exon	89740422	89740534	42.7752025883787	-	.	gene_id "ENSRNOG00000053680"; transcript_id "ENSRNOG00000053680_tx_9"; exon_id "10_89740422_89740534_-"; exonnum "14"; txlen "5241";
10	ensembl	exon	89740751	89740808	0	-	.	gene_id "ENSRNOG00000053680"; gene_version "3"; transcript_id "ENSRNOT00000115076"; transcript_version "2"; exon_number "13"; gene_name "Kansl1"; gene_source "ensembl"; gene_biotype "protein_coding"; transcript_name "Kansl1-203"; transcript_source "ensembl"; transcript_biotype "protein_coding"; exon_id "ENSRNOE00000563034"; exon_version "1"; tag "Ensembl_canonical";
10	ensembl	CDS	89740751	89740808	0	-	1	gene_id "ENSRNOG00000053680"; gene_version "3"; transcript_id "ENSRNOT00000115076"; transcript_version "2"; exon_number "13"; gene_name "Kansl1"; gene_source "ensembl"; gene_biotype "protein_coding"; transcript_name "Kansl1-203"; transcript_source "ensembl"; transcript_biotype "protein_coding"; protein_id "ENSRNOP00000088733"; protein_version "1"; tag "Ensembl_canonical";
10	ensembl	exon	89740751	89740808	0	-	.	gene_id "ENSRNOG00000053680"; gene_version "3"; transcript_id "ENSRNOT00000102555"; transcript_version "2"; exon_number "12"; gene_name "Kansl1"; gene_source "ensembl"; gene_biotype "protein_coding"; transcript_name "Kansl1-202"; transcript_source "ensembl"; transcript_biotype "protein_coding"; exon_id "ENSRNOE00000563034"; exon_version "1";
10	ensembl	CDS	89740751	89740808	0	-	1	gene_id "ENSRNOG00000053680"; gene_version "3"; transcript_id "ENSRNOT00000102555"; transcript_version "2"; exon_number "12"; gene_name "Kansl1"; gene_source "ensembl"; gene_biotype "protein_coding"; transcript_name "Kansl1-202"; transcript_source "ensembl"; transcript_biotype "protein_coding"; protein_id "ENSRNOP00000090054"; protein_version "1";
10	ensembl	exon	89740751	89740808	0	-	.	gene_id "ENSRNOG00000053680"; gene_version "3"; transcript_id "ENSRNOT00000089029"; transcript_version "3"; exon_number "12"; gene_name "Kansl1"; gene_source "ensembl"; gene_biotype "protein_coding"; transcript_name "Kansl1-201"; transcript_source "ensembl"; transcript_biotype "protein_coding"; exon_id "ENSRNOE00000563034"; exon_version "1";
10	ensembl	CDS	89740751	89740808	0	-	1	gene_id "ENSRNOG00000053680"; gene_version "3"; transcript_id "ENSRNOT00000089029"; transcript_version "3"; exon_number "12"; gene_name "Kansl1"; gene_source "ensembl"; gene_biotype "protein_coding"; transcript_name "Kansl1-201"; transcript_source "ensembl"; transcript_biotype "protein_coding"; protein_id "ENSRNOP00000074797"; protein_version "2";
10	ENSEMBL114_rn	exon	89740751	89740808	229.116964885064	-	.	gene_id "ENSRNOG00000053680"; transcript_id "ENSRNOG00000053680_tx_1"; exon_id "10_89740751_89740808_-"; exonnum "12"; txlen "5457";
10	ENSEMBL114_rn	exon	89740751	89740808	42.765542886864	-	.	gene_id "ENSRNOG00000053680"; transcript_id "ENSRNOG00000053680_tx_10"; exon_id "10_89740751_89740808_-"; exonnum "12"; txlen "5142";
10	ENSEMBL114_rn	exon	89740751	89740808	41.4567163631164	-	.	gene_id "ENSRNOG00000053680"; transcript_id "ENSRNOG00000053680_tx_11"; exon_id "10_89740751_89740808_-"; exonnum "12"; txlen "5052";
10	ENSEMBL114_rn	exon	89740751	89740808	201.277515951536	-	.	gene_id "ENSRNOG00000053680"; transcript_id "ENSRNOG00000053680_tx_2"; exon_id "10_89740751_89740808_-"; exonnum "11"; txlen "5358";
10	ENSEMBL114_rn	exon	89740751	89740808	166.43584723952	-	.	gene_id "ENSRNOG00000053680"; transcript_id "ENSRNOG00000053680_tx_3"; exon_id "10_89740751_89740808_-"; exonnum "11"; txlen "5268";
10	ENSEMBL114_rn	exon	89740751	89740808	160.77510513713	-	.	gene_id "ENSRNOG00000053680"; transcript_id "ENSRNOG00000053680_tx_4"; exon_id "10_89740751_89740808_-"; exonnum "10"; txlen "5169";
10	ENSEMBL114_rn	exon	89740751	89740808	42.7752025883787	-	.	gene_id "ENSRNOG00000053680"; transcript_id "ENSRNOG00000053680_tx_9"; exon_id "10_89740751_89740808_-"; exonnum "13"; txlen "5241";
10	ensembl	exon	89741916	89742037	0	-	.	gene_id "ENSRNOG00000053680"; gene_version "3"; transcript_id "ENSRNOT00000115076"; transcript_version "2"; exon_number "12"; gene_name "Kansl1"; gene_source "ensembl"; gene_biotype "protein_coding"; transcript_name "Kansl1-203"; transcript_source "ensembl"; transcript_biotype "protein_coding"; exon_id "ENSRNOE00000553599"; exon_version "2"; tag "Ensembl_canonical";
10	ensembl	CDS	89741916	89742037	0	-	0	gene_id "ENSRNOG00000053680"; gene_version "3"; transcript_id "ENSRNOT00000115076"; transcript_version "2"; exon_number "12"; gene_name "Kansl1"; gene_source "ensembl"; gene_biotype "protein_coding"; transcript_name "Kansl1-203"; transcript_source "ensembl"; transcript_biotype "protein_coding"; protein_id "ENSRNOP00000088733"; protein_version "1"; tag "Ensembl_canonical";
10	ensembl	exon	89741916	89742037	0	-	.	gene_id "ENSRNOG00000053680"; gene_version "3"; transcript_id "ENSRNOT00000102555"; transcript_version "2"; exon_number "11"; gene_name "Kansl1"; gene_source "ensembl"; gene_biotype "protein_coding"; transcript_name "Kansl1-202"; transcript_source "ensembl"; transcript_biotype "protein_coding"; exon_id "ENSRNOE00000553599"; exon_version "2";
10	ensembl	CDS	89741916	89742037	0	-	0	gene_id "ENSRNOG00000053680"; gene_version "3"; transcript_id "ENSRNOT00000102555"; transcript_version "2"; exon_number "11"; gene_name "Kansl1"; gene_source "ensembl"; gene_biotype "protein_coding"; transcript_name "Kansl1-202"; transcript_source "ensembl"; transcript_biotype "protein_coding"; protein_id "ENSRNOP00000090054"; protein_version "1";
10	ensembl	exon	89741916	89742037	0	-	.	gene_id "ENSRNOG00000053680"; gene_version "3"; transcript_id "ENSRNOT00000089029"; transcript_version "3"; exon_number "11"; gene_name "Kansl1"; gene_source "ensembl"; gene_biotype "protein_coding"; transcript_name "Kansl1-201"; transcript_source "ensembl"; transcript_biotype "protein_coding"; exon_id "ENSRNOE00000553599"; exon_version "2";
10	ensembl	CDS	89741916	89742037	0	-	0	gene_id "ENSRNOG00000053680"; gene_version "3"; transcript_id "ENSRNOT00000089029"; transcript_version "3"; exon_number "11"; gene_name "Kansl1"; gene_source "ensembl"; gene_biotype "protein_coding"; transcript_name "Kansl1-201"; transcript_source "ensembl"; transcript_biotype "protein_coding"; protein_id "ENSRNOP00000074797"; protein_version "2";
10	ENSEMBL114_rn	exon	89741916	89742037	229.116964885064	-	.	gene_id "ENSRNOG00000053680"; transcript_id "ENSRNOG00000053680_tx_1"; exon_id "10_89741916_89742037_-"; exonnum "11"; txlen "5457";
10	ENSEMBL114_rn	exon	89741916	89742037	42.765542886864	-	.	gene_id "ENSRNOG00000053680"; transcript_id "ENSRNOG00000053680_tx_10"; exon_id "10_89741916_89742037_-"; exonnum "11"; txlen "5142";
10	ENSEMBL114_rn	exon	89741916	89742037	41.4567163631164	-	.	gene_id "ENSRNOG00000053680"; transcript_id "ENSRNOG00000053680_tx_11"; exon_id "10_89741916_89742037_-"; exonnum "11"; txlen "5052";
10	ENSEMBL114_rn	exon	89741916	89742037	201.277515951536	-	.	gene_id "ENSRNOG00000053680"; transcript_id "ENSRNOG00000053680_tx_2"; exon_id "10_89741916_89742037_-"; exonnum "10"; txlen "5358";
10	ENSEMBL114_rn	exon	89741916	89742037	166.43584723952	-	.	gene_id "ENSRNOG00000053680"; transcript_id "ENSRNOG00000053680_tx_3"; exon_id "10_89741916_89742037_-"; exonnum "10"; txlen "5268";
10	ENSEMBL114_rn	exon	89741916	89742037	160.77510513713	-	.	gene_id "ENSRNOG00000053680"; transcript_id "ENSRNOG00000053680_tx_4"; exon_id "10_89741916_89742037_-"; exonnum "9"; txlen "5169";
10	ENSEMBL114_rn	exon	89741916	89742037	42.7752025883787	-	.	gene_id "ENSRNOG00000053680"; transcript_id "ENSRNOG00000053680_tx_9"; exon_id "10_89741916_89742037_-"; exonnum "12"; txlen "5241";
10	ensembl	exon	89746209	89746357	0	-	.	gene_id "ENSRNOG00000053680"; gene_version "3"; transcript_id "ENSRNOT00000115076"; transcript_version "2"; exon_number "11"; gene_name "Kansl1"; gene_source "ensembl"; gene_biotype "protein_coding"; transcript_name "Kansl1-203"; transcript_source "ensembl"; transcript_biotype "protein_coding"; exon_id "ENSRNOE00000554407"; exon_version "1"; tag "Ensembl_canonical";
10	ensembl	CDS	89746209	89746357	0	-	2	gene_id "ENSRNOG00000053680"; gene_version "3"; transcript_id "ENSRNOT00000115076"; transcript_version "2"; exon_number "11"; gene_name "Kansl1"; gene_source "ensembl"; gene_biotype "protein_coding"; transcript_name "Kansl1-203"; transcript_source "ensembl"; transcript_biotype "protein_coding"; protein_id "ENSRNOP00000088733"; protein_version "1"; tag "Ensembl_canonical";
10	ensembl	exon	89746209	89746357	0	-	.	gene_id "ENSRNOG00000053680"; gene_version "3"; transcript_id "ENSRNOT00000102555"; transcript_version "2"; exon_number "10"; gene_name "Kansl1"; gene_source "ensembl"; gene_biotype "protein_coding"; transcript_name "Kansl1-202"; transcript_source "ensembl"; transcript_biotype "protein_coding"; exon_id "ENSRNOE00000554407"; exon_version "1";
10	ensembl	CDS	89746209	89746357	0	-	2	gene_id "ENSRNOG00000053680"; gene_version "3"; transcript_id "ENSRNOT00000102555"; transcript_version "2"; exon_number "10"; gene_name "Kansl1"; gene_source "ensembl"; gene_biotype "protein_coding"; transcript_name "Kansl1-202"; transcript_source "ensembl"; transcript_biotype "protein_coding"; protein_id "ENSRNOP00000090054"; protein_version "1";
10	ensembl	exon	89746209	89746357	0	-	.	gene_id "ENSRNOG00000053680"; gene_version "3"; transcript_id "ENSRNOT00000089029"; transcript_version "3"; exon_number "10"; gene_name "Kansl1"; gene_source "ensembl"; gene_biotype "protein_coding"; transcript_name "Kansl1-201"; transcript_source "ensembl"; transcript_biotype "protein_coding"; exon_id "ENSRNOE00000554407"; exon_version "1";
10	ensembl	CDS	89746209	89746357	0	-	2	gene_id "ENSRNOG00000053680"; gene_version "3"; transcript_id "ENSRNOT00000089029"; transcript_version "3"; exon_number "10"; gene_name "Kansl1"; gene_source "ensembl"; gene_biotype "protein_coding"; transcript_name "Kansl1-201"; transcript_source "ensembl"; transcript_biotype "protein_coding"; protein_id "ENSRNOP00000074797"; protein_version "2";
10	ENSEMBL114_rn	exon	89746209	89746357	229.116964885064	-	.	gene_id "ENSRNOG00000053680"; transcript_id "ENSRNOG00000053680_tx_1"; exon_id "10_89746209_89746357_-"; exonnum "10"; txlen "5457";
10	ENSEMBL114_rn	exon	89746209	89746357	42.765542886864	-	.	gene_id "ENSRNOG00000053680"; transcript_id "ENSRNOG00000053680_tx_10"; exon_id "10_89746209_89746357_-"; exonnum "10"; txlen "5142";
10	ENSEMBL114_rn	exon	89746209	89746357	41.4567163631164	-	.	gene_id "ENSRNOG00000053680"; transcript_id "ENSRNOG00000053680_tx_11"; exon_id "10_89746209_89746357_-"; exonnum "10"; txlen "5052";
10	ENSEMBL114_rn	exon	89746209	89746357	201.277515951536	-	.	gene_id "ENSRNOG00000053680"; transcript_id "ENSRNOG00000053680_tx_2"; exon_id "10_89746209_89746357_-"; exonnum "9"; txlen "5358";
10	ENSEMBL114_rn	exon	89746209	89746357	166.43584723952	-	.	gene_id "ENSRNOG00000053680"; transcript_id "ENSRNOG00000053680_tx_3"; exon_id "10_89746209_89746357_-"; exonnum "9"; txlen "5268";
10	ENSEMBL114_rn	exon	89746209	89746357	160.77510513713	-	.	gene_id "ENSRNOG00000053680"; transcript_id "ENSRNOG00000053680_tx_4"; exon_id "10_89746209_89746357_-"; exonnum "8"; txlen "5169";
10	ENSEMBL114_rn	exon	89746209	89746357	42.7752025883787	-	.	gene_id "ENSRNOG00000053680"; transcript_id "ENSRNOG00000053680_tx_9"; exon_id "10_89746209_89746357_-"; exonnum "11"; txlen "5241";
10	ensembl	exon	89746704	89746892	0	-	.	gene_id "ENSRNOG00000053680"; gene_version "3"; transcript_id "ENSRNOT00000115076"; transcript_version "2"; exon_number "10"; gene_name "Kansl1"; gene_source "ensembl"; gene_biotype "protein_coding"; transcript_name "Kansl1-203"; transcript_source "ensembl"; transcript_biotype "protein_coding"; exon_id "ENSRNOE00000654574"; exon_version "1"; tag "Ensembl_canonical";
10	ensembl	CDS	89746704	89746892	0	-	2	gene_id "ENSRNOG00000053680"; gene_version "3"; transcript_id "ENSRNOT00000115076"; transcript_version "2"; exon_number "10"; gene_name "Kansl1"; gene_source "ensembl"; gene_biotype "protein_coding"; transcript_name "Kansl1-203"; transcript_source "ensembl"; transcript_biotype "protein_coding"; protein_id "ENSRNOP00000088733"; protein_version "1"; tag "Ensembl_canonical";
10	ensembl	exon	89746704	89746892	0	-	.	gene_id "ENSRNOG00000053680"; gene_version "3"; transcript_id "ENSRNOT00000102555"; transcript_version "2"; exon_number "9"; gene_name "Kansl1"; gene_source "ensembl"; gene_biotype "protein_coding"; transcript_name "Kansl1-202"; transcript_source "ensembl"; transcript_biotype "protein_coding"; exon_id "ENSRNOE00000654574"; exon_version "1";
10	ensembl	CDS	89746704	89746892	0	-	2	gene_id "ENSRNOG00000053680"; gene_version "3"; transcript_id "ENSRNOT00000102555"; transcript_version "2"; exon_number "9"; gene_name "Kansl1"; gene_source "ensembl"; gene_biotype "protein_coding"; transcript_name "Kansl1-202"; transcript_source "ensembl"; transcript_biotype "protein_coding"; protein_id "ENSRNOP00000090054"; protein_version "1";
10	ENSEMBL114_rn	exon	89746704	89746892	229.116964885064	-	.	gene_id "ENSRNOG00000053680"; transcript_id "ENSRNOG00000053680_tx_1"; exon_id "10_89746704_89746892_-"; exonnum "9"; txlen "5457";
10	ENSEMBL114_rn	exon	89746704	89746892	42.765542886864	-	.	gene_id "ENSRNOG00000053680"; transcript_id "ENSRNOG00000053680_tx_10"; exon_id "10_89746704_89746892_-"; exonnum "9"; txlen "5142";
10	ENSEMBL114_rn	exon	89746704	89746892	201.277515951536	-	.	gene_id "ENSRNOG00000053680"; transcript_id "ENSRNOG00000053680_tx_2"; exon_id "10_89746704_89746892_-"; exonnum "8"; txlen "5358";
10	ENSEMBL114_rn	exon	89746704	89746892	42.7752025883787	-	.	gene_id "ENSRNOG00000053680"; transcript_id "ENSRNOG00000053680_tx_9"; exon_id "10_89746704_89746892_-"; exonnum "10"; txlen "5241";
10	ensembl	exon	89747335	89747517	0	-	.	gene_id "ENSRNOG00000053680"; gene_version "3"; transcript_id "ENSRNOT00000115076"; transcript_version "2"; exon_number "9"; gene_name "Kansl1"; gene_source "ensembl"; gene_biotype "protein_coding"; transcript_name "Kansl1-203"; transcript_source "ensembl"; transcript_biotype "protein_coding"; exon_id "ENSRNOE00000556285"; exon_version "1"; tag "Ensembl_canonical";
10	ensembl	CDS	89747335	89747517	0	-	2	gene_id "ENSRNOG00000053680"; gene_version "3"; transcript_id "ENSRNOT00000115076"; transcript_version "2"; exon_number "9"; gene_name "Kansl1"; gene_source "ensembl"; gene_biotype "protein_coding"; transcript_name "Kansl1-203"; transcript_source "ensembl"; transcript_biotype "protein_coding"; protein_id "ENSRNOP00000088733"; protein_version "1"; tag "Ensembl_canonical";
10	ensembl	exon	89747335	89747517	0	-	.	gene_id "ENSRNOG00000053680"; gene_version "3"; transcript_id "ENSRNOT00000102555"; transcript_version "2"; exon_number "8"; gene_name "Kansl1"; gene_source "ensembl"; gene_biotype "protein_coding"; transcript_name "Kansl1-202"; transcript_source "ensembl"; transcript_biotype "protein_coding"; exon_id "ENSRNOE00000556285"; exon_version "1";
10	ensembl	CDS	89747335	89747517	0	-	2	gene_id "ENSRNOG00000053680"; gene_version "3"; transcript_id "ENSRNOT00000102555"; transcript_version "2"; exon_number "8"; gene_name "Kansl1"; gene_source "ensembl"; gene_biotype "protein_coding"; transcript_name "Kansl1-202"; transcript_source "ensembl"; transcript_biotype "protein_coding"; protein_id "ENSRNOP00000090054"; protein_version "1";
10	ensembl	exon	89747335	89747517	0	-	.	gene_id "ENSRNOG00000053680"; gene_version "3"; transcript_id "ENSRNOT00000089029"; transcript_version "3"; exon_number "9"; gene_name "Kansl1"; gene_source "ensembl"; gene_biotype "protein_coding"; transcript_name "Kansl1-201"; transcript_source "ensembl"; transcript_biotype "protein_coding"; exon_id "ENSRNOE00000556285"; exon_version "1";
10	ensembl	CDS	89747335	89747517	0	-	2	gene_id "ENSRNOG00000053680"; gene_version "3"; transcript_id "ENSRNOT00000089029"; transcript_version "3"; exon_number "9"; gene_name "Kansl1"; gene_source "ensembl"; gene_biotype "protein_coding"; transcript_name "Kansl1-201"; transcript_source "ensembl"; transcript_biotype "protein_coding"; protein_id "ENSRNOP00000074797"; protein_version "2";
10	ENSEMBL114_rn	exon	89747335	89747517	229.116964885064	-	.	gene_id "ENSRNOG00000053680"; transcript_id "ENSRNOG00000053680_tx_1"; exon_id "10_89747335_89747517_-"; exonnum "8"; txlen "5457";
10	ENSEMBL114_rn	exon	89747335	89747517	42.765542886864	-	.	gene_id "ENSRNOG00000053680"; transcript_id "ENSRNOG00000053680_tx_10"; exon_id "10_89747335_89747517_-"; exonnum "8"; txlen "5142";
10	ENSEMBL114_rn	exon	89747335	89747517	41.4567163631164	-	.	gene_id "ENSRNOG00000053680"; transcript_id "ENSRNOG00000053680_tx_11"; exon_id "10_89747335_89747517_-"; exonnum "9"; txlen "5052";
10	ENSEMBL114_rn	exon	89747335	89747517	201.277515951536	-	.	gene_id "ENSRNOG00000053680"; transcript_id "ENSRNOG00000053680_tx_2"; exon_id "10_89747335_89747517_-"; exonnum "7"; txlen "5358";
10	ENSEMBL114_rn	exon	89747335	89747517	166.43584723952	-	.	gene_id "ENSRNOG00000053680"; transcript_id "ENSRNOG00000053680_tx_3"; exon_id "10_89747335_89747517_-"; exonnum "8"; txlen "5268";
10	ENSEMBL114_rn	exon	89747335	89747517	160.77510513713	-	.	gene_id "ENSRNOG00000053680"; transcript_id "ENSRNOG00000053680_tx_4"; exon_id "10_89747335_89747517_-"; exonnum "7"; txlen "5169";
10	ENSEMBL114_rn	exon	89747335	89747517	42.7752025883787	-	.	gene_id "ENSRNOG00000053680"; transcript_id "ENSRNOG00000053680_tx_9"; exon_id "10_89747335_89747517_-"; exonnum "9"; txlen "5241";
10	ensembl	exon	89755943	89756108	0	-	.	gene_id "ENSRNOG00000053680"; gene_version "3"; transcript_id "ENSRNOT00000115076"; transcript_version "2"; exon_number "8"; gene_name "Kansl1"; gene_source "ensembl"; gene_biotype "protein_coding"; transcript_name "Kansl1-203"; transcript_source "ensembl"; transcript_biotype "protein_coding"; exon_id "ENSRNOE00000558523"; exon_version "1"; tag "Ensembl_canonical";
10	ensembl	CDS	89755943	89756108	0	-	0	gene_id "ENSRNOG00000053680"; gene_version "3"; transcript_id "ENSRNOT00000115076"; transcript_version "2"; exon_number "8"; gene_name "Kansl1"; gene_source "ensembl"; gene_biotype "protein_coding"; transcript_name "Kansl1-203"; transcript_source "ensembl"; transcript_biotype "protein_coding"; protein_id "ENSRNOP00000088733"; protein_version "1"; tag "Ensembl_canonical";
10	ensembl	exon	89755943	89756108	0	-	.	gene_id "ENSRNOG00000053680"; gene_version "3"; transcript_id "ENSRNOT00000102555"; transcript_version "2"; exon_number "7"; gene_name "Kansl1"; gene_source "ensembl"; gene_biotype "protein_coding"; transcript_name "Kansl1-202"; transcript_source "ensembl"; transcript_biotype "protein_coding"; exon_id "ENSRNOE00000558523"; exon_version "1";
10	ensembl	CDS	89755943	89756108	0	-	0	gene_id "ENSRNOG00000053680"; gene_version "3"; transcript_id "ENSRNOT00000102555"; transcript_version "2"; exon_number "7"; gene_name "Kansl1"; gene_source "ensembl"; gene_biotype "protein_coding"; transcript_name "Kansl1-202"; transcript_source "ensembl"; transcript_biotype "protein_coding"; protein_id "ENSRNOP00000090054"; protein_version "1";
10	ensembl	exon	89755943	89756108	0	-	.	gene_id "ENSRNOG00000053680"; gene_version "3"; transcript_id "ENSRNOT00000089029"; transcript_version "3"; exon_number "8"; gene_name "Kansl1"; gene_source "ensembl"; gene_biotype "protein_coding"; transcript_name "Kansl1-201"; transcript_source "ensembl"; transcript_biotype "protein_coding"; exon_id "ENSRNOE00000558523"; exon_version "1";
10	ensembl	CDS	89755943	89756108	0	-	0	gene_id "ENSRNOG00000053680"; gene_version "3"; transcript_id "ENSRNOT00000089029"; transcript_version "3"; exon_number "8"; gene_name "Kansl1"; gene_source "ensembl"; gene_biotype "protein_coding"; transcript_name "Kansl1-201"; transcript_source "ensembl"; transcript_biotype "protein_coding"; protein_id "ENSRNOP00000074797"; protein_version "2";
10	ENSEMBL114_rn	exon	89755943	89756108	229.116964885064	-	.	gene_id "ENSRNOG00000053680"; transcript_id "ENSRNOG00000053680_tx_1"; exon_id "10_89755943_89756108_-"; exonnum "7"; txlen "5457";
10	ENSEMBL114_rn	exon	89755943	89756108	42.765542886864	-	.	gene_id "ENSRNOG00000053680"; transcript_id "ENSRNOG00000053680_tx_10"; exon_id "10_89755943_89756108_-"; exonnum "7"; txlen "5142";
10	ENSEMBL114_rn	exon	89755943	89756108	41.4567163631164	-	.	gene_id "ENSRNOG00000053680"; transcript_id "ENSRNOG00000053680_tx_11"; exon_id "10_89755943_89756108_-"; exonnum "8"; txlen "5052";
10	ENSEMBL114_rn	exon	89755943	89756108	201.277515951536	-	.	gene_id "ENSRNOG00000053680"; transcript_id "ENSRNOG00000053680_tx_2"; exon_id "10_89755943_89756108_-"; exonnum "6"; txlen "5358";
10	ENSEMBL114_rn	exon	89755943	89756108	166.43584723952	-	.	gene_id "ENSRNOG00000053680"; transcript_id "ENSRNOG00000053680_tx_3"; exon_id "10_89755943_89756108_-"; exonnum "7"; txlen "5268";
10	ENSEMBL114_rn	exon	89755943	89756108	160.77510513713	-	.	gene_id "ENSRNOG00000053680"; transcript_id "ENSRNOG00000053680_tx_4"; exon_id "10_89755943_89756108_-"; exonnum "6"; txlen "5169";
10	ENSEMBL114_rn	exon	89755943	89756108	42.7752025883787	-	.	gene_id "ENSRNOG00000053680"; transcript_id "ENSRNOG00000053680_tx_9"; exon_id "10_89755943_89756108_-"; exonnum "8"; txlen "5241";
10	ensembl	exon	89761397	89761592	0	-	.	gene_id "ENSRNOG00000053680"; gene_version "3"; transcript_id "ENSRNOT00000115076"; transcript_version "2"; exon_number "7"; gene_name "Kansl1"; gene_source "ensembl"; gene_biotype "protein_coding"; transcript_name "Kansl1-203"; transcript_source "ensembl"; transcript_biotype "protein_coding"; exon_id "ENSRNOE00000526622"; exon_version "2"; tag "Ensembl_canonical";
10	ensembl	CDS	89761397	89761592	0	-	1	gene_id "ENSRNOG00000053680"; gene_version "3"; transcript_id "ENSRNOT00000115076"; transcript_version "2"; exon_number "7"; gene_name "Kansl1"; gene_source "ensembl"; gene_biotype "protein_coding"; transcript_name "Kansl1-203"; transcript_source "ensembl"; transcript_biotype "protein_coding"; protein_id "ENSRNOP00000088733"; protein_version "1"; tag "Ensembl_canonical";
10	ensembl	exon	89761397	89761592	0	-	.	gene_id "ENSRNOG00000053680"; gene_version "3"; transcript_id "ENSRNOT00000102555"; transcript_version "2"; exon_number "6"; gene_name "Kansl1"; gene_source "ensembl"; gene_biotype "protein_coding"; transcript_name "Kansl1-202"; transcript_source "ensembl"; transcript_biotype "protein_coding"; exon_id "ENSRNOE00000526622"; exon_version "2";
10	ensembl	CDS	89761397	89761592	0	-	1	gene_id "ENSRNOG00000053680"; gene_version "3"; transcript_id "ENSRNOT00000102555"; transcript_version "2"; exon_number "6"; gene_name "Kansl1"; gene_source "ensembl"; gene_biotype "protein_coding"; transcript_name "Kansl1-202"; transcript_source "ensembl"; transcript_biotype "protein_coding"; protein_id "ENSRNOP00000090054"; protein_version "1";
10	ensembl	exon	89761397	89761592	0	-	.	gene_id "ENSRNOG00000053680"; gene_version "3"; transcript_id "ENSRNOT00000089029"; transcript_version "3"; exon_number "7"; gene_name "Kansl1"; gene_source "ensembl"; gene_biotype "protein_coding"; transcript_name "Kansl1-201"; transcript_source "ensembl"; transcript_biotype "protein_coding"; exon_id "ENSRNOE00000526622"; exon_version "2";
10	ensembl	CDS	89761397	89761592	0	-	1	gene_id "ENSRNOG00000053680"; gene_version "3"; transcript_id "ENSRNOT00000089029"; transcript_version "3"; exon_number "7"; gene_name "Kansl1"; gene_source "ensembl"; gene_biotype "protein_coding"; transcript_name "Kansl1-201"; transcript_source "ensembl"; transcript_biotype "protein_coding"; protein_id "ENSRNOP00000074797"; protein_version "2";
10	ENSEMBL114_rn	exon	89761397	89761592	229.116964885064	-	.	gene_id "ENSRNOG00000053680"; transcript_id "ENSRNOG00000053680_tx_1"; exon_id "10_89761397_89761592_-"; exonnum "6"; txlen "5457";
10	ENSEMBL114_rn	exon	89761397	89761592	42.765542886864	-	.	gene_id "ENSRNOG00000053680"; transcript_id "ENSRNOG00000053680_tx_10"; exon_id "10_89761397_89761592_-"; exonnum "6"; txlen "5142";
10	ENSEMBL114_rn	exon	89761397	89761592	41.4567163631164	-	.	gene_id "ENSRNOG00000053680"; transcript_id "ENSRNOG00000053680_tx_11"; exon_id "10_89761397_89761592_-"; exonnum "7"; txlen "5052";
10	ENSEMBL114_rn	exon	89761397	89761592	201.277515951536	-	.	gene_id "ENSRNOG00000053680"; transcript_id "ENSRNOG00000053680_tx_2"; exon_id "10_89761397_89761592_-"; exonnum "5"; txlen "5358";
10	ENSEMBL114_rn	exon	89761397	89761592	166.43584723952	-	.	gene_id "ENSRNOG00000053680"; transcript_id "ENSRNOG00000053680_tx_3"; exon_id "10_89761397_89761592_-"; exonnum "6"; txlen "5268";
10	ENSEMBL114_rn	exon	89761397	89761592	160.77510513713	-	.	gene_id "ENSRNOG00000053680"; transcript_id "ENSRNOG00000053680_tx_4"; exon_id "10_89761397_89761592_-"; exonnum "5"; txlen "5169";
10	ENSEMBL114_rn	exon	89761397	89761592	42.7752025883787	-	.	gene_id "ENSRNOG00000053680"; transcript_id "ENSRNOG00000053680_tx_9"; exon_id "10_89761397_89761592_-"; exonnum "7"; txlen "5241";
10	ensembl	exon	89762099	89762214	0	-	.	gene_id "ENSRNOG00000053680"; gene_version "3"; transcript_id "ENSRNOT00000115076"; transcript_version "2"; exon_number "6"; gene_name "Kansl1"; gene_source "ensembl"; gene_biotype "protein_coding"; transcript_name "Kansl1-203"; transcript_source "ensembl"; transcript_biotype "protein_coding"; exon_id "ENSRNOE00000526698"; exon_version "1"; tag "Ensembl_canonical";
10	ensembl	CDS	89762099	89762214	0	-	0	gene_id "ENSRNOG00000053680"; gene_version "3"; transcript_id "ENSRNOT00000115076"; transcript_version "2"; exon_number "6"; gene_name "Kansl1"; gene_source "ensembl"; gene_biotype "protein_coding"; transcript_name "Kansl1-203"; transcript_source "ensembl"; transcript_biotype "protein_coding"; protein_id "ENSRNOP00000088733"; protein_version "1"; tag "Ensembl_canonical";
10	ensembl	exon	89762099	89762214	0	-	.	gene_id "ENSRNOG00000053680"; gene_version "3"; transcript_id "ENSRNOT00000102555"; transcript_version "2"; exon_number "5"; gene_name "Kansl1"; gene_source "ensembl"; gene_biotype "protein_coding"; transcript_name "Kansl1-202"; transcript_source "ensembl"; transcript_biotype "protein_coding"; exon_id "ENSRNOE00000526698"; exon_version "1";
10	ensembl	CDS	89762099	89762214	0	-	0	gene_id "ENSRNOG00000053680"; gene_version "3"; transcript_id "ENSRNOT00000102555"; transcript_version "2"; exon_number "5"; gene_name "Kansl1"; gene_source "ensembl"; gene_biotype "protein_coding"; transcript_name "Kansl1-202"; transcript_source "ensembl"; transcript_biotype "protein_coding"; protein_id "ENSRNOP00000090054"; protein_version "1";
10	ensembl	exon	89762099	89762214	0	-	.	gene_id "ENSRNOG00000053680"; gene_version "3"; transcript_id "ENSRNOT00000089029"; transcript_version "3"; exon_number "6"; gene_name "Kansl1"; gene_source "ensembl"; gene_biotype "protein_coding"; transcript_name "Kansl1-201"; transcript_source "ensembl"; transcript_biotype "protein_coding"; exon_id "ENSRNOE00000526698"; exon_version "1";
10	ensembl	CDS	89762099	89762214	0	-	0	gene_id "ENSRNOG00000053680"; gene_version "3"; transcript_id "ENSRNOT00000089029"; transcript_version "3"; exon_number "6"; gene_name "Kansl1"; gene_source "ensembl"; gene_biotype "protein_coding"; transcript_name "Kansl1-201"; transcript_source "ensembl"; transcript_biotype "protein_coding"; protein_id "ENSRNOP00000074797"; protein_version "2";
10	ENSEMBL114_rn	exon	89762099	89762214	229.116964885064	-	.	gene_id "ENSRNOG00000053680"; transcript_id "ENSRNOG00000053680_tx_1"; exon_id "10_89762099_89762214_-"; exonnum "5"; txlen "5457";
10	ENSEMBL114_rn	exon	89762099	89762214	42.765542886864	-	.	gene_id "ENSRNOG00000053680"; transcript_id "ENSRNOG00000053680_tx_10"; exon_id "10_89762099_89762214_-"; exonnum "5"; txlen "5142";
10	ENSEMBL114_rn	exon	89762099	89762214	41.4567163631164	-	.	gene_id "ENSRNOG00000053680"; transcript_id "ENSRNOG00000053680_tx_11"; exon_id "10_89762099_89762214_-"; exonnum "6"; txlen "5052";
10	ENSEMBL114_rn	exon	89762099	89762214	201.277515951536	-	.	gene_id "ENSRNOG00000053680"; transcript_id "ENSRNOG00000053680_tx_2"; exon_id "10_89762099_89762214_-"; exonnum "4"; txlen "5358";
10	ENSEMBL114_rn	exon	89762099	89762214	166.43584723952	-	.	gene_id "ENSRNOG00000053680"; transcript_id "ENSRNOG00000053680_tx_3"; exon_id "10_89762099_89762214_-"; exonnum "5"; txlen "5268";
10	ENSEMBL114_rn	exon	89762099	89762214	160.77510513713	-	.	gene_id "ENSRNOG00000053680"; transcript_id "ENSRNOG00000053680_tx_4"; exon_id "10_89762099_89762214_-"; exonnum "4"; txlen "5169";
10	ENSEMBL114_rn	exon	89762099	89762214	42.7752025883787	-	.	gene_id "ENSRNOG00000053680"; transcript_id "ENSRNOG00000053680_tx_9"; exon_id "10_89762099_89762214_-"; exonnum "6"; txlen "5241";
10	ensembl	gene	89766953	89767080	0	-	.	gene_id "ENSRNOG00000055961"; gene_version "3"; gene_name "LOC120095423"; gene_source "ensembl"; gene_biotype "snoRNA";
10	ensembl	transcript	89766953	89767080	0	-	.	gene_id "ENSRNOG00000055961"; gene_version "3"; transcript_id "ENSRNOT00000084941"; transcript_version "3"; gene_name "LOC120095423"; gene_source "ensembl"; gene_biotype "snoRNA"; transcript_name "LOC120095423-201"; transcript_source "ensembl"; transcript_biotype "snoRNA"; tag "Ensembl_canonical";
10	ensembl	exon	89766953	89767080	0	-	.	gene_id "ENSRNOG00000055961"; gene_version "3"; transcript_id "ENSRNOT00000084941"; transcript_version "3"; exon_number "1"; gene_name "LOC120095423"; gene_source "ensembl"; gene_biotype "snoRNA"; transcript_name "LOC120095423-201"; transcript_source "ensembl"; transcript_biotype "snoRNA"; exon_id "ENSRNOE00000554834"; exon_version "1"; tag "Ensembl_canonical";
10	ensembl	exon	89773936	89774034	0	-	.	gene_id "ENSRNOG00000053680"; gene_version "3"; transcript_id "ENSRNOT00000115076"; transcript_version "2"; exon_number "5"; gene_name "Kansl1"; gene_source "ensembl"; gene_biotype "protein_coding"; transcript_name "Kansl1-203"; transcript_source "ensembl"; transcript_biotype "protein_coding"; exon_id "ENSRNOE00000620993"; exon_version "1"; tag "Ensembl_canonical";
10	ensembl	CDS	89773936	89774034	0	-	0	gene_id "ENSRNOG00000053680"; gene_version "3"; transcript_id "ENSRNOT00000115076"; transcript_version "2"; exon_number "5"; gene_name "Kansl1"; gene_source "ensembl"; gene_biotype "protein_coding"; transcript_name "Kansl1-203"; transcript_source "ensembl"; transcript_biotype "protein_coding"; protein_id "ENSRNOP00000088733"; protein_version "1"; tag "Ensembl_canonical";
10	ensembl	exon	89773936	89774034	0	-	.	gene_id "ENSRNOG00000053680"; gene_version "3"; transcript_id "ENSRNOT00000089029"; transcript_version "3"; exon_number "5"; gene_name "Kansl1"; gene_source "ensembl"; gene_biotype "protein_coding"; transcript_name "Kansl1-201"; transcript_source "ensembl"; transcript_biotype "protein_coding"; exon_id "ENSRNOE00000620993"; exon_version "1";
10	ensembl	CDS	89773936	89774034	0	-	0	gene_id "ENSRNOG00000053680"; gene_version "3"; transcript_id "ENSRNOT00000089029"; transcript_version "3"; exon_number "5"; gene_name "Kansl1"; gene_source "ensembl"; gene_biotype "protein_coding"; transcript_name "Kansl1-201"; transcript_source "ensembl"; transcript_biotype "protein_coding"; protein_id "ENSRNOP00000074797"; protein_version "2";
10	ENSEMBL114_rn	exon	89773936	89774034	229.116964885064	-	.	gene_id "ENSRNOG00000053680"; transcript_id "ENSRNOG00000053680_tx_1"; exon_id "10_89773936_89774034_-"; exonnum "4"; txlen "5457";
10	ENSEMBL114_rn	exon	89773936	89774034	41.4567163631164	-	.	gene_id "ENSRNOG00000053680"; transcript_id "ENSRNOG00000053680_tx_11"; exon_id "10_89773936_89774034_-"; exonnum "5"; txlen "5052";
10	ENSEMBL114_rn	exon	89773936	89774034	166.43584723952	-	.	gene_id "ENSRNOG00000053680"; transcript_id "ENSRNOG00000053680_tx_3"; exon_id "10_89773936_89774034_-"; exonnum "4"; txlen "5268";
10	ENSEMBL114_rn	exon	89773936	89774034	42.7752025883787	-	.	gene_id "ENSRNOG00000053680"; transcript_id "ENSRNOG00000053680_tx_9"; exon_id "10_89773936_89774034_-"; exonnum "5"; txlen "5241";
10	ensembl	exon	89781858	89781999	0	-	.	gene_id "ENSRNOG00000053680"; gene_version "3"; transcript_id "ENSRNOT00000115076"; transcript_version "2"; exon_number "4"; gene_name "Kansl1"; gene_source "ensembl"; gene_biotype "protein_coding"; transcript_name "Kansl1-203"; transcript_source "ensembl"; transcript_biotype "protein_coding"; exon_id "ENSRNOE00000529820"; exon_version "1"; tag "Ensembl_canonical";
10	ensembl	CDS	89781858	89781999	0	-	1	gene_id "ENSRNOG00000053680"; gene_version "3"; transcript_id "ENSRNOT00000115076"; transcript_version "2"; exon_number "4"; gene_name "Kansl1"; gene_source "ensembl"; gene_biotype "protein_coding"; transcript_name "Kansl1-203"; transcript_source "ensembl"; transcript_biotype "protein_coding"; protein_id "ENSRNOP00000088733"; protein_version "1"; tag "Ensembl_canonical";
10	ensembl	exon	89781858	89781999	0	-	.	gene_id "ENSRNOG00000053680"; gene_version "3"; transcript_id "ENSRNOT00000102555"; transcript_version "2"; exon_number "4"; gene_name "Kansl1"; gene_source "ensembl"; gene_biotype "protein_coding"; transcript_name "Kansl1-202"; transcript_source "ensembl"; transcript_biotype "protein_coding"; exon_id "ENSRNOE00000529820"; exon_version "1";
10	ensembl	CDS	89781858	89781999	0	-	1	gene_id "ENSRNOG00000053680"; gene_version "3"; transcript_id "ENSRNOT00000102555"; transcript_version "2"; exon_number "4"; gene_name "Kansl1"; gene_source "ensembl"; gene_biotype "protein_coding"; transcript_name "Kansl1-202"; transcript_source "ensembl"; transcript_biotype "protein_coding"; protein_id "ENSRNOP00000090054"; protein_version "1";
10	ensembl	exon	89781858	89781999	0	-	.	gene_id "ENSRNOG00000053680"; gene_version "3"; transcript_id "ENSRNOT00000089029"; transcript_version "3"; exon_number "4"; gene_name "Kansl1"; gene_source "ensembl"; gene_biotype "protein_coding"; transcript_name "Kansl1-201"; transcript_source "ensembl"; transcript_biotype "protein_coding"; exon_id "ENSRNOE00000529820"; exon_version "1";
10	ensembl	CDS	89781858	89781999	0	-	1	gene_id "ENSRNOG00000053680"; gene_version "3"; transcript_id "ENSRNOT00000089029"; transcript_version "3"; exon_number "4"; gene_name "Kansl1"; gene_source "ensembl"; gene_biotype "protein_coding"; transcript_name "Kansl1-201"; transcript_source "ensembl"; transcript_biotype "protein_coding"; protein_id "ENSRNOP00000074797"; protein_version "2";
10	ENSEMBL114_rn	exon	89781858	89781999	229.116964885064	-	.	gene_id "ENSRNOG00000053680"; transcript_id "ENSRNOG00000053680_tx_1"; exon_id "10_89781858_89781999_-"; exonnum "3"; txlen "5457";
10	ENSEMBL114_rn	exon	89781858	89781999	42.765542886864	-	.	gene_id "ENSRNOG00000053680"; transcript_id "ENSRNOG00000053680_tx_10"; exon_id "10_89781858_89781999_-"; exonnum "4"; txlen "5142";
10	ENSEMBL114_rn	exon	89781858	89781999	41.4567163631164	-	.	gene_id "ENSRNOG00000053680"; transcript_id "ENSRNOG00000053680_tx_11"; exon_id "10_89781858_89781999_-"; exonnum "4"; txlen "5052";
10	ENSEMBL114_rn	exon	89781858	89781999	201.277515951536	-	.	gene_id "ENSRNOG00000053680"; transcript_id "ENSRNOG00000053680_tx_2"; exon_id "10_89781858_89781999_-"; exonnum "3"; txlen "5358";
10	ENSEMBL114_rn	exon	89781858	89781999	166.43584723952	-	.	gene_id "ENSRNOG00000053680"; transcript_id "ENSRNOG00000053680_tx_3"; exon_id "10_89781858_89781999_-"; exonnum "3"; txlen "5268";
10	ENSEMBL114_rn	exon	89781858	89781999	160.77510513713	-	.	gene_id "ENSRNOG00000053680"; transcript_id "ENSRNOG00000053680_tx_4"; exon_id "10_89781858_89781999_-"; exonnum "3"; txlen "5169";
10	ENSEMBL114_rn	exon	89781858	89781999	42.7752025883787	-	.	gene_id "ENSRNOG00000053680"; transcript_id "ENSRNOG00000053680_tx_9"; exon_id "10_89781858_89781999_-"; exonnum "4"; txlen "5241";
10	ensembl	CDS	89824522	89825810	0	-	0	gene_id "ENSRNOG00000053680"; gene_version "3"; transcript_id "ENSRNOT00000115076"; transcript_version "2"; exon_number "3"; gene_name "Kansl1"; gene_source "ensembl"; gene_biotype "protein_coding"; transcript_name "Kansl1-203"; transcript_source "ensembl"; transcript_biotype "protein_coding"; protein_id "ENSRNOP00000088733"; protein_version "1"; tag "Ensembl_canonical";
10	ensembl	CDS	89824522	89825810	0	-	0	gene_id "ENSRNOG00000053680"; gene_version "3"; transcript_id "ENSRNOT00000102555"; transcript_version "2"; exon_number "3"; gene_name "Kansl1"; gene_source "ensembl"; gene_biotype "protein_coding"; transcript_name "Kansl1-202"; transcript_source "ensembl"; transcript_biotype "protein_coding"; protein_id "ENSRNOP00000090054"; protein_version "1";
10	ensembl	CDS	89824522	89825810	0	-	0	gene_id "ENSRNOG00000053680"; gene_version "3"; transcript_id "ENSRNOT00000089029"; transcript_version "3"; exon_number "3"; gene_name "Kansl1"; gene_source "ensembl"; gene_biotype "protein_coding"; transcript_name "Kansl1-201"; transcript_source "ensembl"; transcript_biotype "protein_coding"; protein_id "ENSRNOP00000074797"; protein_version "2";
10	ensembl	exon	89824522	89825893	0	-	.	gene_id "ENSRNOG00000053680"; gene_version "3"; transcript_id "ENSRNOT00000115076"; transcript_version "2"; exon_number "3"; gene_name "Kansl1"; gene_source "ensembl"; gene_biotype "protein_coding"; transcript_name "Kansl1-203"; transcript_source "ensembl"; transcript_biotype "protein_coding"; exon_id "ENSRNOE00000544679"; exon_version "2"; tag "Ensembl_canonical";
10	ensembl	exon	89824522	89825893	0	-	.	gene_id "ENSRNOG00000053680"; gene_version "3"; transcript_id "ENSRNOT00000102555"; transcript_version "2"; exon_number "3"; gene_name "Kansl1"; gene_source "ensembl"; gene_biotype "protein_coding"; transcript_name "Kansl1-202"; transcript_source "ensembl"; transcript_biotype "protein_coding"; exon_id "ENSRNOE00000544679"; exon_version "2";
10	ensembl	exon	89824522	89825893	0	-	.	gene_id "ENSRNOG00000053680"; gene_version "3"; transcript_id "ENSRNOT00000089029"; transcript_version "3"; exon_number "3"; gene_name "Kansl1"; gene_source "ensembl"; gene_biotype "protein_coding"; transcript_name "Kansl1-201"; transcript_source "ensembl"; transcript_biotype "protein_coding"; exon_id "ENSRNOE00000544679"; exon_version "2";
10	ENSEMBL114_rn	exon	89824522	89825893	229.116964885064	-	.	gene_id "ENSRNOG00000053680"; transcript_id "ENSRNOG00000053680_tx_1"; exon_id "10_89824522_89825893_-"; exonnum "2"; txlen "5457";
10	ENSEMBL114_rn	exon	89824522	89825893	42.765542886864	-	.	gene_id "ENSRNOG00000053680"; transcript_id "ENSRNOG00000053680_tx_10"; exon_id "10_89824522_89825893_-"; exonnum "3"; txlen "5142";
10	ENSEMBL114_rn	exon	89824522	89825893	41.4567163631164	-	.	gene_id "ENSRNOG00000053680"; transcript_id "ENSRNOG00000053680_tx_11"; exon_id "10_89824522_89825893_-"; exonnum "3"; txlen "5052";
10	ENSEMBL114_rn	exon	89824522	89825893	201.277515951536	-	.	gene_id "ENSRNOG00000053680"; transcript_id "ENSRNOG00000053680_tx_2"; exon_id "10_89824522_89825893_-"; exonnum "2"; txlen "5358";
10	ENSEMBL114_rn	exon	89824522	89825893	166.43584723952	-	.	gene_id "ENSRNOG00000053680"; transcript_id "ENSRNOG00000053680_tx_3"; exon_id "10_89824522_89825893_-"; exonnum "2"; txlen "5268";
10	ENSEMBL114_rn	exon	89824522	89825893	160.77510513713	-	.	gene_id "ENSRNOG00000053680"; transcript_id "ENSRNOG00000053680_tx_4"; exon_id "10_89824522_89825893_-"; exonnum "2"; txlen "5169";
10	ENSEMBL114_rn	exon	89824522	89825893	42.7752025883787	-	.	gene_id "ENSRNOG00000053680"; transcript_id "ENSRNOG00000053680_tx_9"; exon_id "10_89824522_89825893_-"; exonnum "3"; txlen "5241";
10	ensembl	start_codon	89825808	89825810	0	-	0	gene_id "ENSRNOG00000053680"; gene_version "3"; transcript_id "ENSRNOT00000115076"; transcript_version "2"; exon_number "3"; gene_name "Kansl1"; gene_source "ensembl"; gene_biotype "protein_coding"; transcript_name "Kansl1-203"; transcript_source "ensembl"; transcript_biotype "protein_coding"; tag "Ensembl_canonical";
10	ensembl	start_codon	89825808	89825810	0	-	0	gene_id "ENSRNOG00000053680"; gene_version "3"; transcript_id "ENSRNOT00000102555"; transcript_version "2"; exon_number "3"; gene_name "Kansl1"; gene_source "ensembl"; gene_biotype "protein_coding"; transcript_name "Kansl1-202"; transcript_source "ensembl"; transcript_biotype "protein_coding";
10	ensembl	start_codon	89825808	89825810	0	-	0	gene_id "ENSRNOG00000053680"; gene_version "3"; transcript_id "ENSRNOT00000089029"; transcript_version "3"; exon_number "3"; gene_name "Kansl1"; gene_source "ensembl"; gene_biotype "protein_coding"; transcript_name "Kansl1-201"; transcript_source "ensembl"; transcript_biotype "protein_coding";
10	ensembl	five_prime_utr	89825811	89825893	0	-	.	gene_id "ENSRNOG00000053680"; gene_version "3"; transcript_id "ENSRNOT00000115076"; transcript_version "2"; gene_name "Kansl1"; gene_source "ensembl"; gene_biotype "protein_coding"; transcript_name "Kansl1-203"; transcript_source "ensembl"; transcript_biotype "protein_coding"; tag "Ensembl_canonical";
10	ensembl	five_prime_utr	89825811	89825893	0	-	.	gene_id "ENSRNOG00000053680"; gene_version "3"; transcript_id "ENSRNOT00000102555"; transcript_version "2"; gene_name "Kansl1"; gene_source "ensembl"; gene_biotype "protein_coding"; transcript_name "Kansl1-202"; transcript_source "ensembl"; transcript_biotype "protein_coding";
10	ensembl	five_prime_utr	89825811	89825893	0	-	.	gene_id "ENSRNOG00000053680"; gene_version "3"; transcript_id "ENSRNOT00000089029"; transcript_version "3"; gene_name "Kansl1"; gene_source "ensembl"; gene_biotype "protein_coding"; transcript_name "Kansl1-201"; transcript_source "ensembl"; transcript_biotype "protein_coding";
10	sraer114_ss	exon	89841614	89842199	229.116964885064	-	.	gene_id "ENSRNOG00000053680"; transcript_id "ENSRNOG00000053680_tx_1"; exon_id "10_89841614_89842199_-"; exonnum "1"; txlen "5457";
10	sraer114_ss	exon	89841614	89842199	201.277515951536	-	.	gene_id "ENSRNOG00000053680"; transcript_id "ENSRNOG00000053680_tx_2"; exon_id "10_89841614_89842199_-"; exonnum "1"; txlen "5358";
10	sraer114_ss	exon	89841614	89842199	166.43584723952	-	.	gene_id "ENSRNOG00000053680"; transcript_id "ENSRNOG00000053680_tx_3"; exon_id "10_89841614_89842199_-"; exonnum "1"; txlen "5268";
10	sraer114_ss	exon	89841614	89842199	160.77510513713	-	.	gene_id "ENSRNOG00000053680"; transcript_id "ENSRNOG00000053680_tx_4"; exon_id "10_89841614_89842199_-"; exonnum "1"; txlen "5169";
10	ensembl	exon	89866795	89866909	0	-	.	gene_id "ENSRNOG00000053680"; gene_version "3"; transcript_id "ENSRNOT00000115076"; transcript_version "2"; exon_number "2"; gene_name "Kansl1"; gene_source "ensembl"; gene_biotype "protein_coding"; transcript_name "Kansl1-203"; transcript_source "ensembl"; transcript_biotype "protein_coding"; exon_id "ENSRNOE00000586231"; exon_version "2"; tag "Ensembl_canonical";
10	ensembl	five_prime_utr	89866795	89866909	0	-	.	gene_id "ENSRNOG00000053680"; gene_version "3"; transcript_id "ENSRNOT00000115076"; transcript_version "2"; gene_name "Kansl1"; gene_source "ensembl"; gene_biotype "protein_coding"; transcript_name "Kansl1-203"; transcript_source "ensembl"; transcript_biotype "protein_coding"; tag "Ensembl_canonical";
10	ensembl	exon	89866795	89866909	0	-	.	gene_id "ENSRNOG00000053680"; gene_version "3"; transcript_id "ENSRNOT00000102555"; transcript_version "2"; exon_number "2"; gene_name "Kansl1"; gene_source "ensembl"; gene_biotype "protein_coding"; transcript_name "Kansl1-202"; transcript_source "ensembl"; transcript_biotype "protein_coding"; exon_id "ENSRNOE00000586231"; exon_version "2";
10	ensembl	five_prime_utr	89866795	89866909	0	-	.	gene_id "ENSRNOG00000053680"; gene_version "3"; transcript_id "ENSRNOT00000102555"; transcript_version "2"; gene_name "Kansl1"; gene_source "ensembl"; gene_biotype "protein_coding"; transcript_name "Kansl1-202"; transcript_source "ensembl"; transcript_biotype "protein_coding";
10	ensembl	exon	89866795	89866909	0	-	.	gene_id "ENSRNOG00000053680"; gene_version "3"; transcript_id "ENSRNOT00000089029"; transcript_version "3"; exon_number "2"; gene_name "Kansl1"; gene_source "ensembl"; gene_biotype "protein_coding"; transcript_name "Kansl1-201"; transcript_source "ensembl"; transcript_biotype "protein_coding"; exon_id "ENSRNOE00000586231"; exon_version "2";
10	ensembl	five_prime_utr	89866795	89866909	0	-	.	gene_id "ENSRNOG00000053680"; gene_version "3"; transcript_id "ENSRNOT00000089029"; transcript_version "3"; gene_name "Kansl1"; gene_source "ensembl"; gene_biotype "protein_coding"; transcript_name "Kansl1-201"; transcript_source "ensembl"; transcript_biotype "protein_coding";
10	ENSEMBL114_rn	exon	89866795	89866909	42.765542886864	-	.	gene_id "ENSRNOG00000053680"; transcript_id "ENSRNOG00000053680_tx_10"; exon_id "10_89866795_89866909_-"; exonnum "2"; txlen "5142";
10	ENSEMBL114_rn	exon	89866795	89866909	41.4567163631164	-	.	gene_id "ENSRNOG00000053680"; transcript_id "ENSRNOG00000053680_tx_11"; exon_id "10_89866795_89866909_-"; exonnum "2"; txlen "5052";
10	ENSEMBL114_rn	exon	89866795	89866909	42.7752025883787	-	.	gene_id "ENSRNOG00000053680"; transcript_id "ENSRNOG00000053680_tx_9"; exon_id "10_89866795_89866909_-"; exonnum "2"; txlen "5241";
10	sraer114_ss	exon	89867749	89868003	42.765542886864	-	.	gene_id "ENSRNOG00000053680"; transcript_id "ENSRNOG00000053680_tx_10"; exon_id "10_89867749_89868003_-"; exonnum "1"; txlen "5142";
10	sraer114_ss	exon	89867749	89868003	41.4567163631164	-	.	gene_id "ENSRNOG00000053680"; transcript_id "ENSRNOG00000053680_tx_11"; exon_id "10_89867749_89868003_-"; exonnum "1"; txlen "5052";
10	sraer114_ss	exon	89867749	89868003	42.7752025883787	-	.	gene_id "ENSRNOG00000053680"; transcript_id "ENSRNOG00000053680_tx_9"; exon_id "10_89867749_89868003_-"; exonnum "1"; txlen "5241";
10	ensembl	exon	89868595	89868620	0	-	.	gene_id "ENSRNOG00000053680"; gene_version "3"; transcript_id "ENSRNOT00000115076"; transcript_version "2"; exon_number "1"; gene_name "Kansl1"; gene_source "ensembl"; gene_biotype "protein_coding"; transcript_name "Kansl1-203"; transcript_source "ensembl"; transcript_biotype "protein_coding"; exon_id "ENSRNOE00000762741"; exon_version "1"; tag "Ensembl_canonical";
10	ensembl	five_prime_utr	89868595	89868620	0	-	.	gene_id "ENSRNOG00000053680"; gene_version "3"; transcript_id "ENSRNOT00000115076"; transcript_version "2"; gene_name "Kansl1"; gene_source "ensembl"; gene_biotype "protein_coding"; transcript_name "Kansl1-203"; transcript_source "ensembl"; transcript_biotype "protein_coding"; tag "Ensembl_canonical";
10	ensembl	exon	89868595	89868620	0	-	.	gene_id "ENSRNOG00000053680"; gene_version "3"; transcript_id "ENSRNOT00000102555"; transcript_version "2"; exon_number "1"; gene_name "Kansl1"; gene_source "ensembl"; gene_biotype "protein_coding"; transcript_name "Kansl1-202"; transcript_source "ensembl"; transcript_biotype "protein_coding"; exon_id "ENSRNOE00000762741"; exon_version "1";
10	ensembl	five_prime_utr	89868595	89868620	0	-	.	gene_id "ENSRNOG00000053680"; gene_version "3"; transcript_id "ENSRNOT00000102555"; transcript_version "2"; gene_name "Kansl1"; gene_source "ensembl"; gene_biotype "protein_coding"; transcript_name "Kansl1-202"; transcript_source "ensembl"; transcript_biotype "protein_coding";
10	ensembl	exon	89868595	89868620	0	-	.	gene_id "ENSRNOG00000053680"; gene_version "3"; transcript_id "ENSRNOT00000089029"; transcript_version "3"; exon_number "1"; gene_name "Kansl1"; gene_source "ensembl"; gene_biotype "protein_coding"; transcript_name "Kansl1-201"; transcript_source "ensembl"; transcript_biotype "protein_coding"; exon_id "ENSRNOE00000762741"; exon_version "1";
10	ensembl	five_prime_utr	89868595	89868620	0	-	.	gene_id "ENSRNOG00000053680"; gene_version "3"; transcript_id "ENSRNOT00000089029"; transcript_version "3"; gene_name "Kansl1"; gene_source "ensembl"; gene_biotype "protein_coding"; transcript_name "Kansl1-201"; transcript_source "ensembl"; transcript_biotype "protein_coding";
10	ensembl	three_prime_utr	89900684	89903683	0	-	.	gene_id "ENSRNOG00000005904"; gene_version "7"; transcript_id "ENSRNOT00000007963"; transcript_version "7"; gene_name "Cdc27"; gene_source "ensembl"; gene_biotype "protein_coding"; transcript_name "Cdc27-201"; transcript_source "ensembl"; transcript_biotype "protein_coding"; tag "Ensembl_canonical";
10	ensembl	three_prime_utr	89900684	89903683	0	-	.	gene_id "ENSRNOG00000005904"; gene_version "7"; transcript_id "ENSRNOT00000118783"; transcript_version "2"; gene_name "Cdc27"; gene_source "ensembl"; gene_biotype "protein_coding"; transcript_name "Cdc27-202"; transcript_source "ensembl"; transcript_biotype "protein_coding";
10	ensembl	exon	89900684	89903766	0	-	.	gene_id "ENSRNOG00000005904"; gene_version "7"; transcript_id "ENSRNOT00000007963"; transcript_version "7"; exon_number "19"; gene_name "Cdc27"; gene_source "ensembl"; gene_biotype "protein_coding"; transcript_name "Cdc27-201"; transcript_source "ensembl"; transcript_biotype "protein_coding"; exon_id "ENSRNOE00000665144"; exon_version "2"; tag "Ensembl_canonical";
10	ensembl	exon	89900684	89903766	0	-	.	gene_id "ENSRNOG00000005904"; gene_version "7"; transcript_id "ENSRNOT00000118783"; transcript_version "2"; exon_number "18"; gene_name "Cdc27"; gene_source "ensembl"; gene_biotype "protein_coding"; transcript_name "Cdc27-202"; transcript_source "ensembl"; transcript_biotype "protein_coding"; exon_id "ENSRNOE00000665144"; exon_version "2";
10	ENSEMBL114_rn	exon	89900684	89903766	3.40649859001558	-	.	gene_id "ENSRNOG00000005904"; transcript_id "ENSRNOG00000005904_tx_3"; exon_id "10_89900684_89903766_-"; exonnum "19"; txlen "5608";
10	ensembl	gene	89900684	89949770	0	-	.	gene_id "ENSRNOG00000005904"; gene_version "7"; gene_name "Cdc27"; gene_source "ensembl"; gene_biotype "protein_coding";
10	ensembl	transcript	89900684	89949770	0	-	.	gene_id "ENSRNOG00000005904"; gene_version "7"; transcript_id "ENSRNOT00000007963"; transcript_version "7"; gene_name "Cdc27"; gene_source "ensembl"; gene_biotype "protein_coding"; transcript_name "Cdc27-201"; transcript_source "ensembl"; transcript_biotype "protein_coding"; tag "Ensembl_canonical";
10	ensembl	transcript	89900684	89949770	0	-	.	gene_id "ENSRNOG00000005904"; gene_version "7"; transcript_id "ENSRNOT00000118783"; transcript_version "2"; gene_name "Cdc27"; gene_source "ensembl"; gene_biotype "protein_coding"; transcript_name "Cdc27-202"; transcript_source "ensembl"; transcript_biotype "protein_coding";
10	ensembl	stop_codon	89903684	89903686	0	-	0	gene_id "ENSRNOG00000005904"; gene_version "7"; transcript_id "ENSRNOT00000007963"; transcript_version "7"; exon_number "19"; gene_name "Cdc27"; gene_source "ensembl"; gene_biotype "protein_coding"; transcript_name "Cdc27-201"; transcript_source "ensembl"; transcript_biotype "protein_coding"; tag "Ensembl_canonical";
10	ensembl	stop_codon	89903684	89903686	0	-	0	gene_id "ENSRNOG00000005904"; gene_version "7"; transcript_id "ENSRNOT00000118783"; transcript_version "2"; exon_number "18"; gene_name "Cdc27"; gene_source "ensembl"; gene_biotype "protein_coding"; transcript_name "Cdc27-202"; transcript_source "ensembl"; transcript_biotype "protein_coding";
10	ensembl	CDS	89903687	89903766	0	-	2	gene_id "ENSRNOG00000005904"; gene_version "7"; transcript_id "ENSRNOT00000007963"; transcript_version "7"; exon_number "19"; gene_name "Cdc27"; gene_source "ensembl"; gene_biotype "protein_coding"; transcript_name "Cdc27-201"; transcript_source "ensembl"; transcript_biotype "protein_coding"; protein_id "ENSRNOP00000007963"; protein_version "7"; tag "Ensembl_canonical";
10	ensembl	CDS	89903687	89903766	0	-	2	gene_id "ENSRNOG00000005904"; gene_version "7"; transcript_id "ENSRNOT00000118783"; transcript_version "2"; exon_number "18"; gene_name "Cdc27"; gene_source "ensembl"; gene_biotype "protein_coding"; transcript_name "Cdc27-202"; transcript_source "ensembl"; transcript_biotype "protein_coding"; protein_id "ENSRNOP00000078868"; protein_version "1";
10	ensembl	exon	89904844	89905000	0	-	.	gene_id "ENSRNOG00000005904"; gene_version "7"; transcript_id "ENSRNOT00000007963"; transcript_version "7"; exon_number "18"; gene_name "Cdc27"; gene_source "ensembl"; gene_biotype "protein_coding"; transcript_name "Cdc27-201"; transcript_source "ensembl"; transcript_biotype "protein_coding"; exon_id "ENSRNOE00000279685"; exon_version "1"; tag "Ensembl_canonical";
10	ensembl	CDS	89904844	89905000	0	-	0	gene_id "ENSRNOG00000005904"; gene_version "7"; transcript_id "ENSRNOT00000007963"; transcript_version "7"; exon_number "18"; gene_name "Cdc27"; gene_source "ensembl"; gene_biotype "protein_coding"; transcript_name "Cdc27-201"; transcript_source "ensembl"; transcript_biotype "protein_coding"; protein_id "ENSRNOP00000007963"; protein_version "7"; tag "Ensembl_canonical";
10	ensembl	exon	89904844	89905000	0	-	.	gene_id "ENSRNOG00000005904"; gene_version "7"; transcript_id "ENSRNOT00000118783"; transcript_version "2"; exon_number "17"; gene_name "Cdc27"; gene_source "ensembl"; gene_biotype "protein_coding"; transcript_name "Cdc27-202"; transcript_source "ensembl"; transcript_biotype "protein_coding"; exon_id "ENSRNOE00000279685"; exon_version "1";
10	ensembl	CDS	89904844	89905000	0	-	0	gene_id "ENSRNOG00000005904"; gene_version "7"; transcript_id "ENSRNOT00000118783"; transcript_version "2"; exon_number "17"; gene_name "Cdc27"; gene_source "ensembl"; gene_biotype "protein_coding"; transcript_name "Cdc27-202"; transcript_source "ensembl"; transcript_biotype "protein_coding"; protein_id "ENSRNOP00000078868"; protein_version "1";
10	ENSEMBL114_rn	exon	89904844	89905000	3.40649859001558	-	.	gene_id "ENSRNOG00000005904"; transcript_id "ENSRNOG00000005904_tx_3"; exon_id "10_89904844_89905000_-"; exonnum "18"; txlen "5608";
10	ensembl	exon	89906085	89906159	0	-	.	gene_id "ENSRNOG00000005904"; gene_version "7"; transcript_id "ENSRNOT00000007963"; transcript_version "7"; exon_number "17"; gene_name "Cdc27"; gene_source "ensembl"; gene_biotype "protein_coding"; transcript_name "Cdc27-201"; transcript_source "ensembl"; transcript_biotype "protein_coding"; exon_id "ENSRNOE00000282704"; exon_version "1"; tag "Ensembl_canonical";
10	ensembl	CDS	89906085	89906159	0	-	0	gene_id "ENSRNOG00000005904"; gene_version "7"; transcript_id "ENSRNOT00000007963"; transcript_version "7"; exon_number "17"; gene_name "Cdc27"; gene_source "ensembl"; gene_biotype "protein_coding"; transcript_name "Cdc27-201"; transcript_source "ensembl"; transcript_biotype "protein_coding"; protein_id "ENSRNOP00000007963"; protein_version "7"; tag "Ensembl_canonical";
10	ensembl	exon	89906085	89906159	0	-	.	gene_id "ENSRNOG00000005904"; gene_version "7"; transcript_id "ENSRNOT00000118783"; transcript_version "2"; exon_number "16"; gene_name "Cdc27"; gene_source "ensembl"; gene_biotype "protein_coding"; transcript_name "Cdc27-202"; transcript_source "ensembl"; transcript_biotype "protein_coding"; exon_id "ENSRNOE00000282704"; exon_version "1";
10	ensembl	CDS	89906085	89906159	0	-	0	gene_id "ENSRNOG00000005904"; gene_version "7"; transcript_id "ENSRNOT00000118783"; transcript_version "2"; exon_number "16"; gene_name "Cdc27"; gene_source "ensembl"; gene_biotype "protein_coding"; transcript_name "Cdc27-202"; transcript_source "ensembl"; transcript_biotype "protein_coding"; protein_id "ENSRNOP00000078868"; protein_version "1";
10	ENSEMBL114_rn	exon	89906085	89906159	3.40649859001558	-	.	gene_id "ENSRNOG00000005904"; transcript_id "ENSRNOG00000005904_tx_3"; exon_id "10_89906085_89906159_-"; exonnum "17"; txlen "5608";
10	ensembl	exon	89908157	89908285	0	-	.	gene_id "ENSRNOG00000005904"; gene_version "7"; transcript_id "ENSRNOT00000007963"; transcript_version "7"; exon_number "16"; gene_name "Cdc27"; gene_source "ensembl"; gene_biotype "protein_coding"; transcript_name "Cdc27-201"; transcript_source "ensembl"; transcript_biotype "protein_coding"; exon_id "ENSRNOE00000330801"; exon_version "1"; tag "Ensembl_canonical";
10	ensembl	CDS	89908157	89908285	0	-	0	gene_id "ENSRNOG00000005904"; gene_version "7"; transcript_id "ENSRNOT00000007963"; transcript_version "7"; exon_number "16"; gene_name "Cdc27"; gene_source "ensembl"; gene_biotype "protein_coding"; transcript_name "Cdc27-201"; transcript_source "ensembl"; transcript_biotype "protein_coding"; protein_id "ENSRNOP00000007963"; protein_version "7"; tag "Ensembl_canonical";
10	ensembl	exon	89908157	89908285	0	-	.	gene_id "ENSRNOG00000005904"; gene_version "7"; transcript_id "ENSRNOT00000118783"; transcript_version "2"; exon_number "15"; gene_name "Cdc27"; gene_source "ensembl"; gene_biotype "protein_coding"; transcript_name "Cdc27-202"; transcript_source "ensembl"; transcript_biotype "protein_coding"; exon_id "ENSRNOE00000330801"; exon_version "1";
10	ensembl	CDS	89908157	89908285	0	-	0	gene_id "ENSRNOG00000005904"; gene_version "7"; transcript_id "ENSRNOT00000118783"; transcript_version "2"; exon_number "15"; gene_name "Cdc27"; gene_source "ensembl"; gene_biotype "protein_coding"; transcript_name "Cdc27-202"; transcript_source "ensembl"; transcript_biotype "protein_coding"; protein_id "ENSRNOP00000078868"; protein_version "1";
10	ENSEMBL114_rn	exon	89908157	89908285	3.40649859001558	-	.	gene_id "ENSRNOG00000005904"; transcript_id "ENSRNOG00000005904_tx_3"; exon_id "10_89908157_89908285_-"; exonnum "16"; txlen "5608";
10	ensembl	exon	89911064	89911181	0	-	.	gene_id "ENSRNOG00000005904"; gene_version "7"; transcript_id "ENSRNOT00000007963"; transcript_version "7"; exon_number "15"; gene_name "Cdc27"; gene_source "ensembl"; gene_biotype "protein_coding"; transcript_name "Cdc27-201"; transcript_source "ensembl"; transcript_biotype "protein_coding"; exon_id "ENSRNOE00000312519"; exon_version "1"; tag "Ensembl_canonical";
10	ensembl	CDS	89911064	89911181	0	-	1	gene_id "ENSRNOG00000005904"; gene_version "7"; transcript_id "ENSRNOT00000007963"; transcript_version "7"; exon_number "15"; gene_name "Cdc27"; gene_source "ensembl"; gene_biotype "protein_coding"; transcript_name "Cdc27-201"; transcript_source "ensembl"; transcript_biotype "protein_coding"; protein_id "ENSRNOP00000007963"; protein_version "7"; tag "Ensembl_canonical";
10	ensembl	exon	89911064	89911181	0	-	.	gene_id "ENSRNOG00000005904"; gene_version "7"; transcript_id "ENSRNOT00000118783"; transcript_version "2"; exon_number "14"; gene_name "Cdc27"; gene_source "ensembl"; gene_biotype "protein_coding"; transcript_name "Cdc27-202"; transcript_source "ensembl"; transcript_biotype "protein_coding"; exon_id "ENSRNOE00000312519"; exon_version "1";
10	ensembl	CDS	89911064	89911181	0	-	1	gene_id "ENSRNOG00000005904"; gene_version "7"; transcript_id "ENSRNOT00000118783"; transcript_version "2"; exon_number "14"; gene_name "Cdc27"; gene_source "ensembl"; gene_biotype "protein_coding"; transcript_name "Cdc27-202"; transcript_source "ensembl"; transcript_biotype "protein_coding"; protein_id "ENSRNOP00000078868"; protein_version "1";
10	ENSEMBL114_rn	exon	89911064	89911181	3.40649859001558	-	.	gene_id "ENSRNOG00000005904"; transcript_id "ENSRNOG00000005904_tx_3"; exon_id "10_89911064_89911181_-"; exonnum "15"; txlen "5608";
10	ensembl	exon	89912879	89913087	0	-	.	gene_id "ENSRNOG00000005904"; gene_version "7"; transcript_id "ENSRNOT00000007963"; transcript_version "7"; exon_number "14"; gene_name "Cdc27"; gene_source "ensembl"; gene_biotype "protein_coding"; transcript_name "Cdc27-201"; transcript_source "ensembl"; transcript_biotype "protein_coding"; exon_id "ENSRNOE00000314005"; exon_version "1"; tag "Ensembl_canonical";
10	ensembl	CDS	89912879	89913087	0	-	0	gene_id "ENSRNOG00000005904"; gene_version "7"; transcript_id "ENSRNOT00000007963"; transcript_version "7"; exon_number "14"; gene_name "Cdc27"; gene_source "ensembl"; gene_biotype "protein_coding"; transcript_name "Cdc27-201"; transcript_source "ensembl"; transcript_biotype "protein_coding"; protein_id "ENSRNOP00000007963"; protein_version "7"; tag "Ensembl_canonical";
10	ensembl	exon	89912879	89913087	0	-	.	gene_id "ENSRNOG00000005904"; gene_version "7"; transcript_id "ENSRNOT00000118783"; transcript_version "2"; exon_number "13"; gene_name "Cdc27"; gene_source "ensembl"; gene_biotype "protein_coding"; transcript_name "Cdc27-202"; transcript_source "ensembl"; transcript_biotype "protein_coding"; exon_id "ENSRNOE00000314005"; exon_version "1";
10	ensembl	CDS	89912879	89913087	0	-	0	gene_id "ENSRNOG00000005904"; gene_version "7"; transcript_id "ENSRNOT00000118783"; transcript_version "2"; exon_number "13"; gene_name "Cdc27"; gene_source "ensembl"; gene_biotype "protein_coding"; transcript_name "Cdc27-202"; transcript_source "ensembl"; transcript_biotype "protein_coding"; protein_id "ENSRNOP00000078868"; protein_version "1";
10	ENSEMBL114_rn	exon	89912879	89913087	3.40649859001558	-	.	gene_id "ENSRNOG00000005904"; transcript_id "ENSRNOG00000005904_tx_3"; exon_id "10_89912879_89913087_-"; exonnum "14"; txlen "5608";
10	ensembl	exon	89914840	89914992	0	-	.	gene_id "ENSRNOG00000005904"; gene_version "7"; transcript_id "ENSRNOT00000007963"; transcript_version "7"; exon_number "13"; gene_name "Cdc27"; gene_source "ensembl"; gene_biotype "protein_coding"; transcript_name "Cdc27-201"; transcript_source "ensembl"; transcript_biotype "protein_coding"; exon_id "ENSRNOE00000329475"; exon_version "1"; tag "Ensembl_canonical";
10	ensembl	CDS	89914840	89914992	0	-	0	gene_id "ENSRNOG00000005904"; gene_version "7"; transcript_id "ENSRNOT00000007963"; transcript_version "7"; exon_number "13"; gene_name "Cdc27"; gene_source "ensembl"; gene_biotype "protein_coding"; transcript_name "Cdc27-201"; transcript_source "ensembl"; transcript_biotype "protein_coding"; protein_id "ENSRNOP00000007963"; protein_version "7"; tag "Ensembl_canonical";
10	ENSEMBL114_rn	exon	89914840	89914992	3.40649859001558	-	.	gene_id "ENSRNOG00000005904"; transcript_id "ENSRNOG00000005904_tx_3"; exon_id "10_89914840_89914992_-"; exonnum "13"; txlen "5608";
10	ensembl	exon	89917774	89917946	0	-	.	gene_id "ENSRNOG00000005904"; gene_version "7"; transcript_id "ENSRNOT00000007963"; transcript_version "7"; exon_number "12"; gene_name "Cdc27"; gene_source "ensembl"; gene_biotype "protein_coding"; transcript_name "Cdc27-201"; transcript_source "ensembl"; transcript_biotype "protein_coding"; exon_id "ENSRNOE00000317722"; exon_version "5"; tag "Ensembl_canonical";
10	ensembl	CDS	89917774	89917946	0	-	2	gene_id "ENSRNOG00000005904"; gene_version "7"; transcript_id "ENSRNOT00000007963"; transcript_version "7"; exon_number "12"; gene_name "Cdc27"; gene_source "ensembl"; gene_biotype "protein_coding"; transcript_name "Cdc27-201"; transcript_source "ensembl"; transcript_biotype "protein_coding"; protein_id "ENSRNOP00000007963"; protein_version "7"; tag "Ensembl_canonical";
10	ensembl	exon	89917774	89917946	0	-	.	gene_id "ENSRNOG00000005904"; gene_version "7"; transcript_id "ENSRNOT00000118783"; transcript_version "2"; exon_number "12"; gene_name "Cdc27"; gene_source "ensembl"; gene_biotype "protein_coding"; transcript_name "Cdc27-202"; transcript_source "ensembl"; transcript_biotype "protein_coding"; exon_id "ENSRNOE00000317722"; exon_version "5";
10	ensembl	CDS	89917774	89917946	0	-	2	gene_id "ENSRNOG00000005904"; gene_version "7"; transcript_id "ENSRNOT00000118783"; transcript_version "2"; exon_number "12"; gene_name "Cdc27"; gene_source "ensembl"; gene_biotype "protein_coding"; transcript_name "Cdc27-202"; transcript_source "ensembl"; transcript_biotype "protein_coding"; protein_id "ENSRNOP00000078868"; protein_version "1";
10	ENSEMBL114_rn	exon	89917774	89917946	3.40649859001558	-	.	gene_id "ENSRNOG00000005904"; transcript_id "ENSRNOG00000005904_tx_3"; exon_id "10_89917774_89917946_-"; exonnum "12"; txlen "5608";
10	ensembl	exon	89918532	89918739	0	-	.	gene_id "ENSRNOG00000005904"; gene_version "7"; transcript_id "ENSRNOT00000007963"; transcript_version "7"; exon_number "11"; gene_name "Cdc27"; gene_source "ensembl"; gene_biotype "protein_coding"; transcript_name "Cdc27-201"; transcript_source "ensembl"; transcript_biotype "protein_coding"; exon_id "ENSRNOE00000320643"; exon_version "1"; tag "Ensembl_canonical";
10	ensembl	CDS	89918532	89918739	0	-	0	gene_id "ENSRNOG00000005904"; gene_version "7"; transcript_id "ENSRNOT00000007963"; transcript_version "7"; exon_number "11"; gene_name "Cdc27"; gene_source "ensembl"; gene_biotype "protein_coding"; transcript_name "Cdc27-201"; transcript_source "ensembl"; transcript_biotype "protein_coding"; protein_id "ENSRNOP00000007963"; protein_version "7"; tag "Ensembl_canonical";
10	ensembl	exon	89918532	89918739	0	-	.	gene_id "ENSRNOG00000005904"; gene_version "7"; transcript_id "ENSRNOT00000118783"; transcript_version "2"; exon_number "11"; gene_name "Cdc27"; gene_source "ensembl"; gene_biotype "protein_coding"; transcript_name "Cdc27-202"; transcript_source "ensembl"; transcript_biotype "protein_coding"; exon_id "ENSRNOE00000320643"; exon_version "1";
10	ensembl	CDS	89918532	89918739	0	-	0	gene_id "ENSRNOG00000005904"; gene_version "7"; transcript_id "ENSRNOT00000118783"; transcript_version "2"; exon_number "11"; gene_name "Cdc27"; gene_source "ensembl"; gene_biotype "protein_coding"; transcript_name "Cdc27-202"; transcript_source "ensembl"; transcript_biotype "protein_coding"; protein_id "ENSRNOP00000078868"; protein_version "1";
10	ENSEMBL114_rn	exon	89918532	89918739	3.40649859001558	-	.	gene_id "ENSRNOG00000005904"; transcript_id "ENSRNOG00000005904_tx_3"; exon_id "10_89918532_89918739_-"; exonnum "11"; txlen "5608";
10	ensembl	exon	89919864	89919963	0	-	.	gene_id "ENSRNOG00000005904"; gene_version "7"; transcript_id "ENSRNOT00000007963"; transcript_version "7"; exon_number "10"; gene_name "Cdc27"; gene_source "ensembl"; gene_biotype "protein_coding"; transcript_name "Cdc27-201"; transcript_source "ensembl"; transcript_biotype "protein_coding"; exon_id "ENSRNOE00000056202"; exon_version "2"; tag "Ensembl_canonical";
10	ensembl	CDS	89919864	89919963	0	-	1	gene_id "ENSRNOG00000005904"; gene_version "7"; transcript_id "ENSRNOT00000007963"; transcript_version "7"; exon_number "10"; gene_name "Cdc27"; gene_source "ensembl"; gene_biotype "protein_coding"; transcript_name "Cdc27-201"; transcript_source "ensembl"; transcript_biotype "protein_coding"; protein_id "ENSRNOP00000007963"; protein_version "7"; tag "Ensembl_canonical";
10	ensembl	exon	89919864	89919963	0	-	.	gene_id "ENSRNOG00000005904"; gene_version "7"; transcript_id "ENSRNOT00000118783"; transcript_version "2"; exon_number "10"; gene_name "Cdc27"; gene_source "ensembl"; gene_biotype "protein_coding"; transcript_name "Cdc27-202"; transcript_source "ensembl"; transcript_biotype "protein_coding"; exon_id "ENSRNOE00000056202"; exon_version "2";
10	ensembl	CDS	89919864	89919963	0	-	1	gene_id "ENSRNOG00000005904"; gene_version "7"; transcript_id "ENSRNOT00000118783"; transcript_version "2"; exon_number "10"; gene_name "Cdc27"; gene_source "ensembl"; gene_biotype "protein_coding"; transcript_name "Cdc27-202"; transcript_source "ensembl"; transcript_biotype "protein_coding"; protein_id "ENSRNOP00000078868"; protein_version "1";
10	ENSEMBL114_rn	exon	89919864	89919963	3.40649859001558	-	.	gene_id "ENSRNOG00000005904"; transcript_id "ENSRNOG00000005904_tx_3"; exon_id "10_89919864_89919963_-"; exonnum "10"; txlen "5608";
10	ensembl	exon	89924141	89924256	0	-	.	gene_id "ENSRNOG00000005904"; gene_version "7"; transcript_id "ENSRNOT00000007963"; transcript_version "7"; exon_number "9"; gene_name "Cdc27"; gene_source "ensembl"; gene_biotype "protein_coding"; transcript_name "Cdc27-201"; transcript_source "ensembl"; transcript_biotype "protein_coding"; exon_id "ENSRNOE00000056093"; exon_version "1"; tag "Ensembl_canonical";
10	ensembl	CDS	89924141	89924256	0	-	0	gene_id "ENSRNOG00000005904"; gene_version "7"; transcript_id "ENSRNOT00000007963"; transcript_version "7"; exon_number "9"; gene_name "Cdc27"; gene_source "ensembl"; gene_biotype "protein_coding"; transcript_name "Cdc27-201"; transcript_source "ensembl"; transcript_biotype "protein_coding"; protein_id "ENSRNOP00000007963"; protein_version "7"; tag "Ensembl_canonical";
10	ensembl	exon	89924141	89924256	0	-	.	gene_id "ENSRNOG00000005904"; gene_version "7"; transcript_id "ENSRNOT00000118783"; transcript_version "2"; exon_number "9"; gene_name "Cdc27"; gene_source "ensembl"; gene_biotype "protein_coding"; transcript_name "Cdc27-202"; transcript_source "ensembl"; transcript_biotype "protein_coding"; exon_id "ENSRNOE00000056093"; exon_version "1";
10	ensembl	CDS	89924141	89924256	0	-	0	gene_id "ENSRNOG00000005904"; gene_version "7"; transcript_id "ENSRNOT00000118783"; transcript_version "2"; exon_number "9"; gene_name "Cdc27"; gene_source "ensembl"; gene_biotype "protein_coding"; transcript_name "Cdc27-202"; transcript_source "ensembl"; transcript_biotype "protein_coding"; protein_id "ENSRNOP00000078868"; protein_version "1";
10	ENSEMBL114_rn	exon	89924141	89924256	3.40649859001558	-	.	gene_id "ENSRNOG00000005904"; transcript_id "ENSRNOG00000005904_tx_3"; exon_id "10_89924141_89924256_-"; exonnum "9"; txlen "5608";
10	ensembl	exon	89925206	89925320	0	-	.	gene_id "ENSRNOG00000005904"; gene_version "7"; transcript_id "ENSRNOT00000007963"; transcript_version "7"; exon_number "8"; gene_name "Cdc27"; gene_source "ensembl"; gene_biotype "protein_coding"; transcript_name "Cdc27-201"; transcript_source "ensembl"; transcript_biotype "protein_coding"; exon_id "ENSRNOE00000055929"; exon_version "2"; tag "Ensembl_canonical";
10	ensembl	CDS	89925206	89925320	0	-	1	gene_id "ENSRNOG00000005904"; gene_version "7"; transcript_id "ENSRNOT00000007963"; transcript_version "7"; exon_number "8"; gene_name "Cdc27"; gene_source "ensembl"; gene_biotype "protein_coding"; transcript_name "Cdc27-201"; transcript_source "ensembl"; transcript_biotype "protein_coding"; protein_id "ENSRNOP00000007963"; protein_version "7"; tag "Ensembl_canonical";
10	ensembl	exon	89925206	89925320	0	-	.	gene_id "ENSRNOG00000005904"; gene_version "7"; transcript_id "ENSRNOT00000118783"; transcript_version "2"; exon_number "8"; gene_name "Cdc27"; gene_source "ensembl"; gene_biotype "protein_coding"; transcript_name "Cdc27-202"; transcript_source "ensembl"; transcript_biotype "protein_coding"; exon_id "ENSRNOE00000055929"; exon_version "2";
10	ensembl	CDS	89925206	89925320	0	-	1	gene_id "ENSRNOG00000005904"; gene_version "7"; transcript_id "ENSRNOT00000118783"; transcript_version "2"; exon_number "8"; gene_name "Cdc27"; gene_source "ensembl"; gene_biotype "protein_coding"; transcript_name "Cdc27-202"; transcript_source "ensembl"; transcript_biotype "protein_coding"; protein_id "ENSRNOP00000078868"; protein_version "1";
10	ENSEMBL114_rn	exon	89925206	89925320	3.40649859001558	-	.	gene_id "ENSRNOG00000005904"; transcript_id "ENSRNOG00000005904_tx_3"; exon_id "10_89925206_89925320_-"; exonnum "8"; txlen "5608";
10	ensembl	exon	89926426	89926637	0	-	.	gene_id "ENSRNOG00000005904"; gene_version "7"; transcript_id "ENSRNOT00000007963"; transcript_version "7"; exon_number "7"; gene_name "Cdc27"; gene_source "ensembl"; gene_biotype "protein_coding"; transcript_name "Cdc27-201"; transcript_source "ensembl"; transcript_biotype "protein_coding"; exon_id "ENSRNOE00000055763"; exon_version "1"; tag "Ensembl_canonical";
10	ensembl	CDS	89926426	89926637	0	-	0	gene_id "ENSRNOG00000005904"; gene_version "7"; transcript_id "ENSRNOT00000007963"; transcript_version "7"; exon_number "7"; gene_name "Cdc27"; gene_source "ensembl"; gene_biotype "protein_coding"; transcript_name "Cdc27-201"; transcript_source "ensembl"; transcript_biotype "protein_coding"; protein_id "ENSRNOP00000007963"; protein_version "7"; tag "Ensembl_canonical";
10	ensembl	exon	89926426	89926637	0	-	.	gene_id "ENSRNOG00000005904"; gene_version "7"; transcript_id "ENSRNOT00000118783"; transcript_version "2"; exon_number "7"; gene_name "Cdc27"; gene_source "ensembl"; gene_biotype "protein_coding"; transcript_name "Cdc27-202"; transcript_source "ensembl"; transcript_biotype "protein_coding"; exon_id "ENSRNOE00000055763"; exon_version "1";
10	ensembl	CDS	89926426	89926637	0	-	0	gene_id "ENSRNOG00000005904"; gene_version "7"; transcript_id "ENSRNOT00000118783"; transcript_version "2"; exon_number "7"; gene_name "Cdc27"; gene_source "ensembl"; gene_biotype "protein_coding"; transcript_name "Cdc27-202"; transcript_source "ensembl"; transcript_biotype "protein_coding"; protein_id "ENSRNOP00000078868"; protein_version "1";
10	ENSEMBL114_rn	exon	89926426	89926637	3.40649859001558	-	.	gene_id "ENSRNOG00000005904"; transcript_id "ENSRNOG00000005904_tx_3"; exon_id "10_89926426_89926637_-"; exonnum "7"; txlen "5608";
10	ensembl	exon	89926741	89926895	0	-	.	gene_id "ENSRNOG00000005904"; gene_version "7"; transcript_id "ENSRNOT00000007963"; transcript_version "7"; exon_number "6"; gene_name "Cdc27"; gene_source "ensembl"; gene_biotype "protein_coding"; transcript_name "Cdc27-201"; transcript_source "ensembl"; transcript_biotype "protein_coding"; exon_id "ENSRNOE00000055609"; exon_version "1"; tag "Ensembl_canonical";
10	ensembl	CDS	89926741	89926895	0	-	2	gene_id "ENSRNOG00000005904"; gene_version "7"; transcript_id "ENSRNOT00000007963"; transcript_version "7"; exon_number "6"; gene_name "Cdc27"; gene_source "ensembl"; gene_biotype "protein_coding"; transcript_name "Cdc27-201"; transcript_source "ensembl"; transcript_biotype "protein_coding"; protein_id "ENSRNOP00000007963"; protein_version "7"; tag "Ensembl_canonical";
10	ensembl	exon	89926741	89926895	0	-	.	gene_id "ENSRNOG00000005904"; gene_version "7"; transcript_id "ENSRNOT00000118783"; transcript_version "2"; exon_number "6"; gene_name "Cdc27"; gene_source "ensembl"; gene_biotype "protein_coding"; transcript_name "Cdc27-202"; transcript_source "ensembl"; transcript_biotype "protein_coding"; exon_id "ENSRNOE00000055609"; exon_version "1";
10	ensembl	CDS	89926741	89926895	0	-	2	gene_id "ENSRNOG00000005904"; gene_version "7"; transcript_id "ENSRNOT00000118783"; transcript_version "2"; exon_number "6"; gene_name "Cdc27"; gene_source "ensembl"; gene_biotype "protein_coding"; transcript_name "Cdc27-202"; transcript_source "ensembl"; transcript_biotype "protein_coding"; protein_id "ENSRNOP00000078868"; protein_version "1";
10	ENSEMBL114_rn	exon	89926741	89926895	3.40649859001558	-	.	gene_id "ENSRNOG00000005904"; transcript_id "ENSRNOG00000005904_tx_3"; exon_id "10_89926741_89926895_-"; exonnum "6"; txlen "5608";
10	ensembl	exon	89927548	89927645	0	-	.	gene_id "ENSRNOG00000005904"; gene_version "7"; transcript_id "ENSRNOT00000007963"; transcript_version "7"; exon_number "5"; gene_name "Cdc27"; gene_source "ensembl"; gene_biotype "protein_coding"; transcript_name "Cdc27-201"; transcript_source "ensembl"; transcript_biotype "protein_coding"; exon_id "ENSRNOE00000055443"; exon_version "1"; tag "Ensembl_canonical";
10	ensembl	CDS	89927548	89927645	0	-	1	gene_id "ENSRNOG00000005904"; gene_version "7"; transcript_id "ENSRNOT00000007963"; transcript_version "7"; exon_number "5"; gene_name "Cdc27"; gene_source "ensembl"; gene_biotype "protein_coding"; transcript_name "Cdc27-201"; transcript_source "ensembl"; transcript_biotype "protein_coding"; protein_id "ENSRNOP00000007963"; protein_version "7"; tag "Ensembl_canonical";
10	ensembl	exon	89927548	89927645	0	-	.	gene_id "ENSRNOG00000005904"; gene_version "7"; transcript_id "ENSRNOT00000118783"; transcript_version "2"; exon_number "5"; gene_name "Cdc27"; gene_source "ensembl"; gene_biotype "protein_coding"; transcript_name "Cdc27-202"; transcript_source "ensembl"; transcript_biotype "protein_coding"; exon_id "ENSRNOE00000055443"; exon_version "1";
10	ensembl	CDS	89927548	89927645	0	-	1	gene_id "ENSRNOG00000005904"; gene_version "7"; transcript_id "ENSRNOT00000118783"; transcript_version "2"; exon_number "5"; gene_name "Cdc27"; gene_source "ensembl"; gene_biotype "protein_coding"; transcript_name "Cdc27-202"; transcript_source "ensembl"; transcript_biotype "protein_coding"; protein_id "ENSRNOP00000078868"; protein_version "1";
10	ENSEMBL114_rn	exon	89927548	89927645	3.40649859001558	-	.	gene_id "ENSRNOG00000005904"; transcript_id "ENSRNOG00000005904_tx_3"; exon_id "10_89927548_89927645_-"; exonnum "5"; txlen "5608";
10	ensembl	exon	89930404	89930529	0	-	.	gene_id "ENSRNOG00000005904"; gene_version "7"; transcript_id "ENSRNOT00000007963"; transcript_version "7"; exon_number "4"; gene_name "Cdc27"; gene_source "ensembl"; gene_biotype "protein_coding"; transcript_name "Cdc27-201"; transcript_source "ensembl"; transcript_biotype "protein_coding"; exon_id "ENSRNOE00000055257"; exon_version "1"; tag "Ensembl_canonical";
10	ensembl	CDS	89930404	89930529	0	-	1	gene_id "ENSRNOG00000005904"; gene_version "7"; transcript_id "ENSRNOT00000007963"; transcript_version "7"; exon_number "4"; gene_name "Cdc27"; gene_source "ensembl"; gene_biotype "protein_coding"; transcript_name "Cdc27-201"; transcript_source "ensembl"; transcript_biotype "protein_coding"; protein_id "ENSRNOP00000007963"; protein_version "7"; tag "Ensembl_canonical";
10	ensembl	exon	89930404	89930529	0	-	.	gene_id "ENSRNOG00000005904"; gene_version "7"; transcript_id "ENSRNOT00000118783"; transcript_version "2"; exon_number "4"; gene_name "Cdc27"; gene_source "ensembl"; gene_biotype "protein_coding"; transcript_name "Cdc27-202"; transcript_source "ensembl"; transcript_biotype "protein_coding"; exon_id "ENSRNOE00000055257"; exon_version "1";
10	ensembl	CDS	89930404	89930529	0	-	1	gene_id "ENSRNOG00000005904"; gene_version "7"; transcript_id "ENSRNOT00000118783"; transcript_version "2"; exon_number "4"; gene_name "Cdc27"; gene_source "ensembl"; gene_biotype "protein_coding"; transcript_name "Cdc27-202"; transcript_source "ensembl"; transcript_biotype "protein_coding"; protein_id "ENSRNOP00000078868"; protein_version "1";
10	ENSEMBL114_rn	exon	89930404	89930529	3.40649859001558	-	.	gene_id "ENSRNOG00000005904"; transcript_id "ENSRNOG00000005904_tx_3"; exon_id "10_89930404_89930529_-"; exonnum "4"; txlen "5608";
10	ensembl	exon	89934093	89934240	0	-	.	gene_id "ENSRNOG00000005904"; gene_version "7"; transcript_id "ENSRNOT00000007963"; transcript_version "7"; exon_number "3"; gene_name "Cdc27"; gene_source "ensembl"; gene_biotype "protein_coding"; transcript_name "Cdc27-201"; transcript_source "ensembl"; transcript_biotype "protein_coding"; exon_id "ENSRNOE00000055074"; exon_version "1"; tag "Ensembl_canonical";
10	ensembl	CDS	89934093	89934240	0	-	2	gene_id "ENSRNOG00000005904"; gene_version "7"; transcript_id "ENSRNOT00000007963"; transcript_version "7"; exon_number "3"; gene_name "Cdc27"; gene_source "ensembl"; gene_biotype "protein_coding"; transcript_name "Cdc27-201"; transcript_source "ensembl"; transcript_biotype "protein_coding"; protein_id "ENSRNOP00000007963"; protein_version "7"; tag "Ensembl_canonical";
10	ensembl	exon	89934093	89934240	0	-	.	gene_id "ENSRNOG00000005904"; gene_version "7"; transcript_id "ENSRNOT00000118783"; transcript_version "2"; exon_number "3"; gene_name "Cdc27"; gene_source "ensembl"; gene_biotype "protein_coding"; transcript_name "Cdc27-202"; transcript_source "ensembl"; transcript_biotype "protein_coding"; exon_id "ENSRNOE00000055074"; exon_version "1";
10	ensembl	CDS	89934093	89934240	0	-	2	gene_id "ENSRNOG00000005904"; gene_version "7"; transcript_id "ENSRNOT00000118783"; transcript_version "2"; exon_number "3"; gene_name "Cdc27"; gene_source "ensembl"; gene_biotype "protein_coding"; transcript_name "Cdc27-202"; transcript_source "ensembl"; transcript_biotype "protein_coding"; protein_id "ENSRNOP00000078868"; protein_version "1";
10	ENSEMBL114_rn	exon	89934093	89934240	3.40649859001558	-	.	gene_id "ENSRNOG00000005904"; transcript_id "ENSRNOG00000005904_tx_3"; exon_id "10_89934093_89934240_-"; exonnum "3"; txlen "5608";
10	ensembl	exon	89936079	89936154	0	-	.	gene_id "ENSRNOG00000005904"; gene_version "7"; transcript_id "ENSRNOT00000007963"; transcript_version "7"; exon_number "2"; gene_name "Cdc27"; gene_source "ensembl"; gene_biotype "protein_coding"; transcript_name "Cdc27-201"; transcript_source "ensembl"; transcript_biotype "protein_coding"; exon_id "ENSRNOE00000054884"; exon_version "2"; tag "Ensembl_canonical";
10	ensembl	CDS	89936079	89936154	0	-	0	gene_id "ENSRNOG00000005904"; gene_version "7"; transcript_id "ENSRNOT00000007963"; transcript_version "7"; exon_number "2"; gene_name "Cdc27"; gene_source "ensembl"; gene_biotype "protein_coding"; transcript_name "Cdc27-201"; transcript_source "ensembl"; transcript_biotype "protein_coding"; protein_id "ENSRNOP00000007963"; protein_version "7"; tag "Ensembl_canonical";
10	ensembl	exon	89936079	89936154	0	-	.	gene_id "ENSRNOG00000005904"; gene_version "7"; transcript_id "ENSRNOT00000118783"; transcript_version "2"; exon_number "2"; gene_name "Cdc27"; gene_source "ensembl"; gene_biotype "protein_coding"; transcript_name "Cdc27-202"; transcript_source "ensembl"; transcript_biotype "protein_coding"; exon_id "ENSRNOE00000054884"; exon_version "2";
10	ensembl	CDS	89936079	89936154	0	-	0	gene_id "ENSRNOG00000005904"; gene_version "7"; transcript_id "ENSRNOT00000118783"; transcript_version "2"; exon_number "2"; gene_name "Cdc27"; gene_source "ensembl"; gene_biotype "protein_coding"; transcript_name "Cdc27-202"; transcript_source "ensembl"; transcript_biotype "protein_coding"; protein_id "ENSRNOP00000078868"; protein_version "1";
10	ENSEMBL114_rn	exon	89936079	89936154	3.40649859001558	-	.	gene_id "ENSRNOG00000005904"; transcript_id "ENSRNOG00000005904_tx_3"; exon_id "10_89936079_89936154_-"; exonnum "2"; txlen "5608";
10	sraer114_ss	exon	89949181	89949337	3.40649859001558	-	.	gene_id "ENSRNOG00000005904"; transcript_id "ENSRNOG00000005904_tx_3"; exon_id "10_89949181_89949337_-"; exonnum "1"; txlen "5608";
10	ensembl	CDS	89949621	89949647	0	-	0	gene_id "ENSRNOG00000005904"; gene_version "7"; transcript_id "ENSRNOT00000007963"; transcript_version "7"; exon_number "1"; gene_name "Cdc27"; gene_source "ensembl"; gene_biotype "protein_coding"; transcript_name "Cdc27-201"; transcript_source "ensembl"; transcript_biotype "protein_coding"; protein_id "ENSRNOP00000007963"; protein_version "7"; tag "Ensembl_canonical";
10	ensembl	CDS	89949621	89949647	0	-	0	gene_id "ENSRNOG00000005904"; gene_version "7"; transcript_id "ENSRNOT00000118783"; transcript_version "2"; exon_number "1"; gene_name "Cdc27"; gene_source "ensembl"; gene_biotype "protein_coding"; transcript_name "Cdc27-202"; transcript_source "ensembl"; transcript_biotype "protein_coding"; protein_id "ENSRNOP00000078868"; protein_version "1";
10	ensembl	exon	89949621	89949770	0	-	.	gene_id "ENSRNOG00000005904"; gene_version "7"; transcript_id "ENSRNOT00000007963"; transcript_version "7"; exon_number "1"; gene_name "Cdc27"; gene_source "ensembl"; gene_biotype "protein_coding"; transcript_name "Cdc27-201"; transcript_source "ensembl"; transcript_biotype "protein_coding"; exon_id "ENSRNOE00000281358"; exon_version "4"; tag "Ensembl_canonical";
10	ensembl	exon	89949621	89949770	0	-	.	gene_id "ENSRNOG00000005904"; gene_version "7"; transcript_id "ENSRNOT00000118783"; transcript_version "2"; exon_number "1"; gene_name "Cdc27"; gene_source "ensembl"; gene_biotype "protein_coding"; transcript_name "Cdc27-202"; transcript_source "ensembl"; transcript_biotype "protein_coding"; exon_id "ENSRNOE00000281358"; exon_version "4";
10	ensembl	start_codon	89949645	89949647	0	-	0	gene_id "ENSRNOG00000005904"; gene_version "7"; transcript_id "ENSRNOT00000007963"; transcript_version "7"; exon_number "1"; gene_name "Cdc27"; gene_source "ensembl"; gene_biotype "protein_coding"; transcript_name "Cdc27-201"; transcript_source "ensembl"; transcript_biotype "protein_coding"; tag "Ensembl_canonical";
10	ensembl	start_codon	89949645	89949647	0	-	0	gene_id "ENSRNOG00000005904"; gene_version "7"; transcript_id "ENSRNOT00000118783"; transcript_version "2"; exon_number "1"; gene_name "Cdc27"; gene_source "ensembl"; gene_biotype "protein_coding"; transcript_name "Cdc27-202"; transcript_source "ensembl"; transcript_biotype "protein_coding";
10	ensembl	five_prime_utr	89949648	89949770	0	-	.	gene_id "ENSRNOG00000005904"; gene_version "7"; transcript_id "ENSRNOT00000007963"; transcript_version "7"; gene_name "Cdc27"; gene_source "ensembl"; gene_biotype "protein_coding"; transcript_name "Cdc27-201"; transcript_source "ensembl"; transcript_biotype "protein_coding"; tag "Ensembl_canonical";
10	ensembl	five_prime_utr	89949648	89949770	0	-	.	gene_id "ENSRNOG00000005904"; gene_version "7"; transcript_id "ENSRNOT00000118783"; transcript_version "2"; gene_name "Cdc27"; gene_source "ensembl"; gene_biotype "protein_coding"; transcript_name "Cdc27-202"; transcript_source "ensembl"; transcript_biotype "protein_coding";
10	sraer114_es	exon	89966988	89967435	0.00454921107370216	-	.	gene_id "sraer114_gene_62327"; transcript_id "sraer114_gene_62327_tx_1"; exon_id "10_89966988_89967435_-"; exonnum "2"; txlen "511";
10	sraer114_ss	exon	89967854	89967916	0.00454921107370216	-	.	gene_id "sraer114_gene_62327"; transcript_id "sraer114_gene_62327_tx_1"; exon_id "10_89967854_89967916_-"; exonnum "1"; txlen "511";
10	sraer114_es	exon	90000876	90001286	4.89695085071661	-	.	gene_id "sraer114_gene_43262"; transcript_id "sraer114_gene_43262_tx_1"; exon_id "10_90000876_90001286_-"; exonnum "2"; txlen "506";
10	sraer114_ss	exon	90008640	90008734	4.89695085071661	-	.	gene_id "sraer114_gene_43262"; transcript_id "sraer114_gene_43262_tx_1"; exon_id "10_90008640_90008734_-"; exonnum "1"; txlen "506";
10	sraer114_es	exon	90012798	90012952	0.0310261732596046	-	.	gene_id "sraer114_gene_54762"; transcript_id "sraer114_gene_54762_tx_1"; exon_id "10_90012798_90012952_-"; exonnum "2"; txlen "545";
10	sraer114_ss	exon	90014048	90014437	0.0310261732596046	-	.	gene_id "sraer114_gene_54762"; transcript_id "sraer114_gene_54762_tx_1"; exon_id "10_90014048_90014437_-"; exonnum "1"; txlen "545";
10	ensembl	three_prime_utr	90064889	90064890	0	-	.	gene_id "ENSRNOG00000029597"; gene_version "6"; transcript_id "ENSRNOT00000043327"; transcript_version "6"; gene_name "AABR07030544.1"; gene_source "ensembl"; gene_biotype "protein_coding"; transcript_name "AABR07030544.1-201"; transcript_source "ensembl"; transcript_biotype "protein_coding"; tag "Ensembl_canonical";
10	ensembl	exon	90064889	90065388	0	-	.	gene_id "ENSRNOG00000029597"; gene_version "6"; transcript_id "ENSRNOT00000043327"; transcript_version "6"; exon_number "3"; gene_name "AABR07030544.1"; gene_source "ensembl"; gene_biotype "protein_coding"; transcript_name "AABR07030544.1-201"; transcript_source "ensembl"; transcript_biotype "protein_coding"; exon_id "ENSRNOE00000310167"; exon_version "4"; tag "Ensembl_canonical";
10	ensembl	gene	90064889	90072239	0	-	.	gene_id "ENSRNOG00000029597"; gene_version "6"; gene_name "AABR07030544.1"; gene_source "ensembl"; gene_biotype "protein_coding";
10	ensembl	transcript	90064889	90072239	0	-	.	gene_id "ENSRNOG00000029597"; gene_version "6"; transcript_id "ENSRNOT00000043327"; transcript_version "6"; gene_name "AABR07030544.1"; gene_source "ensembl"; gene_biotype "protein_coding"; transcript_name "AABR07030544.1-201"; transcript_source "ensembl"; transcript_biotype "protein_coding"; tag "Ensembl_canonical";
10	ensembl	stop_codon	90064891	90064893	0	-	0	gene_id "ENSRNOG00000029597"; gene_version "6"; transcript_id "ENSRNOT00000043327"; transcript_version "6"; exon_number "3"; gene_name "AABR07030544.1"; gene_source "ensembl"; gene_biotype "protein_coding"; transcript_name "AABR07030544.1-201"; transcript_source "ensembl"; transcript_biotype "protein_coding"; tag "Ensembl_canonical";
10	ensembl	CDS	90064894	90065388	0	-	0	gene_id "ENSRNOG00000029597"; gene_version "6"; transcript_id "ENSRNOT00000043327"; transcript_version "6"; exon_number "3"; gene_name "AABR07030544.1"; gene_source "ensembl"; gene_biotype "protein_coding"; transcript_name "AABR07030544.1-201"; transcript_source "ensembl"; transcript_biotype "protein_coding"; protein_id "ENSRNOP00000049485"; protein_version "5"; tag "Ensembl_canonical";
10	ensembl	exon	90068671	90068751	0	-	.	gene_id "ENSRNOG00000029597"; gene_version "6"; transcript_id "ENSRNOT00000043327"; transcript_version "6"; exon_number "2"; gene_name "AABR07030544.1"; gene_source "ensembl"; gene_biotype "protein_coding"; transcript_name "AABR07030544.1-201"; transcript_source "ensembl"; transcript_biotype "protein_coding"; exon_id "ENSRNOE00000290222"; exon_version "1"; tag "Ensembl_canonical";
10	ensembl	CDS	90068671	90068751	0	-	0	gene_id "ENSRNOG00000029597"; gene_version "6"; transcript_id "ENSRNOT00000043327"; transcript_version "6"; exon_number "2"; gene_name "AABR07030544.1"; gene_source "ensembl"; gene_biotype "protein_coding"; transcript_name "AABR07030544.1-201"; transcript_source "ensembl"; transcript_biotype "protein_coding"; protein_id "ENSRNOP00000049485"; protein_version "5"; tag "Ensembl_canonical";
10	ensembl	exon	90072120	90072239	0	-	.	gene_id "ENSRNOG00000029597"; gene_version "6"; transcript_id "ENSRNOT00000043327"; transcript_version "6"; exon_number "1"; gene_name "AABR07030544.1"; gene_source "ensembl"; gene_biotype "protein_coding"; transcript_name "AABR07030544.1-201"; transcript_source "ensembl"; transcript_biotype "protein_coding"; exon_id "ENSRNOE00000612756"; exon_version "1"; tag "Ensembl_canonical";
10	ensembl	CDS	90072120	90072239	0	-	0	gene_id "ENSRNOG00000029597"; gene_version "6"; transcript_id "ENSRNOT00000043327"; transcript_version "6"; exon_number "1"; gene_name "AABR07030544.1"; gene_source "ensembl"; gene_biotype "protein_coding"; transcript_name "AABR07030544.1-201"; transcript_source "ensembl"; transcript_biotype "protein_coding"; protein_id "ENSRNOP00000049485"; protein_version "5"; tag "Ensembl_canonical";
10	ensembl	start_codon	90072237	90072239	0	-	0	gene_id "ENSRNOG00000029597"; gene_version "6"; transcript_id "ENSRNOT00000043327"; transcript_version "6"; exon_number "1"; gene_name "AABR07030544.1"; gene_source "ensembl"; gene_biotype "protein_coding"; transcript_name "AABR07030544.1-201"; transcript_source "ensembl"; transcript_biotype "protein_coding"; tag "Ensembl_canonical";
10	sraer114_es	exon	90154910	90154993	0.0262077683630796	-	.	gene_id "sraer114_gene_49193"; transcript_id "sraer114_gene_49193_tx_13"; exon_id "10_90154910_90154993_-"; exonnum "8"; txlen "904";
10	sraer114_es	exon	90154910	90154993	0.0209662146904637	-	.	gene_id "sraer114_gene_49193"; transcript_id "sraer114_gene_49193_tx_15"; exon_id "10_90154910_90154993_-"; exonnum "6"; txlen "581";
10	sraer114_es	exon	90154910	90154993	0.0157246610178478	-	.	gene_id "sraer114_gene_49193"; transcript_id "sraer114_gene_49193_tx_20"; exon_id "10_90154910_90154993_-"; exonnum "7"; txlen "678";
10	sraer114_mid	exon	90193515	90193576	0.0262077683630796	-	.	gene_id "sraer114_gene_49193"; transcript_id "sraer114_gene_49193_tx_13"; exon_id "10_90193515_90193576_-"; exonnum "7"; txlen "904";
10	sraer114_mid	exon	90193515	90193576	0.0209662146904637	-	.	gene_id "sraer114_gene_49193"; transcript_id "sraer114_gene_49193_tx_15"; exon_id "10_90193515_90193576_-"; exonnum "5"; txlen "581";
10	sraer114_mid	exon	90193515	90193576	0.0157246610178478	-	.	gene_id "sraer114_gene_49193"; transcript_id "sraer114_gene_49193_tx_20"; exon_id "10_90193515_90193576_-"; exonnum "6"; txlen "678";
10	sraer114_es	exon	90248171	90248308	0.012815029892633	-	.	gene_id "sraer114_gene_49193"; transcript_id "sraer114_gene_49193_tx_22"; exon_id "10_90248171_90248308_-"; exonnum "6"; txlen "799";
10	sraer114_es	exon	90248171	90248308	0.012815029892633	-	.	gene_id "sraer114_gene_49193"; transcript_id "sraer114_gene_49193_tx_23"; exon_id "10_90248171_90248308_-"; exonnum "7"; txlen "896";
10	sraer114_mid	exon	90336011	90336059	0.0262077683630796	-	.	gene_id "sraer114_gene_49193"; transcript_id "sraer114_gene_49193_tx_13"; exon_id "10_90336011_90336059_-"; exonnum "6"; txlen "904";
10	sraer114_mid	exon	90336011	90336059	0.0209662146904637	-	.	gene_id "sraer114_gene_49193"; transcript_id "sraer114_gene_49193_tx_15"; exon_id "10_90336011_90336059_-"; exonnum "4"; txlen "581";
10	sraer114_mid	exon	90336011	90336059	0.0157246610178478	-	.	gene_id "sraer114_gene_49193"; transcript_id "sraer114_gene_49193_tx_20"; exon_id "10_90336011_90336059_-"; exonnum "5"; txlen "678";
10	sraer114_mid	exon	90336011	90336059	0.012815029892633	-	.	gene_id "sraer114_gene_49193"; transcript_id "sraer114_gene_49193_tx_22"; exon_id "10_90336011_90336059_-"; exonnum "5"; txlen "799";
10	sraer114_mid	exon	90336011	90336059	0.012815029892633	-	.	gene_id "sraer114_gene_49193"; transcript_id "sraer114_gene_49193_tx_23"; exon_id "10_90336011_90336059_-"; exonnum "6"; txlen "896";
10	sraer114_mid	exon	90336011	90336059	0.00706793865910557	-	.	gene_id "sraer114_gene_49193"; transcript_id "sraer114_gene_49193_tx_26"; exon_id "10_90336011_90336059_-"; exonnum "8"; txlen "1162";
10	sraer114_es	exon	90339476	90339903	0.0164307675055529	-	.	gene_id "sraer114_gene_49193"; transcript_id "sraer114_gene_49193_tx_16"; exon_id "10_90339476_90339903_-"; exonnum "6"; txlen "1137";
10	sraer114_es	exon	90339476	90339903	0.0164307675055529	-	.	gene_id "sraer114_gene_49193"; transcript_id "sraer114_gene_49193_tx_17"; exon_id "10_90339476_90339903_-"; exonnum "5"; txlen "1040";
10	sraer114_es	exon	90339476	90339903	0.0164307675055529	-	.	gene_id "sraer114_gene_49193"; transcript_id "sraer114_gene_49193_tx_18"; exon_id "10_90339476_90339903_-"; exonnum "5"; txlen "911";
10	sraer114_es	exon	90339476	90339903	0.0140501344235874	-	.	gene_id "sraer114_gene_49193"; transcript_id "sraer114_gene_49193_tx_21"; exon_id "10_90339476_90339903_-"; exonnum "4"; txlen "814";
10	sraer114_es	exon	90339476	90339903	0.0115523016359967	-	.	gene_id "sraer114_gene_49193"; transcript_id "sraer114_gene_49193_tx_24"; exon_id "10_90339476_90339903_-"; exonnum "4"; txlen "802";
10	sraer114_mid	exon	90344319	90344450	0.0262077683630796	-	.	gene_id "sraer114_gene_49193"; transcript_id "sraer114_gene_49193_tx_13"; exon_id "10_90344319_90344450_-"; exonnum "5"; txlen "904";
10	sraer114_mid	exon	90344319	90344450	0.0209662146904637	-	.	gene_id "sraer114_gene_49193"; transcript_id "sraer114_gene_49193_tx_15"; exon_id "10_90344319_90344450_-"; exonnum "3"; txlen "581";
10	sraer114_mid	exon	90344319	90344450	0.0164307675055529	-	.	gene_id "sraer114_gene_49193"; transcript_id "sraer114_gene_49193_tx_16"; exon_id "10_90344319_90344450_-"; exonnum "5"; txlen "1137";
10	sraer114_mid	exon	90344319	90344450	0.0164307675055529	-	.	gene_id "sraer114_gene_49193"; transcript_id "sraer114_gene_49193_tx_17"; exon_id "10_90344319_90344450_-"; exonnum "4"; txlen "1040";
10	sraer114_mid	exon	90344319	90344450	0.0164307675055529	-	.	gene_id "sraer114_gene_49193"; transcript_id "sraer114_gene_49193_tx_18"; exon_id "10_90344319_90344450_-"; exonnum "4"; txlen "911";
10	sraer114_mid	exon	90344319	90344450	0.0157246610178478	-	.	gene_id "sraer114_gene_49193"; transcript_id "sraer114_gene_49193_tx_20"; exon_id "10_90344319_90344450_-"; exonnum "4"; txlen "678";
10	sraer114_mid	exon	90344319	90344450	0.0140501344235874	-	.	gene_id "sraer114_gene_49193"; transcript_id "sraer114_gene_49193_tx_21"; exon_id "10_90344319_90344450_-"; exonnum "3"; txlen "814";
10	sraer114_mid	exon	90344319	90344450	0.012815029892633	-	.	gene_id "sraer114_gene_49193"; transcript_id "sraer114_gene_49193_tx_22"; exon_id "10_90344319_90344450_-"; exonnum "4"; txlen "799";
10	sraer114_mid	exon	90344319	90344450	0.012815029892633	-	.	gene_id "sraer114_gene_49193"; transcript_id "sraer114_gene_49193_tx_23"; exon_id "10_90344319_90344450_-"; exonnum "5"; txlen "896";
10	sraer114_mid	exon	90344319	90344450	0.0115523016359967	-	.	gene_id "sraer114_gene_49193"; transcript_id "sraer114_gene_49193_tx_24"; exon_id "10_90344319_90344450_-"; exonnum "3"; txlen "802";
10	sraer114_mid	exon	90344319	90344450	0.00706793865910557	-	.	gene_id "sraer114_gene_49193"; transcript_id "sraer114_gene_49193_tx_26"; exon_id "10_90344319_90344450_-"; exonnum "7"; txlen "1162";
10	sraer114_mid	exon	90356529	90356641	0.0262077683630796	-	.	gene_id "sraer114_gene_49193"; transcript_id "sraer114_gene_49193_tx_13"; exon_id "10_90356529_90356641_-"; exonnum "4"; txlen "904";
10	sraer114_mid	exon	90356529	90356641	0.0209662146904637	-	.	gene_id "sraer114_gene_49193"; transcript_id "sraer114_gene_49193_tx_15"; exon_id "10_90356529_90356641_-"; exonnum "2"; txlen "581";
10	sraer114_mid	exon	90356529	90356641	0.0164307675055529	-	.	gene_id "sraer114_gene_49193"; transcript_id "sraer114_gene_49193_tx_16"; exon_id "10_90356529_90356641_-"; exonnum "4"; txlen "1137";
10	sraer114_mid	exon	90356529	90356641	0.0164307675055529	-	.	gene_id "sraer114_gene_49193"; transcript_id "sraer114_gene_49193_tx_17"; exon_id "10_90356529_90356641_-"; exonnum "3"; txlen "1040";
10	sraer114_mid	exon	90356529	90356641	0.0164307675055529	-	.	gene_id "sraer114_gene_49193"; transcript_id "sraer114_gene_49193_tx_18"; exon_id "10_90356529_90356641_-"; exonnum "3"; txlen "911";
10	sraer114_mid	exon	90356529	90356641	0.0157246610178478	-	.	gene_id "sraer114_gene_49193"; transcript_id "sraer114_gene_49193_tx_20"; exon_id "10_90356529_90356641_-"; exonnum "3"; txlen "678";
10	sraer114_mid	exon	90356529	90356641	0.0140501344235874	-	.	gene_id "sraer114_gene_49193"; transcript_id "sraer114_gene_49193_tx_21"; exon_id "10_90356529_90356641_-"; exonnum "2"; txlen "814";
10	sraer114_mid	exon	90356529	90356641	0.012815029892633	-	.	gene_id "sraer114_gene_49193"; transcript_id "sraer114_gene_49193_tx_22"; exon_id "10_90356529_90356641_-"; exonnum "3"; txlen "799";
10	sraer114_mid	exon	90356529	90356641	0.012815029892633	-	.	gene_id "sraer114_gene_49193"; transcript_id "sraer114_gene_49193_tx_23"; exon_id "10_90356529_90356641_-"; exonnum "4"; txlen "896";
10	sraer114_mid	exon	90356529	90356641	0.0115523016359967	-	.	gene_id "sraer114_gene_49193"; transcript_id "sraer114_gene_49193_tx_24"; exon_id "10_90356529_90356641_-"; exonnum "2"; txlen "802";
10	sraer114_mid	exon	90356529	90356641	0.00706793865910557	-	.	gene_id "sraer114_gene_49193"; transcript_id "sraer114_gene_49193_tx_26"; exon_id "10_90356529_90356641_-"; exonnum "6"; txlen "1162";
10	sraer114_es	exon	90365039	90365935	0.740470416156403	-	.	gene_id "sraer114_gene_49193"; transcript_id "sraer114_gene_49193_tx_1"; exon_id "10_90365039_90365935_-"; exonnum "2"; txlen "1015";
10	sraer114_ss	exon	90367066	90367183	0.740470416156403	-	.	gene_id "sraer114_gene_49193"; transcript_id "sraer114_gene_49193_tx_1"; exon_id "10_90367066_90367183_-"; exonnum "1"; txlen "1015";
10	sraer114_es	exon	90378487	90378653	0.0517362578234426	-	.	gene_id "sraer114_gene_49193"; transcript_id "sraer114_gene_49193_tx_11"; exon_id "10_90378487_90378653_-"; exonnum "6"; txlen "1035";
10	sraer114_es	exon	90378487	90378653	0.0517362578234426	-	.	gene_id "sraer114_gene_49193"; transcript_id "sraer114_gene_49193_tx_12"; exon_id "10_90378487_90378653_-"; exonnum "5"; txlen "702";
10	sraer114_es	exon	90378487	90378653	0.0211796561066254	-	.	gene_id "sraer114_gene_49193"; transcript_id "sraer114_gene_49193_tx_14"; exon_id "10_90378487_90378653_-"; exonnum "5"; txlen "906";
10	sraer114_es	exon	90378487	90378653	0.015884742079969	-	.	gene_id "sraer114_gene_49193"; transcript_id "sraer114_gene_49193_tx_19"; exon_id "10_90378487_90378653_-"; exonnum "4"; txlen "573";
10	sraer114_es	exon	90378487	90378653	0.0596786288634271	-	.	gene_id "sraer114_gene_49193"; transcript_id "sraer114_gene_49193_tx_8"; exon_id "10_90378487_90378653_-"; exonnum "5"; txlen "712";
10	sraer114_es	exon	90381020	90381107	0.0106623418383808	-	.	gene_id "sraer114_gene_49193"; transcript_id "sraer114_gene_49193_tx_25"; exon_id "10_90381020_90381107_-"; exonnum "5"; txlen "633";
10	sraer114_mid	exon	90381510	90381638	0.0517362578234426	-	.	gene_id "sraer114_gene_49193"; transcript_id "sraer114_gene_49193_tx_11"; exon_id "10_90381510_90381638_-"; exonnum "5"; txlen "1035";
10	sraer114_mid	exon	90381510	90381638	0.0517362578234426	-	.	gene_id "sraer114_gene_49193"; transcript_id "sraer114_gene_49193_tx_12"; exon_id "10_90381510_90381638_-"; exonnum "4"; txlen "702";
10	sraer114_mid	exon	90381510	90381638	0.0211796561066254	-	.	gene_id "sraer114_gene_49193"; transcript_id "sraer114_gene_49193_tx_14"; exon_id "10_90381510_90381638_-"; exonnum "4"; txlen "906";
10	sraer114_mid	exon	90381510	90381638	0.015884742079969	-	.	gene_id "sraer114_gene_49193"; transcript_id "sraer114_gene_49193_tx_19"; exon_id "10_90381510_90381638_-"; exonnum "3"; txlen "573";
10	sraer114_mid	exon	90381510	90381638	0.0115523016359967	-	.	gene_id "sraer114_gene_49193"; transcript_id "sraer114_gene_49193_tx_24"; exon_id "10_90381510_90381638_-"; exonnum "1"; txlen "802";
10	sraer114_mid	exon	90381510	90381638	0.0106623418383808	-	.	gene_id "sraer114_gene_49193"; transcript_id "sraer114_gene_49193_tx_25"; exon_id "10_90381510_90381638_-"; exonnum "4"; txlen "633";
10	sraer114_mid	exon	90381510	90381638	0.00706793865910557	-	.	gene_id "sraer114_gene_49193"; transcript_id "sraer114_gene_49193_tx_26"; exon_id "10_90381510_90381638_-"; exonnum "5"; txlen "1162";
10	sraer114_mid	exon	90381510	90381638	0.0596786288634271	-	.	gene_id "sraer114_gene_49193"; transcript_id "sraer114_gene_49193_tx_8"; exon_id "10_90381510_90381638_-"; exonnum "4"; txlen "712";
10	sraer114_mid	exon	90383049	90383381	0.0517362578234426	-	.	gene_id "sraer114_gene_49193"; transcript_id "sraer114_gene_49193_tx_11"; exon_id "10_90383049_90383381_-"; exonnum "4"; txlen "1035";
10	sraer114_mid	exon	90383049	90383381	0.0211796561066254	-	.	gene_id "sraer114_gene_49193"; transcript_id "sraer114_gene_49193_tx_14"; exon_id "10_90383049_90383381_-"; exonnum "3"; txlen "906";
10	sraer114_mid	exon	90383049	90383381	0.0106623418383808	-	.	gene_id "sraer114_gene_49193"; transcript_id "sraer114_gene_49193_tx_25"; exon_id "10_90383049_90383381_-"; exonnum "3"; txlen "633";
10	sraer114_mid	exon	90383049	90383381	0.00706793865910557	-	.	gene_id "sraer114_gene_49193"; transcript_id "sraer114_gene_49193_tx_26"; exon_id "10_90383049_90383381_-"; exonnum "4"; txlen "1162";
10	sraer114_mid	exon	90383049	90383381	0.0596786288634271	-	.	gene_id "sraer114_gene_49193"; transcript_id "sraer114_gene_49193_tx_8"; exon_id "10_90383049_90383381_-"; exonnum "3"; txlen "712";
10	sraer114_es	exon	90383908	90384008	0.0739523301873943	-	.	gene_id "sraer114_gene_49193"; transcript_id "sraer114_gene_49193_tx_6"; exon_id "10_90383908_90384008_-"; exonnum "4"; txlen "507";
10	sraer114_mid	exon	90384362	90384412	0.0517362578234426	-	.	gene_id "sraer114_gene_49193"; transcript_id "sraer114_gene_49193_tx_11"; exon_id "10_90384362_90384412_-"; exonnum "3"; txlen "1035";
10	sraer114_mid	exon	90384362	90384412	0.0517362578234426	-	.	gene_id "sraer114_gene_49193"; transcript_id "sraer114_gene_49193_tx_12"; exon_id "10_90384362_90384412_-"; exonnum "3"; txlen "702";
10	sraer114_mid	exon	90384362	90384412	0.0211796561066254	-	.	gene_id "sraer114_gene_49193"; transcript_id "sraer114_gene_49193_tx_14"; exon_id "10_90384362_90384412_-"; exonnum "2"; txlen "906";
10	sraer114_mid	exon	90384362	90384412	0.015884742079969	-	.	gene_id "sraer114_gene_49193"; transcript_id "sraer114_gene_49193_tx_19"; exon_id "10_90384362_90384412_-"; exonnum "2"; txlen "573";
10	sraer114_mid	exon	90384362	90384412	0.0106623418383808	-	.	gene_id "sraer114_gene_49193"; transcript_id "sraer114_gene_49193_tx_25"; exon_id "10_90384362_90384412_-"; exonnum "2"; txlen "633";
10	sraer114_mid	exon	90384362	90384412	0.00706793865910557	-	.	gene_id "sraer114_gene_49193"; transcript_id "sraer114_gene_49193_tx_26"; exon_id "10_90384362_90384412_-"; exonnum "3"; txlen "1162";
10	sraer114_mid	exon	90384362	90384412	0.0739523301873943	-	.	gene_id "sraer114_gene_49193"; transcript_id "sraer114_gene_49193_tx_6"; exon_id "10_90384362_90384412_-"; exonnum "3"; txlen "507";
10	sraer114_mid	exon	90384362	90384412	0.0596786288634271	-	.	gene_id "sraer114_gene_49193"; transcript_id "sraer114_gene_49193_tx_8"; exon_id "10_90384362_90384412_-"; exonnum "2"; txlen "712";
10	sraer114_mid	exon	90384894	90385216	0.0517362578234426	-	.	gene_id "sraer114_gene_49193"; transcript_id "sraer114_gene_49193_tx_11"; exon_id "10_90384894_90385216_-"; exonnum "2"; txlen "1035";
10	sraer114_mid	exon	90384894	90385216	0.0517362578234426	-	.	gene_id "sraer114_gene_49193"; transcript_id "sraer114_gene_49193_tx_12"; exon_id "10_90384894_90385216_-"; exonnum "2"; txlen "702";
10	sraer114_mid	exon	90384894	90385216	0.00706793865910557	-	.	gene_id "sraer114_gene_49193"; transcript_id "sraer114_gene_49193_tx_26"; exon_id "10_90384894_90385216_-"; exonnum "2"; txlen "1162";
10	sraer114_mid	exon	90384894	90385216	0.0739523301873943	-	.	gene_id "sraer114_gene_49193"; transcript_id "sraer114_gene_49193_tx_6"; exon_id "10_90384894_90385216_-"; exonnum "2"; txlen "507";
10	sraer114_ss	exon	90386554	90386585	0.0517362578234426	-	.	gene_id "sraer114_gene_49193"; transcript_id "sraer114_gene_49193_tx_11"; exon_id "10_90386554_90386585_-"; exonnum "1"; txlen "1035";
10	sraer114_ss	exon	90386554	90386585	0.0517362578234426	-	.	gene_id "sraer114_gene_49193"; transcript_id "sraer114_gene_49193_tx_12"; exon_id "10_90386554_90386585_-"; exonnum "1"; txlen "702";
10	sraer114_ss	exon	90386554	90386585	0.0106623418383808	-	.	gene_id "sraer114_gene_49193"; transcript_id "sraer114_gene_49193_tx_25"; exon_id "10_90386554_90386585_-"; exonnum "1"; txlen "633";
10	sraer114_ss	exon	90386554	90386585	0.00706793865910557	-	.	gene_id "sraer114_gene_49193"; transcript_id "sraer114_gene_49193_tx_26"; exon_id "10_90386554_90386585_-"; exonnum "1"; txlen "1162";
10	sraer114_ss	exon	90386554	90386585	0.0739523301873943	-	.	gene_id "sraer114_gene_49193"; transcript_id "sraer114_gene_49193_tx_6"; exon_id "10_90386554_90386585_-"; exonnum "1"; txlen "507";
10	sraer114_ss	exon	90386554	90386585	0.0596786288634271	-	.	gene_id "sraer114_gene_49193"; transcript_id "sraer114_gene_49193_tx_8"; exon_id "10_90386554_90386585_-"; exonnum "1"; txlen "712";
10	sraer114_es	exon	90386585	90386716	0.0909423607412285	-	.	gene_id "sraer114_gene_49193"; transcript_id "sraer114_gene_49193_tx_3"; exon_id "10_90386585_90386716_-"; exonnum "4"; txlen "596";
10	sraer114_mid	exon	90387175	90387400	0.0262077683630796	-	.	gene_id "sraer114_gene_49193"; transcript_id "sraer114_gene_49193_tx_13"; exon_id "10_90387175_90387400_-"; exonnum "3"; txlen "904";
10	sraer114_mid	exon	90387175	90387400	0.0211796561066254	-	.	gene_id "sraer114_gene_49193"; transcript_id "sraer114_gene_49193_tx_14"; exon_id "10_90387175_90387400_-"; exonnum "1"; txlen "906";
10	sraer114_mid	exon	90387175	90387400	0.0164307675055529	-	.	gene_id "sraer114_gene_49193"; transcript_id "sraer114_gene_49193_tx_16"; exon_id "10_90387175_90387400_-"; exonnum "3"; txlen "1137";
10	sraer114_mid	exon	90387175	90387400	0.0164307675055529	-	.	gene_id "sraer114_gene_49193"; transcript_id "sraer114_gene_49193_tx_17"; exon_id "10_90387175_90387400_-"; exonnum "2"; txlen "1040";
10	sraer114_mid	exon	90387175	90387400	0.015884742079969	-	.	gene_id "sraer114_gene_49193"; transcript_id "sraer114_gene_49193_tx_19"; exon_id "10_90387175_90387400_-"; exonnum "1"; txlen "573";
10	sraer114_mid	exon	90387175	90387400	0.012815029892633	-	.	gene_id "sraer114_gene_49193"; transcript_id "sraer114_gene_49193_tx_22"; exon_id "10_90387175_90387400_-"; exonnum "2"; txlen "799";
10	sraer114_mid	exon	90387175	90387400	0.012815029892633	-	.	gene_id "sraer114_gene_49193"; transcript_id "sraer114_gene_49193_tx_23"; exon_id "10_90387175_90387400_-"; exonnum "3"; txlen "896";
10	sraer114_mid	exon	90387175	90387400	0.0909423607412285	-	.	gene_id "sraer114_gene_49193"; transcript_id "sraer114_gene_49193_tx_3"; exon_id "10_90387175_90387400_-"; exonnum "3"; txlen "596";
10	sraer114_mid	exon	90392192	90392288	0.0262077683630796	-	.	gene_id "sraer114_gene_49193"; transcript_id "sraer114_gene_49193_tx_13"; exon_id "10_90392192_90392288_-"; exonnum "2"; txlen "904";
10	sraer114_mid	exon	90392192	90392288	0.0164307675055529	-	.	gene_id "sraer114_gene_49193"; transcript_id "sraer114_gene_49193_tx_16"; exon_id "10_90392192_90392288_-"; exonnum "2"; txlen "1137";
10	sraer114_mid	exon	90392192	90392288	0.0164307675055529	-	.	gene_id "sraer114_gene_49193"; transcript_id "sraer114_gene_49193_tx_18"; exon_id "10_90392192_90392288_-"; exonnum "2"; txlen "911";
10	sraer114_mid	exon	90392192	90392288	0.0157246610178478	-	.	gene_id "sraer114_gene_49193"; transcript_id "sraer114_gene_49193_tx_20"; exon_id "10_90392192_90392288_-"; exonnum "2"; txlen "678";
10	sraer114_mid	exon	90392192	90392288	0.012815029892633	-	.	gene_id "sraer114_gene_49193"; transcript_id "sraer114_gene_49193_tx_23"; exon_id "10_90392192_90392288_-"; exonnum "2"; txlen "896";
10	sraer114_mid	exon	90392192	90392288	0.0909423607412285	-	.	gene_id "sraer114_gene_49193"; transcript_id "sraer114_gene_49193_tx_3"; exon_id "10_90392192_90392288_-"; exonnum "2"; txlen "596";
10	sraer114_es	exon	90402482	90403321	0.286974610792258	-	.	gene_id "sraer114_gene_49193"; transcript_id "sraer114_gene_49193_tx_2"; exon_id "10_90402482_90403321_-"; exonnum "3"; txlen "1250";
10	sraer114_es	exon	90402482	90403321	0.083564360429552	-	.	gene_id "sraer114_gene_49193"; transcript_id "sraer114_gene_49193_tx_4"; exon_id "10_90402482_90403321_-"; exonnum "2"; txlen "981";
10	sraer114_es	exon	90402482	90403321	0.0576065283384777	-	.	gene_id "sraer114_gene_49193"; transcript_id "sraer114_gene_49193_tx_9"; exon_id "10_90402482_90403321_-"; exonnum "4"; txlen "1333";
10	sraer114_mid	exon	90403679	90403947	0.286974610792258	-	.	gene_id "sraer114_gene_49193"; transcript_id "sraer114_gene_49193_tx_2"; exon_id "10_90403679_90403947_-"; exonnum "2"; txlen "1250";
10	sraer114_mid	exon	90403679	90403947	0.0576065283384777	-	.	gene_id "sraer114_gene_49193"; transcript_id "sraer114_gene_49193_tx_9"; exon_id "10_90403679_90403947_-"; exonnum "3"; txlen "1333";
10	sraer114_mid	exon	90405909	90405991	0.0576065283384777	-	.	gene_id "sraer114_gene_49193"; transcript_id "sraer114_gene_49193_tx_9"; exon_id "10_90405909_90405991_-"; exonnum "2"; txlen "1333";
10	sraer114_ss	exon	90410849	90410989	0.0262077683630796	-	.	gene_id "sraer114_gene_49193"; transcript_id "sraer114_gene_49193_tx_13"; exon_id "10_90410849_90410989_-"; exonnum "1"; txlen "904";
10	sraer114_ss	exon	90410849	90410989	0.0209662146904637	-	.	gene_id "sraer114_gene_49193"; transcript_id "sraer114_gene_49193_tx_15"; exon_id "10_90410849_90410989_-"; exonnum "1"; txlen "581";
10	sraer114_ss	exon	90410849	90410989	0.0164307675055529	-	.	gene_id "sraer114_gene_49193"; transcript_id "sraer114_gene_49193_tx_16"; exon_id "10_90410849_90410989_-"; exonnum "1"; txlen "1137";
10	sraer114_ss	exon	90410849	90410989	0.0164307675055529	-	.	gene_id "sraer114_gene_49193"; transcript_id "sraer114_gene_49193_tx_17"; exon_id "10_90410849_90410989_-"; exonnum "1"; txlen "1040";
10	sraer114_ss	exon	90410849	90410989	0.0164307675055529	-	.	gene_id "sraer114_gene_49193"; transcript_id "sraer114_gene_49193_tx_18"; exon_id "10_90410849_90410989_-"; exonnum "1"; txlen "911";
10	sraer114_ss	exon	90410849	90410989	0.286974610792258	-	.	gene_id "sraer114_gene_49193"; transcript_id "sraer114_gene_49193_tx_2"; exon_id "10_90410849_90410989_-"; exonnum "1"; txlen "1250";
10	sraer114_ss	exon	90410849	90410989	0.0157246610178478	-	.	gene_id "sraer114_gene_49193"; transcript_id "sraer114_gene_49193_tx_20"; exon_id "10_90410849_90410989_-"; exonnum "1"; txlen "678";
10	sraer114_ss	exon	90410849	90410989	0.0140501344235874	-	.	gene_id "sraer114_gene_49193"; transcript_id "sraer114_gene_49193_tx_21"; exon_id "10_90410849_90410989_-"; exonnum "1"; txlen "814";
10	sraer114_ss	exon	90410849	90410989	0.012815029892633	-	.	gene_id "sraer114_gene_49193"; transcript_id "sraer114_gene_49193_tx_22"; exon_id "10_90410849_90410989_-"; exonnum "1"; txlen "799";
10	sraer114_ss	exon	90410849	90410989	0.012815029892633	-	.	gene_id "sraer114_gene_49193"; transcript_id "sraer114_gene_49193_tx_23"; exon_id "10_90410849_90410989_-"; exonnum "1"; txlen "896";
10	sraer114_ss	exon	90410849	90410989	0.0909423607412285	-	.	gene_id "sraer114_gene_49193"; transcript_id "sraer114_gene_49193_tx_3"; exon_id "10_90410849_90410989_-"; exonnum "1"; txlen "596";
10	sraer114_ss	exon	90410849	90410989	0.083564360429552	-	.	gene_id "sraer114_gene_49193"; transcript_id "sraer114_gene_49193_tx_4"; exon_id "10_90410849_90410989_-"; exonnum "1"; txlen "981";
10	sraer114_ss	exon	90410849	90410989	0.0576065283384777	-	.	gene_id "sraer114_gene_49193"; transcript_id "sraer114_gene_49193_tx_9"; exon_id "10_90410849_90410989_-"; exonnum "1"; txlen "1333";
10	sraer114_es	exon	90493689	90493822	0.00066691122042634	-	.	gene_id "sraer114_gene_49194"; transcript_id "sraer114_gene_49194_tx_4"; exon_id "10_90493689_90493822_-"; exonnum "4"; txlen "536";
10	sraer114_mid	exon	90500568	90500674	0.00066691122042634	-	.	gene_id "sraer114_gene_49194"; transcript_id "sraer114_gene_49194_tx_4"; exon_id "10_90500568_90500674_-"; exonnum "3"; txlen "536";
10	sraer114_mid	exon	90503179	90503276	0.00066691122042634	-	.	gene_id "sraer114_gene_49194"; transcript_id "sraer114_gene_49194_tx_4"; exon_id "10_90503179_90503276_-"; exonnum "2"; txlen "536";
10	sraer114_es	exon	90515376	90515783	0.0055107120938292	-	.	gene_id "sraer114_gene_49194"; transcript_id "sraer114_gene_49194_tx_3"; exon_id "10_90515376_90515783_-"; exonnum "2"; txlen "605";
10	sraer114_ss	exon	90517039	90517235	0.0055107120938292	-	.	gene_id "sraer114_gene_49194"; transcript_id "sraer114_gene_49194_tx_3"; exon_id "10_90517039_90517235_-"; exonnum "1"; txlen "605";
10	sraer114_ss	exon	90517039	90517235	0.00066691122042634	-	.	gene_id "sraer114_gene_49194"; transcript_id "sraer114_gene_49194_tx_4"; exon_id "10_90517039_90517235_-"; exonnum "1"; txlen "536";
10	sraer114_es	exon	90615826	90617440	0.193213789101395	-	.	gene_id "sraer114_gene_59898"; transcript_id "sraer114_gene_59898_tx_1"; exon_id "10_90615826_90617440_-"; exonnum "2"; txlen "1937";
10	sraer114_ss	exon	90617481	90617802	0.193213789101395	-	.	gene_id "sraer114_gene_59898"; transcript_id "sraer114_gene_59898_tx_1"; exon_id "10_90617481_90617802_-"; exonnum "1"; txlen "1937";
10	ensembl	exon	90619679	90620558	0	-	.	gene_id "ENSRNOG00000071907"; gene_version "1"; transcript_id "ENSRNOT00000128305"; transcript_version "1"; exon_number "2"; gene_source "ensembl"; gene_biotype "lncRNA"; transcript_source "ensembl"; transcript_biotype "lncRNA"; exon_id "ENSRNOE00000684842"; exon_version "1"; tag "Ensembl_canonical";
10	ensembl	gene	90619679	90622044	0	-	.	gene_id "ENSRNOG00000071907"; gene_version "1"; gene_source "ensembl"; gene_biotype "lncRNA";
10	ensembl	transcript	90619679	90622044	0	-	.	gene_id "ENSRNOG00000071907"; gene_version "1"; transcript_id "ENSRNOT00000128305"; transcript_version "1"; gene_source "ensembl"; gene_biotype "lncRNA"; transcript_source "ensembl"; transcript_biotype "lncRNA"; tag "Ensembl_canonical";
10	ensembl	exon	90620684	90622044	0	-	.	gene_id "ENSRNOG00000071907"; gene_version "1"; transcript_id "ENSRNOT00000128305"; transcript_version "1"; exon_number "1"; gene_source "ensembl"; gene_biotype "lncRNA"; transcript_source "ensembl"; transcript_biotype "lncRNA"; exon_id "ENSRNOE00000795300"; exon_version "1"; tag "Ensembl_canonical";
10	sraer114_es	exon	90644599	90644858	2.63039388987037	-	.	gene_id "sraer114_gene_43263"; transcript_id "sraer114_gene_43263_tx_1"; exon_id "10_90644599_90644858_-"; exonnum "2"; txlen "709";
10	sraer114_es	exon	90645351	90645672	0.494619100140961	-	.	gene_id "sraer114_gene_43263"; transcript_id "sraer114_gene_43263_tx_2"; exon_id "10_90645351_90645672_-"; exonnum "2"; txlen "771";
10	sraer114_ss	exon	90654178	90654626	2.63039388987037	-	.	gene_id "sraer114_gene_43263"; transcript_id "sraer114_gene_43263_tx_1"; exon_id "10_90654178_90654626_-"; exonnum "1"; txlen "709";
10	sraer114_ss	exon	90654178	90654626	0.494619100140961	-	.	gene_id "sraer114_gene_43263"; transcript_id "sraer114_gene_43263_tx_2"; exon_id "10_90654178_90654626_-"; exonnum "1"; txlen "771";
10	ensembl	gene	90723208	90723300	0	-	.	gene_id "ENSRNOG00000052520"; gene_version "3"; gene_name "LOC120095467"; gene_source "ensembl"; gene_biotype "snRNA";
10	ensembl	transcript	90723208	90723300	0	-	.	gene_id "ENSRNOG00000052520"; gene_version "3"; transcript_id "ENSRNOT00000080959"; transcript_version "3"; gene_name "LOC120095467"; gene_source "ensembl"; gene_biotype "snRNA"; transcript_name "LOC120095467-201"; transcript_source "ensembl"; transcript_biotype "snRNA"; tag "Ensembl_canonical";
10	ensembl	exon	90723208	90723300	0	-	.	gene_id "ENSRNOG00000052520"; gene_version "3"; transcript_id "ENSRNOT00000080959"; transcript_version "3"; exon_number "1"; gene_name "LOC120095467"; gene_source "ensembl"; gene_biotype "snRNA"; transcript_name "LOC120095467-201"; transcript_source "ensembl"; transcript_biotype "snRNA"; exon_id "ENSRNOE00000537766"; exon_version "1"; tag "Ensembl_canonical";
10	sraer114_es	exon	90760631	90761203	6.5906456817822	-	.	gene_id "sraer114_gene_35909"; transcript_id "sraer114_gene_35909_tx_1"; exon_id "10_90760631_90761203_-"; exonnum "3"; txlen "912";
10	sraer114_es	exon	90760631	90761203	2.85674628326306	-	.	gene_id "sraer114_gene_35909"; transcript_id "sraer114_gene_35909_tx_2"; exon_id "10_90760631_90761203_-"; exonnum "3"; txlen "802";
10	sraer114_es	exon	90760631	90761203	1.41584139072542	-	.	gene_id "sraer114_gene_35909"; transcript_id "sraer114_gene_35909_tx_3"; exon_id "10_90760631_90761203_-"; exonnum "3"; txlen "833";
10	sraer114_es	exon	90760631	90761203	0.029914938607137	-	.	gene_id "sraer114_gene_35909"; transcript_id "sraer114_gene_35909_tx_4"; exon_id "10_90760631_90761203_-"; exonnum "4"; txlen "932";
10	sraer114_mid	exon	90761461	90761572	6.5906456817822	-	.	gene_id "sraer114_gene_35909"; transcript_id "sraer114_gene_35909_tx_1"; exon_id "10_90761461_90761572_-"; exonnum "2"; txlen "912";
10	sraer114_mid	exon	90761461	90761572	2.85674628326306	-	.	gene_id "sraer114_gene_35909"; transcript_id "sraer114_gene_35909_tx_2"; exon_id "10_90761461_90761572_-"; exonnum "2"; txlen "802";
10	sraer114_mid	exon	90761461	90761572	1.41584139072542	-	.	gene_id "sraer114_gene_35909"; transcript_id "sraer114_gene_35909_tx_3"; exon_id "10_90761461_90761572_-"; exonnum "2"; txlen "833";
10	sraer114_mid	exon	90761461	90761572	0.029914938607137	-	.	gene_id "sraer114_gene_35909"; transcript_id "sraer114_gene_35909_tx_4"; exon_id "10_90761461_90761572_-"; exonnum "3"; txlen "932";
10	sraer114_ss	exon	90761890	90762037	1.41584139072542	-	.	gene_id "sraer114_gene_35909"; transcript_id "sraer114_gene_35909_tx_3"; exon_id "10_90761890_90762037_-"; exonnum "1"; txlen "833";
10	sraer114_ss	exon	90762047	90762273	6.5906456817822	-	.	gene_id "sraer114_gene_35909"; transcript_id "sraer114_gene_35909_tx_1"; exon_id "10_90762047_90762273_-"; exonnum "1"; txlen "912";
10	sraer114_ss	exon	90762066	90762182	2.85674628326306	-	.	gene_id "sraer114_gene_35909"; transcript_id "sraer114_gene_35909_tx_2"; exon_id "10_90762066_90762182_-"; exonnum "1"; txlen "802";
10	sraer114_mid	exon	90764859	90765052	0.029914938607137	-	.	gene_id "sraer114_gene_35909"; transcript_id "sraer114_gene_35909_tx_4"; exon_id "10_90764859_90765052_-"; exonnum "2"; txlen "932";
10	sraer114_ss	exon	90773526	90773578	0.029914938607137	-	.	gene_id "sraer114_gene_35909"; transcript_id "sraer114_gene_35909_tx_4"; exon_id "10_90773526_90773578_-"; exonnum "1"; txlen "932";
10	sraer114_es	exon	90797966	90798248	0.0029914938607137	-	.	gene_id "sraer114_gene_35910"; transcript_id "sraer114_gene_35910_tx_2"; exon_id "10_90797966_90798248_-"; exonnum "5"; txlen "846";
10	sraer114_mid	exon	90799260	90799386	0.0029914938607137	-	.	gene_id "sraer114_gene_35910"; transcript_id "sraer114_gene_35910_tx_2"; exon_id "10_90799260_90799386_-"; exonnum "4"; txlen "846";
10	sraer114_mid	exon	90801965	90802016	0.0029914938607137	-	.	gene_id "sraer114_gene_35910"; transcript_id "sraer114_gene_35910_tx_2"; exon_id "10_90801965_90802016_-"; exonnum "3"; txlen "846";
10	sraer114_mid	exon	90805046	90805268	0.0029914938607137	-	.	gene_id "sraer114_gene_35910"; transcript_id "sraer114_gene_35910_tx_2"; exon_id "10_90805046_90805268_-"; exonnum "2"; txlen "846";
10	sraer114_mid	exon	90805685	90805845	0.0029914938607137	-	.	gene_id "sraer114_gene_35910"; transcript_id "sraer114_gene_35910_tx_2"; exon_id "10_90805685_90805845_-"; exonnum "1"; txlen "846";
10	sraer114_es	exon	90820088	90820259	3.92875359244108	-	.	gene_id "sraer114_gene_35910"; transcript_id "sraer114_gene_35910_tx_1"; exon_id "10_90820088_90820259_-"; exonnum "2"; txlen "725";
10	sraer114_ss	exon	90821363	90821915	3.92875359244108	-	.	gene_id "sraer114_gene_35910"; transcript_id "sraer114_gene_35910_tx_1"; exon_id "10_90821363_90821915_-"; exonnum "1"; txlen "725";
10	ensembl	three_prime_utr	90832648	90832998	0	-	.	gene_id "ENSRNOG00000007084"; gene_version "9"; transcript_id "ENSRNOT00000009316"; transcript_version "9"; gene_name "Marchf10"; gene_source "ensembl"; gene_biotype "protein_coding"; transcript_name "Marchf10-201"; transcript_source "ensembl"; transcript_biotype "protein_coding"; tag "Ensembl_canonical";
10	ensembl	three_prime_utr	90832648	90832998	0	-	.	gene_id "ENSRNOG00000007084"; gene_version "9"; transcript_id "ENSRNOT00000150087"; transcript_version "1"; gene_name "Marchf10"; gene_source "ensembl"; gene_biotype "protein_coding"; transcript_name "Marchf10-203"; transcript_source "ensembl"; transcript_biotype "protein_coding";
10	ensembl	exon	90832648	90833054	0	-	.	gene_id "ENSRNOG00000007084"; gene_version "9"; transcript_id "ENSRNOT00000009316"; transcript_version "9"; exon_number "12"; gene_name "Marchf10"; gene_source "ensembl"; gene_biotype "protein_coding"; transcript_name "Marchf10-201"; transcript_source "ensembl"; transcript_biotype "protein_coding"; exon_id "ENSRNOE00000324377"; exon_version "3"; tag "Ensembl_canonical";
10	ensembl	exon	90832648	90833054	0	-	.	gene_id "ENSRNOG00000007084"; gene_version "9"; transcript_id "ENSRNOT00000150087"; transcript_version "1"; exon_number "11"; gene_name "Marchf10"; gene_source "ensembl"; gene_biotype "protein_coding"; transcript_name "Marchf10-203"; transcript_source "ensembl"; transcript_biotype "protein_coding"; exon_id "ENSRNOE00000324377"; exon_version "3";
10	ENSEMBL114_rn	exon	90832648	90833054	1.64810071399501	-	.	gene_id "ENSRNOG00000007084"; transcript_id "ENSRNOG00000007084_tx_11"; exon_id "10_90832648_90833054_-"; exonnum "2"; txlen "597";
10	ENSEMBL114_rn	exon	90832648	90833054	0.829851139962406	-	.	gene_id "ENSRNOG00000007084"; transcript_id "ENSRNOG00000007084_tx_14"; exon_id "10_90832648_90833054_-"; exonnum "3"; txlen "548";
10	ENSEMBL114_rn	exon	90832648	90833054	0.00334119963485855	-	.	gene_id "ENSRNOG00000007084"; transcript_id "ENSRNOG00000007084_tx_17"; exon_id "10_90832648_90833054_-"; exonnum "19"; txlen "4544";
10	ENSEMBL114_rn	exon	90832648	90833054	24.6066240805372	-	.	gene_id "ENSRNOG00000007084"; transcript_id "ENSRNOG00000007084_tx_5"; exon_id "10_90832648_90833054_-"; exonnum "11"; txlen "3635";
10	ENSEMBL114_rn	exon	90832648	90833054	17.4444462208595	-	.	gene_id "ENSRNOG00000007084"; transcript_id "ENSRNOG00000007084_tx_7"; exon_id "10_90832648_90833054_-"; exonnum "3"; txlen "525";
10	ENSEMBL114_rn	exon	90832648	90833054	4.27822763327449	-	.	gene_id "ENSRNOG00000007084"; transcript_id "ENSRNOG00000007084_tx_9"; exon_id "10_90832648_90833054_-"; exonnum "2"; txlen "638";
10	ensembl	transcript	90832648	90921434	0	-	.	gene_id "ENSRNOG00000007084"; gene_version "9"; transcript_id "ENSRNOT00000009316"; transcript_version "9"; gene_name "Marchf10"; gene_source "ensembl"; gene_biotype "protein_coding"; transcript_name "Marchf10-201"; transcript_source "ensembl"; transcript_biotype "protein_coding"; tag "Ensembl_canonical";
10	ensembl	gene	90832648	90922722	0	-	.	gene_id "ENSRNOG00000007084"; gene_version "9"; gene_name "Marchf10"; gene_source "ensembl"; gene_biotype "protein_coding";
10	ensembl	transcript	90832648	90922722	0	-	.	gene_id "ENSRNOG00000007084"; gene_version "9"; transcript_id "ENSRNOT00000150087"; transcript_version "1"; gene_name "Marchf10"; gene_source "ensembl"; gene_biotype "protein_coding"; transcript_name "Marchf10-203"; transcript_source "ensembl"; transcript_biotype "protein_coding";
10	ensembl	stop_codon	90832999	90833001	0	-	0	gene_id "ENSRNOG00000007084"; gene_version "9"; transcript_id "ENSRNOT00000009316"; transcript_version "9"; exon_number "12"; gene_name "Marchf10"; gene_source "ensembl"; gene_biotype "protein_coding"; transcript_name "Marchf10-201"; transcript_source "ensembl"; transcript_biotype "protein_coding"; tag "Ensembl_canonical";
10	ensembl	stop_codon	90832999	90833001	0	-	0	gene_id "ENSRNOG00000007084"; gene_version "9"; transcript_id "ENSRNOT00000150087"; transcript_version "1"; exon_number "11"; gene_name "Marchf10"; gene_source "ensembl"; gene_biotype "protein_coding"; transcript_name "Marchf10-203"; transcript_source "ensembl"; transcript_biotype "protein_coding";
10	ensembl	CDS	90833002	90833054	0	-	2	gene_id "ENSRNOG00000007084"; gene_version "9"; transcript_id "ENSRNOT00000009316"; transcript_version "9"; exon_number "12"; gene_name "Marchf10"; gene_source "ensembl"; gene_biotype "protein_coding"; transcript_name "Marchf10-201"; transcript_source "ensembl"; transcript_biotype "protein_coding"; protein_id "ENSRNOP00000009316"; protein_version "5"; tag "Ensembl_canonical";
10	ensembl	CDS	90833002	90833054	0	-	2	gene_id "ENSRNOG00000007084"; gene_version "9"; transcript_id "ENSRNOT00000150087"; transcript_version "1"; exon_number "11"; gene_name "Marchf10"; gene_source "ensembl"; gene_biotype "protein_coding"; transcript_name "Marchf10-203"; transcript_source "ensembl"; transcript_biotype "protein_coding"; protein_id "ENSRNOP00000107431"; protein_version "1";
10	sraer114_ss	exon	90834532	90834721	1.64810071399501	-	.	gene_id "ENSRNOG00000007084"; transcript_id "ENSRNOG00000007084_tx_11"; exon_id "10_90834532_90834721_-"; exonnum "1"; txlen "597";
10	sraer114_ss	exon	90835012	90835242	4.27822763327449	-	.	gene_id "ENSRNOG00000007084"; transcript_id "ENSRNOG00000007084_tx_9"; exon_id "10_90835012_90835242_-"; exonnum "1"; txlen "638";
10	ensembl	exon	90836248	90836290	0	-	.	gene_id "ENSRNOG00000007084"; gene_version "9"; transcript_id "ENSRNOT00000009316"; transcript_version "9"; exon_number "11"; gene_name "Marchf10"; gene_source "ensembl"; gene_biotype "protein_coding"; transcript_name "Marchf10-201"; transcript_source "ensembl"; transcript_biotype "protein_coding"; exon_id "ENSRNOE00000065510"; exon_version "3"; tag "Ensembl_canonical";
10	ensembl	CDS	90836248	90836290	0	-	0	gene_id "ENSRNOG00000007084"; gene_version "9"; transcript_id "ENSRNOT00000009316"; transcript_version "9"; exon_number "11"; gene_name "Marchf10"; gene_source "ensembl"; gene_biotype "protein_coding"; transcript_name "Marchf10-201"; transcript_source "ensembl"; transcript_biotype "protein_coding"; protein_id "ENSRNOP00000009316"; protein_version "5"; tag "Ensembl_canonical";
10	ensembl	exon	90836248	90836290	0	-	.	gene_id "ENSRNOG00000007084"; gene_version "9"; transcript_id "ENSRNOT00000150087"; transcript_version "1"; exon_number "10"; gene_name "Marchf10"; gene_source "ensembl"; gene_biotype "protein_coding"; transcript_name "Marchf10-203"; transcript_source "ensembl"; transcript_biotype "protein_coding"; exon_id "ENSRNOE00000065510"; exon_version "3";
10	ensembl	CDS	90836248	90836290	0	-	0	gene_id "ENSRNOG00000007084"; gene_version "9"; transcript_id "ENSRNOT00000150087"; transcript_version "1"; exon_number "10"; gene_name "Marchf10"; gene_source "ensembl"; gene_biotype "protein_coding"; transcript_name "Marchf10-203"; transcript_source "ensembl"; transcript_biotype "protein_coding"; protein_id "ENSRNOP00000107431"; protein_version "1";
10	ENSEMBL114_rn	exon	90836248	90836290	0.829851139962406	-	.	gene_id "ENSRNOG00000007084"; transcript_id "ENSRNOG00000007084_tx_14"; exon_id "10_90836248_90836290_-"; exonnum "2"; txlen "548";
10	ENSEMBL114_rn	exon	90836248	90836290	0.00334119963485855	-	.	gene_id "ENSRNOG00000007084"; transcript_id "ENSRNOG00000007084_tx_17"; exon_id "10_90836248_90836290_-"; exonnum "18"; txlen "4544";
10	ENSEMBL114_rn	exon	90836248	90836290	24.6066240805372	-	.	gene_id "ENSRNOG00000007084"; transcript_id "ENSRNOG00000007084_tx_5"; exon_id "10_90836248_90836290_-"; exonnum "10"; txlen "3635";
10	ENSEMBL114_rn	exon	90836248	90836290	17.4444462208595	-	.	gene_id "ENSRNOG00000007084"; transcript_id "ENSRNOG00000007084_tx_7"; exon_id "10_90836248_90836290_-"; exonnum "2"; txlen "525";
10	sraer114_ss	exon	90836480	90836577	0.829851139962406	-	.	gene_id "ENSRNOG00000007084"; transcript_id "ENSRNOG00000007084_tx_14"; exon_id "10_90836480_90836577_-"; exonnum "1"; txlen "548";
10	sraer114_ss	exon	90843393	90843467	17.4444462208595	-	.	gene_id "ENSRNOG00000007084"; transcript_id "ENSRNOG00000007084_tx_7"; exon_id "10_90843393_90843467_-"; exonnum "1"; txlen "525";
10	ensembl	exon	90843551	90843664	0	-	.	gene_id "ENSRNOG00000007084"; gene_version "9"; transcript_id "ENSRNOT00000009316"; transcript_version "9"; exon_number "10"; gene_name "Marchf10"; gene_source "ensembl"; gene_biotype "protein_coding"; transcript_name "Marchf10-201"; transcript_source "ensembl"; transcript_biotype "protein_coding"; exon_id "ENSRNOE00000065427"; exon_version "1"; tag "Ensembl_canonical";
10	ensembl	CDS	90843551	90843664	0	-	0	gene_id "ENSRNOG00000007084"; gene_version "9"; transcript_id "ENSRNOT00000009316"; transcript_version "9"; exon_number "10"; gene_name "Marchf10"; gene_source "ensembl"; gene_biotype "protein_coding"; transcript_name "Marchf10-201"; transcript_source "ensembl"; transcript_biotype "protein_coding"; protein_id "ENSRNOP00000009316"; protein_version "5"; tag "Ensembl_canonical";
10	ensembl	exon	90843551	90843664	0	-	.	gene_id "ENSRNOG00000007084"; gene_version "9"; transcript_id "ENSRNOT00000150087"; transcript_version "1"; exon_number "9"; gene_name "Marchf10"; gene_source "ensembl"; gene_biotype "protein_coding"; transcript_name "Marchf10-203"; transcript_source "ensembl"; transcript_biotype "protein_coding"; exon_id "ENSRNOE00000065427"; exon_version "1";
10	ensembl	CDS	90843551	90843664	0	-	0	gene_id "ENSRNOG00000007084"; gene_version "9"; transcript_id "ENSRNOT00000150087"; transcript_version "1"; exon_number "9"; gene_name "Marchf10"; gene_source "ensembl"; gene_biotype "protein_coding"; transcript_name "Marchf10-203"; transcript_source "ensembl"; transcript_biotype "protein_coding"; protein_id "ENSRNOP00000107431"; protein_version "1";
10	ENSEMBL114_rn	exon	90843551	90843664	0.00334119963485855	-	.	gene_id "ENSRNOG00000007084"; transcript_id "ENSRNOG00000007084_tx_17"; exon_id "10_90843551_90843664_-"; exonnum "17"; txlen "4544";
10	ENSEMBL114_rn	exon	90843551	90843664	24.6066240805372	-	.	gene_id "ENSRNOG00000007084"; transcript_id "ENSRNOG00000007084_tx_5"; exon_id "10_90843551_90843664_-"; exonnum "9"; txlen "3635";
10	ensembl	exon	90853562	90853671	0	-	.	gene_id "ENSRNOG00000007084"; gene_version "9"; transcript_id "ENSRNOT00000009316"; transcript_version "9"; exon_number "9"; gene_name "Marchf10"; gene_source "ensembl"; gene_biotype "protein_coding"; transcript_name "Marchf10-201"; transcript_source "ensembl"; transcript_biotype "protein_coding"; exon_id "ENSRNOE00000065349"; exon_version "1"; tag "Ensembl_canonical";
10	ensembl	CDS	90853562	90853671	0	-	2	gene_id "ENSRNOG00000007084"; gene_version "9"; transcript_id "ENSRNOT00000009316"; transcript_version "9"; exon_number "9"; gene_name "Marchf10"; gene_source "ensembl"; gene_biotype "protein_coding"; transcript_name "Marchf10-201"; transcript_source "ensembl"; transcript_biotype "protein_coding"; protein_id "ENSRNOP00000009316"; protein_version "5"; tag "Ensembl_canonical";
10	ensembl	exon	90853562	90853671	0	-	.	gene_id "ENSRNOG00000007084"; gene_version "9"; transcript_id "ENSRNOT00000150087"; transcript_version "1"; exon_number "8"; gene_name "Marchf10"; gene_source "ensembl"; gene_biotype "protein_coding"; transcript_name "Marchf10-203"; transcript_source "ensembl"; transcript_biotype "protein_coding"; exon_id "ENSRNOE00000065349"; exon_version "1";
10	ensembl	CDS	90853562	90853671	0	-	2	gene_id "ENSRNOG00000007084"; gene_version "9"; transcript_id "ENSRNOT00000150087"; transcript_version "1"; exon_number "8"; gene_name "Marchf10"; gene_source "ensembl"; gene_biotype "protein_coding"; transcript_name "Marchf10-203"; transcript_source "ensembl"; transcript_biotype "protein_coding"; protein_id "ENSRNOP00000107431"; protein_version "1";
10	ENSEMBL114_rn	exon	90853562	90853671	0.00334119963485855	-	.	gene_id "ENSRNOG00000007084"; transcript_id "ENSRNOG00000007084_tx_17"; exon_id "10_90853562_90853671_-"; exonnum "16"; txlen "4544";
10	ENSEMBL114_rn	exon	90853562	90853671	24.6066240805372	-	.	gene_id "ENSRNOG00000007084"; transcript_id "ENSRNOG00000007084_tx_5"; exon_id "10_90853562_90853671_-"; exonnum "8"; txlen "3635";
10	ensembl	exon	90856578	90856744	0	-	.	gene_id "ENSRNOG00000007084"; gene_version "9"; transcript_id "ENSRNOT00000009316"; transcript_version "9"; exon_number "8"; gene_name "Marchf10"; gene_source "ensembl"; gene_biotype "protein_coding"; transcript_name "Marchf10-201"; transcript_source "ensembl"; transcript_biotype "protein_coding"; exon_id "ENSRNOE00000065236"; exon_version "1"; tag "Ensembl_canonical";
10	ensembl	CDS	90856578	90856744	0	-	1	gene_id "ENSRNOG00000007084"; gene_version "9"; transcript_id "ENSRNOT00000009316"; transcript_version "9"; exon_number "8"; gene_name "Marchf10"; gene_source "ensembl"; gene_biotype "protein_coding"; transcript_name "Marchf10-201"; transcript_source "ensembl"; transcript_biotype "protein_coding"; protein_id "ENSRNOP00000009316"; protein_version "5"; tag "Ensembl_canonical";
10	ensembl	exon	90856578	90856744	0	-	.	gene_id "ENSRNOG00000007084"; gene_version "9"; transcript_id "ENSRNOT00000150087"; transcript_version "1"; exon_number "7"; gene_name "Marchf10"; gene_source "ensembl"; gene_biotype "protein_coding"; transcript_name "Marchf10-203"; transcript_source "ensembl"; transcript_biotype "protein_coding"; exon_id "ENSRNOE00000065236"; exon_version "1";
10	ensembl	CDS	90856578	90856744	0	-	1	gene_id "ENSRNOG00000007084"; gene_version "9"; transcript_id "ENSRNOT00000150087"; transcript_version "1"; exon_number "7"; gene_name "Marchf10"; gene_source "ensembl"; gene_biotype "protein_coding"; transcript_name "Marchf10-203"; transcript_source "ensembl"; transcript_biotype "protein_coding"; protein_id "ENSRNOP00000107431"; protein_version "1";
10	ENSEMBL114_rn	exon	90856578	90856744	0.00334119963485855	-	.	gene_id "ENSRNOG00000007084"; transcript_id "ENSRNOG00000007084_tx_17"; exon_id "10_90856578_90856744_-"; exonnum "15"; txlen "4544";
10	ENSEMBL114_rn	exon	90856578	90856744	24.6066240805372	-	.	gene_id "ENSRNOG00000007084"; transcript_id "ENSRNOG00000007084_tx_5"; exon_id "10_90856578_90856744_-"; exonnum "7"; txlen "3635";
10	ensembl	exon	90860464	90861814	0	-	.	gene_id "ENSRNOG00000007084"; gene_version "9"; transcript_id "ENSRNOT00000009316"; transcript_version "9"; exon_number "7"; gene_name "Marchf10"; gene_source "ensembl"; gene_biotype "protein_coding"; transcript_name "Marchf10-201"; transcript_source "ensembl"; transcript_biotype "protein_coding"; exon_id "ENSRNOE00000065060"; exon_version "3"; tag "Ensembl_canonical";
10	ensembl	CDS	90860464	90861814	0	-	2	gene_id "ENSRNOG00000007084"; gene_version "9"; transcript_id "ENSRNOT00000009316"; transcript_version "9"; exon_number "7"; gene_name "Marchf10"; gene_source "ensembl"; gene_biotype "protein_coding"; transcript_name "Marchf10-201"; transcript_source "ensembl"; transcript_biotype "protein_coding"; protein_id "ENSRNOP00000009316"; protein_version "5"; tag "Ensembl_canonical";
10	ensembl	exon	90860464	90861814	0	-	.	gene_id "ENSRNOG00000007084"; gene_version "9"; transcript_id "ENSRNOT00000150087"; transcript_version "1"; exon_number "6"; gene_name "Marchf10"; gene_source "ensembl"; gene_biotype "protein_coding"; transcript_name "Marchf10-203"; transcript_source "ensembl"; transcript_biotype "protein_coding"; exon_id "ENSRNOE00000065060"; exon_version "3";
10	ensembl	CDS	90860464	90861814	0	-	2	gene_id "ENSRNOG00000007084"; gene_version "9"; transcript_id "ENSRNOT00000150087"; transcript_version "1"; exon_number "6"; gene_name "Marchf10"; gene_source "ensembl"; gene_biotype "protein_coding"; transcript_name "Marchf10-203"; transcript_source "ensembl"; transcript_biotype "protein_coding"; protein_id "ENSRNOP00000107431"; protein_version "1";
10	ENSEMBL114_rn	exon	90860464	90861814	0.00334119963485855	-	.	gene_id "ENSRNOG00000007084"; transcript_id "ENSRNOG00000007084_tx_17"; exon_id "10_90860464_90861814_-"; exonnum "14"; txlen "4544";
10	ENSEMBL114_rn	exon	90860464	90861814	24.6066240805372	-	.	gene_id "ENSRNOG00000007084"; transcript_id "ENSRNOG00000007084_tx_5"; exon_id "10_90860464_90861814_-"; exonnum "6"; txlen "3635";
10	ensembl	exon	90867221	90867373	0	-	.	gene_id "ENSRNOG00000007084"; gene_version "9"; transcript_id "ENSRNOT00000009316"; transcript_version "9"; exon_number "6"; gene_name "Marchf10"; gene_source "ensembl"; gene_biotype "protein_coding"; transcript_name "Marchf10-201"; transcript_source "ensembl"; transcript_biotype "protein_coding"; exon_id "ENSRNOE00000349600"; exon_version "1"; tag "Ensembl_canonical";
10	ensembl	CDS	90867221	90867373	0	-	2	gene_id "ENSRNOG00000007084"; gene_version "9"; transcript_id "ENSRNOT00000009316"; transcript_version "9"; exon_number "6"; gene_name "Marchf10"; gene_source "ensembl"; gene_biotype "protein_coding"; transcript_name "Marchf10-201"; transcript_source "ensembl"; transcript_biotype "protein_coding"; protein_id "ENSRNOP00000009316"; protein_version "5"; tag "Ensembl_canonical";
10	ensembl	exon	90867221	90867373	0	-	.	gene_id "ENSRNOG00000007084"; gene_version "9"; transcript_id "ENSRNOT00000150087"; transcript_version "1"; exon_number "5"; gene_name "Marchf10"; gene_source "ensembl"; gene_biotype "protein_coding"; transcript_name "Marchf10-203"; transcript_source "ensembl"; transcript_biotype "protein_coding"; exon_id "ENSRNOE00000349600"; exon_version "1";
10	ensembl	CDS	90867221	90867373	0	-	2	gene_id "ENSRNOG00000007084"; gene_version "9"; transcript_id "ENSRNOT00000150087"; transcript_version "1"; exon_number "5"; gene_name "Marchf10"; gene_source "ensembl"; gene_biotype "protein_coding"; transcript_name "Marchf10-203"; transcript_source "ensembl"; transcript_biotype "protein_coding"; protein_id "ENSRNOP00000107431"; protein_version "1";
10	ENSEMBL114_rn	exon	90867221	90867373	0.00334119963485855	-	.	gene_id "ENSRNOG00000007084"; transcript_id "ENSRNOG00000007084_tx_17"; exon_id "10_90867221_90867373_-"; exonnum "13"; txlen "4544";
10	ENSEMBL114_rn	exon	90867221	90867373	24.6066240805372	-	.	gene_id "ENSRNOG00000007084"; transcript_id "ENSRNOG00000007084_tx_5"; exon_id "10_90867221_90867373_-"; exonnum "5"; txlen "3635";
10	ensembl	three_prime_utr	90871194	90872194	0	-	.	gene_id "ENSRNOG00000007084"; gene_version "9"; transcript_id "ENSRNOT00000090662"; transcript_version "3"; gene_name "Marchf10"; gene_source "ensembl"; gene_biotype "protein_coding"; transcript_name "Marchf10-202"; transcript_source "ensembl"; transcript_biotype "protein_coding";
10	ensembl	exon	90871194	90872529	0	-	.	gene_id "ENSRNOG00000007084"; gene_version "9"; transcript_id "ENSRNOT00000090662"; transcript_version "3"; exon_number "6"; gene_name "Marchf10"; gene_source "ensembl"; gene_biotype "protein_coding"; transcript_name "Marchf10-202"; transcript_source "ensembl"; transcript_biotype "protein_coding"; exon_id "ENSRNOE00000547474"; exon_version "3";
10	ENSEMBL114_rn	exon	90871194	90872529	1.38833251907833	-	.	gene_id "ENSRNOG00000007084"; transcript_id "ENSRNOG00000007084_tx_12"; exon_id "10_90871194_90872529_-"; exonnum "3"; txlen "1646";
10	ENSEMBL114_rn	exon	90871194	90872529	1.27935121821789	-	.	gene_id "ENSRNOG00000007084"; transcript_id "ENSRNOG00000007084_tx_13"; exon_id "10_90871194_90872529_-"; exonnum "4"; txlen "1789";
10	ENSEMBL114_rn	exon	90871194	90872529	24.6360672677269	-	.	gene_id "ENSRNOG00000007084"; transcript_id "ENSRNOG00000007084_tx_3"; exon_id "10_90871194_90872529_-"; exonnum "5"; txlen "2626";
10	ensembl	transcript	90871194	90921434	0	-	.	gene_id "ENSRNOG00000007084"; gene_version "9"; transcript_id "ENSRNOT00000090662"; transcript_version "3"; gene_name "Marchf10"; gene_source "ensembl"; gene_biotype "protein_coding"; transcript_name "Marchf10-202"; transcript_source "ensembl"; transcript_biotype "protein_coding";
10	ensembl	stop_codon	90872195	90872197	0	-	0	gene_id "ENSRNOG00000007084"; gene_version "9"; transcript_id "ENSRNOT00000090662"; transcript_version "3"; exon_number "6"; gene_name "Marchf10"; gene_source "ensembl"; gene_biotype "protein_coding"; transcript_name "Marchf10-202"; transcript_source "ensembl"; transcript_biotype "protein_coding";
10	ensembl	CDS	90872198	90872529	0	-	2	gene_id "ENSRNOG00000007084"; gene_version "9"; transcript_id "ENSRNOT00000090662"; transcript_version "3"; exon_number "6"; gene_name "Marchf10"; gene_source "ensembl"; gene_biotype "protein_coding"; transcript_name "Marchf10-202"; transcript_source "ensembl"; transcript_biotype "protein_coding"; protein_id "ENSRNOP00000072446"; protein_version "1";
10	ensembl	exon	90879745	90879916	0	-	.	gene_id "ENSRNOG00000007084"; gene_version "9"; transcript_id "ENSRNOT00000090662"; transcript_version "3"; exon_number "5"; gene_name "Marchf10"; gene_source "ensembl"; gene_biotype "protein_coding"; transcript_name "Marchf10-202"; transcript_source "ensembl"; transcript_biotype "protein_coding"; exon_id "ENSRNOE00000334713"; exon_version "1";
10	ensembl	CDS	90879745	90879916	0	-	0	gene_id "ENSRNOG00000007084"; gene_version "9"; transcript_id "ENSRNOT00000090662"; transcript_version "3"; exon_number "5"; gene_name "Marchf10"; gene_source "ensembl"; gene_biotype "protein_coding"; transcript_name "Marchf10-202"; transcript_source "ensembl"; transcript_biotype "protein_coding"; protein_id "ENSRNOP00000072446"; protein_version "1";
10	ensembl	exon	90879745	90879916	0	-	.	gene_id "ENSRNOG00000007084"; gene_version "9"; transcript_id "ENSRNOT00000009316"; transcript_version "9"; exon_number "5"; gene_name "Marchf10"; gene_source "ensembl"; gene_biotype "protein_coding"; transcript_name "Marchf10-201"; transcript_source "ensembl"; transcript_biotype "protein_coding"; exon_id "ENSRNOE00000334713"; exon_version "1"; tag "Ensembl_canonical";
10	ensembl	CDS	90879745	90879916	0	-	0	gene_id "ENSRNOG00000007084"; gene_version "9"; transcript_id "ENSRNOT00000009316"; transcript_version "9"; exon_number "5"; gene_name "Marchf10"; gene_source "ensembl"; gene_biotype "protein_coding"; transcript_name "Marchf10-201"; transcript_source "ensembl"; transcript_biotype "protein_coding"; protein_id "ENSRNOP00000009316"; protein_version "5"; tag "Ensembl_canonical";
10	ensembl	exon	90879745	90879916	0	-	.	gene_id "ENSRNOG00000007084"; gene_version "9"; transcript_id "ENSRNOT00000150087"; transcript_version "1"; exon_number "4"; gene_name "Marchf10"; gene_source "ensembl"; gene_biotype "protein_coding"; transcript_name "Marchf10-203"; transcript_source "ensembl"; transcript_biotype "protein_coding"; exon_id "ENSRNOE00000334713"; exon_version "1";
10	ensembl	CDS	90879745	90879916	0	-	0	gene_id "ENSRNOG00000007084"; gene_version "9"; transcript_id "ENSRNOT00000150087"; transcript_version "1"; exon_number "4"; gene_name "Marchf10"; gene_source "ensembl"; gene_biotype "protein_coding"; transcript_name "Marchf10-203"; transcript_source "ensembl"; transcript_biotype "protein_coding"; protein_id "ENSRNOP00000107431"; protein_version "1";
10	ENSEMBL114_rn	exon	90879745	90879916	1.38833251907833	-	.	gene_id "ENSRNOG00000007084"; transcript_id "ENSRNOG00000007084_tx_12"; exon_id "10_90879745_90879916_-"; exonnum "2"; txlen "1646";
10	ENSEMBL114_rn	exon	90879745	90879916	1.27935121821789	-	.	gene_id "ENSRNOG00000007084"; transcript_id "ENSRNOG00000007084_tx_13"; exon_id "10_90879745_90879916_-"; exonnum "3"; txlen "1789";
10	ENSEMBL114_rn	exon	90879745	90879916	0.00334119963485855	-	.	gene_id "ENSRNOG00000007084"; transcript_id "ENSRNOG00000007084_tx_17"; exon_id "10_90879745_90879916_-"; exonnum "12"; txlen "4544";
10	ENSEMBL114_rn	exon	90879745	90879916	24.6360672677269	-	.	gene_id "ENSRNOG00000007084"; transcript_id "ENSRNOG00000007084_tx_3"; exon_id "10_90879745_90879916_-"; exonnum "4"; txlen "2626";
10	ENSEMBL114_rn	exon	90879745	90879916	24.6066240805372	-	.	gene_id "ENSRNOG00000007084"; transcript_id "ENSRNOG00000007084_tx_5"; exon_id "10_90879745_90879916_-"; exonnum "4"; txlen "3635";
10	sraer114_ss	exon	90880014	90880151	1.38833251907833	-	.	gene_id "ENSRNOG00000007084"; transcript_id "ENSRNOG00000007084_tx_12"; exon_id "10_90880014_90880151_-"; exonnum "1"; txlen "1646";
10	ensembl	exon	90904598	90904714	0	-	.	gene_id "ENSRNOG00000007084"; gene_version "9"; transcript_id "ENSRNOT00000090662"; transcript_version "3"; exon_number "4"; gene_name "Marchf10"; gene_source "ensembl"; gene_biotype "protein_coding"; transcript_name "Marchf10-202"; transcript_source "ensembl"; transcript_biotype "protein_coding"; exon_id "ENSRNOE00000330926"; exon_version "1";
10	ensembl	CDS	90904598	90904714	0	-	0	gene_id "ENSRNOG00000007084"; gene_version "9"; transcript_id "ENSRNOT00000090662"; transcript_version "3"; exon_number "4"; gene_name "Marchf10"; gene_source "ensembl"; gene_biotype "protein_coding"; transcript_name "Marchf10-202"; transcript_source "ensembl"; transcript_biotype "protein_coding"; protein_id "ENSRNOP00000072446"; protein_version "1";
10	ensembl	exon	90904598	90904714	0	-	.	gene_id "ENSRNOG00000007084"; gene_version "9"; transcript_id "ENSRNOT00000009316"; transcript_version "9"; exon_number "4"; gene_name "Marchf10"; gene_source "ensembl"; gene_biotype "protein_coding"; transcript_name "Marchf10-201"; transcript_source "ensembl"; transcript_biotype "protein_coding"; exon_id "ENSRNOE00000330926"; exon_version "1"; tag "Ensembl_canonical";
10	ensembl	CDS	90904598	90904714	0	-	0	gene_id "ENSRNOG00000007084"; gene_version "9"; transcript_id "ENSRNOT00000009316"; transcript_version "9"; exon_number "4"; gene_name "Marchf10"; gene_source "ensembl"; gene_biotype "protein_coding"; transcript_name "Marchf10-201"; transcript_source "ensembl"; transcript_biotype "protein_coding"; protein_id "ENSRNOP00000009316"; protein_version "5"; tag "Ensembl_canonical";
10	ENSEMBL114_rn	exon	90904598	90904714	1.27935121821789	-	.	gene_id "ENSRNOG00000007084"; transcript_id "ENSRNOG00000007084_tx_13"; exon_id "10_90904598_90904714_-"; exonnum "2"; txlen "1789";
10	ENSEMBL114_rn	exon	90904598	90904714	0.00334119963485855	-	.	gene_id "ENSRNOG00000007084"; transcript_id "ENSRNOG00000007084_tx_17"; exon_id "10_90904598_90904714_-"; exonnum "11"; txlen "4544";
10	sraer114_ss	exon	90911711	90911874	1.27935121821789	-	.	gene_id "ENSRNOG00000007084"; transcript_id "ENSRNOG00000007084_tx_13"; exon_id "10_90911711_90911874_-"; exonnum "1"; txlen "1789";
10	ensembl	CDS	90917362	90917451	0	-	0	gene_id "ENSRNOG00000007084"; gene_version "9"; transcript_id "ENSRNOT00000090662"; transcript_version "3"; exon_number "3"; gene_name "Marchf10"; gene_source "ensembl"; gene_biotype "protein_coding"; transcript_name "Marchf10-202"; transcript_source "ensembl"; transcript_biotype "protein_coding"; protein_id "ENSRNOP00000072446"; protein_version "1";
10	ensembl	CDS	90917362	90917451	0	-	0	gene_id "ENSRNOG00000007084"; gene_version "9"; transcript_id "ENSRNOT00000009316"; transcript_version "9"; exon_number "3"; gene_name "Marchf10"; gene_source "ensembl"; gene_biotype "protein_coding"; transcript_name "Marchf10-201"; transcript_source "ensembl"; transcript_biotype "protein_coding"; protein_id "ENSRNOP00000009316"; protein_version "5"; tag "Ensembl_canonical";
10	ensembl	CDS	90917362	90917451	0	-	0	gene_id "ENSRNOG00000007084"; gene_version "9"; transcript_id "ENSRNOT00000150087"; transcript_version "1"; exon_number "3"; gene_name "Marchf10"; gene_source "ensembl"; gene_biotype "protein_coding"; transcript_name "Marchf10-203"; transcript_source "ensembl"; transcript_biotype "protein_coding"; protein_id "ENSRNOP00000107431"; protein_version "1";
10	ensembl	exon	90917362	90917468	0	-	.	gene_id "ENSRNOG00000007084"; gene_version "9"; transcript_id "ENSRNOT00000090662"; transcript_version "3"; exon_number "3"; gene_name "Marchf10"; gene_source "ensembl"; gene_biotype "protein_coding"; transcript_name "Marchf10-202"; transcript_source "ensembl"; transcript_biotype "protein_coding"; exon_id "ENSRNOE00000372028"; exon_version "2";
10	ensembl	exon	90917362	90917468	0	-	.	gene_id "ENSRNOG00000007084"; gene_version "9"; transcript_id "ENSRNOT00000009316"; transcript_version "9"; exon_number "3"; gene_name "Marchf10"; gene_source "ensembl"; gene_biotype "protein_coding"; transcript_name "Marchf10-201"; transcript_source "ensembl"; transcript_biotype "protein_coding"; exon_id "ENSRNOE00000372028"; exon_version "2"; tag "Ensembl_canonical";
10	ensembl	exon	90917362	90917468	0	-	.	gene_id "ENSRNOG00000007084"; gene_version "9"; transcript_id "ENSRNOT00000150087"; transcript_version "1"; exon_number "3"; gene_name "Marchf10"; gene_source "ensembl"; gene_biotype "protein_coding"; transcript_name "Marchf10-203"; transcript_source "ensembl"; transcript_biotype "protein_coding"; exon_id "ENSRNOE00000372028"; exon_version "2";
10	ENSEMBL114_rn	exon	90917362	90917468	0.00334119963485855	-	.	gene_id "ENSRNOG00000007084"; transcript_id "ENSRNOG00000007084_tx_17"; exon_id "10_90917362_90917468_-"; exonnum "10"; txlen "4544";
10	ENSEMBL114_rn	exon	90917362	90917468	24.6360672677269	-	.	gene_id "ENSRNOG00000007084"; transcript_id "ENSRNOG00000007084_tx_3"; exon_id "10_90917362_90917468_-"; exonnum "3"; txlen "2626";
10	ENSEMBL114_rn	exon	90917362	90917468	24.6066240805372	-	.	gene_id "ENSRNOG00000007084"; transcript_id "ENSRNOG00000007084_tx_5"; exon_id "10_90917362_90917468_-"; exonnum "3"; txlen "3635";
10	ensembl	start_codon	90917449	90917451	0	-	0	gene_id "ENSRNOG00000007084"; gene_version "9"; transcript_id "ENSRNOT00000090662"; transcript_version "3"; exon_number "3"; gene_name "Marchf10"; gene_source "ensembl"; gene_biotype "protein_coding"; transcript_name "Marchf10-202"; transcript_source "ensembl"; transcript_biotype "protein_coding";
10	ensembl	start_codon	90917449	90917451	0	-	0	gene_id "ENSRNOG00000007084"; gene_version "9"; transcript_id "ENSRNOT00000009316"; transcript_version "9"; exon_number "3"; gene_name "Marchf10"; gene_source "ensembl"; gene_biotype "protein_coding"; transcript_name "Marchf10-201"; transcript_source "ensembl"; transcript_biotype "protein_coding"; tag "Ensembl_canonical";
10	ensembl	start_codon	90917449	90917451	0	-	0	gene_id "ENSRNOG00000007084"; gene_version "9"; transcript_id "ENSRNOT00000150087"; transcript_version "1"; exon_number "3"; gene_name "Marchf10"; gene_source "ensembl"; gene_biotype "protein_coding"; transcript_name "Marchf10-203"; transcript_source "ensembl"; transcript_biotype "protein_coding";
10	ensembl	five_prime_utr	90917452	90917468	0	-	.	gene_id "ENSRNOG00000007084"; gene_version "9"; transcript_id "ENSRNOT00000090662"; transcript_version "3"; gene_name "Marchf10"; gene_source "ensembl"; gene_biotype "protein_coding"; transcript_name "Marchf10-202"; transcript_source "ensembl"; transcript_biotype "protein_coding";
10	ensembl	five_prime_utr	90917452	90917468	0	-	.	gene_id "ENSRNOG00000007084"; gene_version "9"; transcript_id "ENSRNOT00000009316"; transcript_version "9"; gene_name "Marchf10"; gene_source "ensembl"; gene_biotype "protein_coding"; transcript_name "Marchf10-201"; transcript_source "ensembl"; transcript_biotype "protein_coding"; tag "Ensembl_canonical";
10	ensembl	five_prime_utr	90917452	90917468	0	-	.	gene_id "ENSRNOG00000007084"; gene_version "9"; transcript_id "ENSRNOT00000150087"; transcript_version "1"; gene_name "Marchf10"; gene_source "ensembl"; gene_biotype "protein_coding"; transcript_name "Marchf10-203"; transcript_source "ensembl"; transcript_biotype "protein_coding";
10	ensembl	exon	90920423	90920504	0	-	.	gene_id "ENSRNOG00000007084"; gene_version "9"; transcript_id "ENSRNOT00000090662"; transcript_version "3"; exon_number "2"; gene_name "Marchf10"; gene_source "ensembl"; gene_biotype "protein_coding"; transcript_name "Marchf10-202"; transcript_source "ensembl"; transcript_biotype "protein_coding"; exon_id "ENSRNOE00000468136"; exon_version "1";
10	ensembl	five_prime_utr	90920423	90920504	0	-	.	gene_id "ENSRNOG00000007084"; gene_version "9"; transcript_id "ENSRNOT00000090662"; transcript_version "3"; gene_name "Marchf10"; gene_source "ensembl"; gene_biotype "protein_coding"; transcript_name "Marchf10-202"; transcript_source "ensembl"; transcript_biotype "protein_coding";
10	ensembl	exon	90920423	90920504	0	-	.	gene_id "ENSRNOG00000007084"; gene_version "9"; transcript_id "ENSRNOT00000009316"; transcript_version "9"; exon_number "2"; gene_name "Marchf10"; gene_source "ensembl"; gene_biotype "protein_coding"; transcript_name "Marchf10-201"; transcript_source "ensembl"; transcript_biotype "protein_coding"; exon_id "ENSRNOE00000468136"; exon_version "1"; tag "Ensembl_canonical";
10	ensembl	five_prime_utr	90920423	90920504	0	-	.	gene_id "ENSRNOG00000007084"; gene_version "9"; transcript_id "ENSRNOT00000009316"; transcript_version "9"; gene_name "Marchf10"; gene_source "ensembl"; gene_biotype "protein_coding"; transcript_name "Marchf10-201"; transcript_source "ensembl"; transcript_biotype "protein_coding"; tag "Ensembl_canonical";
10	ensembl	exon	90920423	90920504	0	-	.	gene_id "ENSRNOG00000007084"; gene_version "9"; transcript_id "ENSRNOT00000150087"; transcript_version "1"; exon_number "2"; gene_name "Marchf10"; gene_source "ensembl"; gene_biotype "protein_coding"; transcript_name "Marchf10-203"; transcript_source "ensembl"; transcript_biotype "protein_coding"; exon_id "ENSRNOE00000468136"; exon_version "1";
10	ensembl	five_prime_utr	90920423	90920504	0	-	.	gene_id "ENSRNOG00000007084"; gene_version "9"; transcript_id "ENSRNOT00000150087"; transcript_version "1"; gene_name "Marchf10"; gene_source "ensembl"; gene_biotype "protein_coding"; transcript_name "Marchf10-203"; transcript_source "ensembl"; transcript_biotype "protein_coding";
10	ENSEMBL114_rn	exon	90920423	90920504	0.00334119963485855	-	.	gene_id "ENSRNOG00000007084"; transcript_id "ENSRNOG00000007084_tx_17"; exon_id "10_90920423_90920504_-"; exonnum "9"; txlen "4544";
10	ENSEMBL114_rn	exon	90920423	90920504	24.6360672677269	-	.	gene_id "ENSRNOG00000007084"; transcript_id "ENSRNOG00000007084_tx_3"; exon_id "10_90920423_90920504_-"; exonnum "2"; txlen "2626";
10	ENSEMBL114_rn	exon	90920423	90920504	24.6066240805372	-	.	gene_id "ENSRNOG00000007084"; transcript_id "ENSRNOG00000007084_tx_5"; exon_id "10_90920423_90920504_-"; exonnum "2"; txlen "3635";
10	ensembl	exon	90921279	90921434	0	-	.	gene_id "ENSRNOG00000007084"; gene_version "9"; transcript_id "ENSRNOT00000090662"; transcript_version "3"; exon_number "1"; gene_name "Marchf10"; gene_source "ensembl"; gene_biotype "protein_coding"; transcript_name "Marchf10-202"; transcript_source "ensembl"; transcript_biotype "protein_coding"; exon_id "ENSRNOE00000485123"; exon_version "1";
10	ensembl	five_prime_utr	90921279	90921434	0	-	.	gene_id "ENSRNOG00000007084"; gene_version "9"; transcript_id "ENSRNOT00000090662"; transcript_version "3"; gene_name "Marchf10"; gene_source "ensembl"; gene_biotype "protein_coding"; transcript_name "Marchf10-202"; transcript_source "ensembl"; transcript_biotype "protein_coding";
10	ensembl	exon	90921279	90921434	0	-	.	gene_id "ENSRNOG00000007084"; gene_version "9"; transcript_id "ENSRNOT00000009316"; transcript_version "9"; exon_number "1"; gene_name "Marchf10"; gene_source "ensembl"; gene_biotype "protein_coding"; transcript_name "Marchf10-201"; transcript_source "ensembl"; transcript_biotype "protein_coding"; exon_id "ENSRNOE00000485123"; exon_version "1"; tag "Ensembl_canonical";
10	ensembl	five_prime_utr	90921279	90921434	0	-	.	gene_id "ENSRNOG00000007084"; gene_version "9"; transcript_id "ENSRNOT00000009316"; transcript_version "9"; gene_name "Marchf10"; gene_source "ensembl"; gene_biotype "protein_coding"; transcript_name "Marchf10-201"; transcript_source "ensembl"; transcript_biotype "protein_coding"; tag "Ensembl_canonical";
10	ensembl	exon	90922623	90922722	0	-	.	gene_id "ENSRNOG00000007084"; gene_version "9"; transcript_id "ENSRNOT00000150087"; transcript_version "1"; exon_number "1"; gene_name "Marchf10"; gene_source "ensembl"; gene_biotype "protein_coding"; transcript_name "Marchf10-203"; transcript_source "ensembl"; transcript_biotype "protein_coding"; exon_id "ENSRNOE00000747502"; exon_version "1";
10	ensembl	five_prime_utr	90922623	90922722	0	-	.	gene_id "ENSRNOG00000007084"; gene_version "9"; transcript_id "ENSRNOT00000150087"; transcript_version "1"; gene_name "Marchf10"; gene_source "ensembl"; gene_biotype "protein_coding"; transcript_name "Marchf10-203"; transcript_source "ensembl"; transcript_biotype "protein_coding";
10	sraer114_mid	exon	90922623	90923551	0.00334119963485855	-	.	gene_id "ENSRNOG00000007084"; transcript_id "ENSRNOG00000007084_tx_17"; exon_id "10_90922623_90923551_-"; exonnum "8"; txlen "4544";
10	sraer114_mid	exon	90922623	90923551	24.6360672677269	-	.	gene_id "ENSRNOG00000007084"; transcript_id "ENSRNOG00000007084_tx_3"; exon_id "10_90922623_90923551_-"; exonnum "1"; txlen "2626";
10	sraer114_mid	exon	90922623	90923551	24.6066240805372	-	.	gene_id "ENSRNOG00000007084"; transcript_id "ENSRNOG00000007084_tx_5"; exon_id "10_90922623_90923551_-"; exonnum "1"; txlen "3635";
10	sraer114_es	exon	90929431	90929819	2.67184520616655	-	.	gene_id "ENSRNOG00000007084"; transcript_id "ENSRNOG00000007084_tx_10"; exon_id "10_90929431_90929819_-"; exonnum "5"; txlen "895";
10	sraer114_es	exon	90929431	90929819	0.773488919633185	-	.	gene_id "ENSRNOG00000007084"; transcript_id "ENSRNOG00000007084_tx_15"; exon_id "10_90929431_90929819_-"; exonnum "6"; txlen "997";
10	sraer114_es	exon	90929431	90929819	0.533912705587508	-	.	gene_id "ENSRNOG00000007084"; transcript_id "ENSRNOG00000007084_tx_16"; exon_id "10_90929431_90929819_-"; exonnum "4"; txlen "792";
10	sraer114_es	exon	90929431	90929819	6.81636108956953	-	.	gene_id "ENSRNOG00000007084"; transcript_id "ENSRNOG00000007084_tx_8"; exon_id "10_90929431_90929819_-"; exonnum "3"; txlen "729";
10	sraer114_mid	exon	90974554	90974697	2.67184520616655	-	.	gene_id "ENSRNOG00000007084"; transcript_id "ENSRNOG00000007084_tx_10"; exon_id "10_90974554_90974697_-"; exonnum "4"; txlen "895";
10	sraer114_mid	exon	90974554	90974697	0.773488919633185	-	.	gene_id "ENSRNOG00000007084"; transcript_id "ENSRNOG00000007084_tx_15"; exon_id "10_90974554_90974697_-"; exonnum "5"; txlen "997";
10	sraer114_mid	exon	90974554	90974697	0.533912705587508	-	.	gene_id "ENSRNOG00000007084"; transcript_id "ENSRNOG00000007084_tx_16"; exon_id "10_90974554_90974697_-"; exonnum "3"; txlen "792";
10	sraer114_mid	exon	90974554	90974697	0.00334119963485855	-	.	gene_id "ENSRNOG00000007084"; transcript_id "ENSRNOG00000007084_tx_17"; exon_id "10_90974554_90974697_-"; exonnum "7"; txlen "4544";
10	sraer114_mid	exon	90974554	90974697	6.81636108956953	-	.	gene_id "ENSRNOG00000007084"; transcript_id "ENSRNOG00000007084_tx_8"; exon_id "10_90974554_90974697_-"; exonnum "2"; txlen "729";
10	sraer114_ss	exon	90975591	90975786	6.81636108956953	-	.	gene_id "ENSRNOG00000007084"; transcript_id "ENSRNOG00000007084_tx_8"; exon_id "10_90975591_90975786_-"; exonnum "1"; txlen "729";
10	sraer114_mid	exon	90993316	90993514	2.67184520616655	-	.	gene_id "ENSRNOG00000007084"; transcript_id "ENSRNOG00000007084_tx_10"; exon_id "10_90993316_90993514_-"; exonnum "3"; txlen "895";
10	sraer114_mid	exon	90993316	90993514	0.773488919633185	-	.	gene_id "ENSRNOG00000007084"; transcript_id "ENSRNOG00000007084_tx_15"; exon_id "10_90993316_90993514_-"; exonnum "4"; txlen "997";
10	sraer114_mid	exon	90993316	90993514	0.533912705587508	-	.	gene_id "ENSRNOG00000007084"; transcript_id "ENSRNOG00000007084_tx_16"; exon_id "10_90993316_90993514_-"; exonnum "2"; txlen "792";
10	sraer114_mid	exon	90993316	90993514	0.00334119963485855	-	.	gene_id "ENSRNOG00000007084"; transcript_id "ENSRNOG00000007084_tx_17"; exon_id "10_90993316_90993514_-"; exonnum "6"; txlen "4544";
10	sraer114_mid	exon	90997198	90997300	2.67184520616655	-	.	gene_id "ENSRNOG00000007084"; transcript_id "ENSRNOG00000007084_tx_10"; exon_id "10_90997198_90997300_-"; exonnum "2"; txlen "895";
10	sraer114_mid	exon	90997198	90997300	0.773488919633185	-	.	gene_id "ENSRNOG00000007084"; transcript_id "ENSRNOG00000007084_tx_15"; exon_id "10_90997198_90997300_-"; exonnum "3"; txlen "997";
10	sraer114_mid	exon	90997198	90997300	0.00334119963485855	-	.	gene_id "ENSRNOG00000007084"; transcript_id "ENSRNOG00000007084_tx_17"; exon_id "10_90997198_90997300_-"; exonnum "5"; txlen "4544";
10	sraer114_mid	exon	90998974	90999075	0.773488919633185	-	.	gene_id "ENSRNOG00000007084"; transcript_id "ENSRNOG00000007084_tx_15"; exon_id "10_90998974_90999075_-"; exonnum "2"; txlen "997";
10	sraer114_mid	exon	90998974	90999075	0.00334119963485855	-	.	gene_id "ENSRNOG00000007084"; transcript_id "ENSRNOG00000007084_tx_17"; exon_id "10_90998974_90999075_-"; exonnum "4"; txlen "4544";
10	sraer114_ss	exon	91010629	91010688	2.67184520616655	-	.	gene_id "ENSRNOG00000007084"; transcript_id "ENSRNOG00000007084_tx_10"; exon_id "10_91010629_91010688_-"; exonnum "1"; txlen "895";
10	sraer114_ss	exon	91010629	91010688	0.773488919633185	-	.	gene_id "ENSRNOG00000007084"; transcript_id "ENSRNOG00000007084_tx_15"; exon_id "10_91010629_91010688_-"; exonnum "1"; txlen "997";
10	sraer114_ss	exon	91010629	91010688	0.533912705587508	-	.	gene_id "ENSRNOG00000007084"; transcript_id "ENSRNOG00000007084_tx_16"; exon_id "10_91010629_91010688_-"; exonnum "1"; txlen "792";
10	sraer114_mid	exon	91027769	91027880	0.00334119963485855	-	.	gene_id "ENSRNOG00000007084"; transcript_id "ENSRNOG00000007084_tx_17"; exon_id "10_91027769_91027880_-"; exonnum "3"; txlen "4544";
10	sraer114_mid	exon	91035865	91035929	0.00334119963485855	-	.	gene_id "ENSRNOG00000007084"; transcript_id "ENSRNOG00000007084_tx_17"; exon_id "10_91035865_91035929_-"; exonnum "2"; txlen "4544";
10	sraer114_ss	exon	91055078	91055144	0.00334119963485855	-	.	gene_id "ENSRNOG00000007084"; transcript_id "ENSRNOG00000007084_tx_17"; exon_id "10_91055078_91055144_-"; exonnum "1"; txlen "4544";
10	sraer114_es	exon	91160126	91160512	0.222448716201892	-	.	gene_id "sraer114_gene_41395"; transcript_id "sraer114_gene_41395_tx_1"; exon_id "10_91160126_91160512_-"; exonnum "4"; txlen "959";
10	sraer114_es	exon	91160126	91160512	0.0740031636271524	-	.	gene_id "sraer114_gene_41395"; transcript_id "sraer114_gene_41395_tx_2"; exon_id "10_91160126_91160512_-"; exonnum "4"; txlen "749";
10	sraer114_es	exon	91160126	91160512	0.0686455857578503	-	.	gene_id "sraer114_gene_41395"; transcript_id "sraer114_gene_41395_tx_3"; exon_id "10_91160126_91160512_-"; exonnum "5"; txlen "791";
10	sraer114_es	exon	91160126	91160512	0.0313418936798697	-	.	gene_id "sraer114_gene_41395"; transcript_id "sraer114_gene_41395_tx_4"; exon_id "10_91160126_91160512_-"; exonnum "3"; txlen "666";
10	sraer114_es	exon	91160126	91160512	0.0310583815541197	-	.	gene_id "sraer114_gene_41395"; transcript_id "sraer114_gene_41395_tx_5"; exon_id "10_91160126_91160512_-"; exonnum "2"; txlen "773";
10	sraer114_es	exon	91160126	91160512	0.0145041017368141	-	.	gene_id "sraer114_gene_41395"; transcript_id "sraer114_gene_41395_tx_6"; exon_id "10_91160126_91160512_-"; exonnum "3"; txlen "876";
10	sraer114_es	exon	91160126	91160512	0.00427607825942166	-	.	gene_id "sraer114_gene_41395"; transcript_id "sraer114_gene_41395_tx_7"; exon_id "10_91160126_91160512_-"; exonnum "5"; txlen "843";
10	sraer114_mid	exon	91161868	91161991	0.0686455857578503	-	.	gene_id "sraer114_gene_41395"; transcript_id "sraer114_gene_41395_tx_3"; exon_id "10_91161868_91161991_-"; exonnum "4"; txlen "791";
10	sraer114_mid	exon	91162203	91162305	0.222448716201892	-	.	gene_id "sraer114_gene_41395"; transcript_id "sraer114_gene_41395_tx_1"; exon_id "10_91162203_91162305_-"; exonnum "3"; txlen "959";
10	sraer114_mid	exon	91162203	91162305	0.0740031636271524	-	.	gene_id "sraer114_gene_41395"; transcript_id "sraer114_gene_41395_tx_2"; exon_id "10_91162203_91162305_-"; exonnum "3"; txlen "749";
10	sraer114_mid	exon	91162203	91162305	0.0686455857578503	-	.	gene_id "sraer114_gene_41395"; transcript_id "sraer114_gene_41395_tx_3"; exon_id "10_91162203_91162305_-"; exonnum "3"; txlen "791";
10	sraer114_mid	exon	91162203	91162305	0.0313418936798697	-	.	gene_id "sraer114_gene_41395"; transcript_id "sraer114_gene_41395_tx_4"; exon_id "10_91162203_91162305_-"; exonnum "2"; txlen "666";
10	sraer114_mid	exon	91162203	91162305	0.0145041017368141	-	.	gene_id "sraer114_gene_41395"; transcript_id "sraer114_gene_41395_tx_6"; exon_id "10_91162203_91162305_-"; exonnum "2"; txlen "876";
10	sraer114_mid	exon	91162203	91162305	0.00427607825942166	-	.	gene_id "sraer114_gene_41395"; transcript_id "sraer114_gene_41395_tx_7"; exon_id "10_91162203_91162305_-"; exonnum "4"; txlen "843";
10	sraer114_mid	exon	91162604	91162686	0.222448716201892	-	.	gene_id "sraer114_gene_41395"; transcript_id "sraer114_gene_41395_tx_1"; exon_id "10_91162604_91162686_-"; exonnum "2"; txlen "959";
10	sraer114_mid	exon	91162604	91162686	0.0740031636271524	-	.	gene_id "sraer114_gene_41395"; transcript_id "sraer114_gene_41395_tx_2"; exon_id "10_91162604_91162686_-"; exonnum "2"; txlen "749";
10	sraer114_mid	exon	91162604	91162686	0.0686455857578503	-	.	gene_id "sraer114_gene_41395"; transcript_id "sraer114_gene_41395_tx_3"; exon_id "10_91162604_91162686_-"; exonnum "2"; txlen "791";
10	sraer114_mid	exon	91162604	91162686	0.00427607825942166	-	.	gene_id "sraer114_gene_41395"; transcript_id "sraer114_gene_41395_tx_7"; exon_id "10_91162604_91162686_-"; exonnum "3"; txlen "843";
10	sraer114_mid	exon	91162879	91162972	0.0686455857578503	-	.	gene_id "sraer114_gene_41395"; transcript_id "sraer114_gene_41395_tx_3"; exon_id "10_91162879_91162972_-"; exonnum "1"; txlen "791";
10	sraer114_mid	exon	91162879	91162972	0.00427607825942166	-	.	gene_id "sraer114_gene_41395"; transcript_id "sraer114_gene_41395_tx_7"; exon_id "10_91162879_91162972_-"; exonnum "2"; txlen "843";
10	sraer114_ss	exon	91177495	91177670	0.0740031636271524	-	.	gene_id "sraer114_gene_41395"; transcript_id "sraer114_gene_41395_tx_2"; exon_id "10_91177495_91177670_-"; exonnum "1"; txlen "749";
10	sraer114_ss	exon	91177495	91177670	0.0313418936798697	-	.	gene_id "sraer114_gene_41395"; transcript_id "sraer114_gene_41395_tx_4"; exon_id "10_91177495_91177670_-"; exonnum "1"; txlen "666";
10	sraer114_ss	exon	91177495	91177670	0.00427607825942166	-	.	gene_id "sraer114_gene_41395"; transcript_id "sraer114_gene_41395_tx_7"; exon_id "10_91177495_91177670_-"; exonnum "1"; txlen "843";
10	sraer114_ss	exon	91187078	91187463	0.222448716201892	-	.	gene_id "sraer114_gene_41395"; transcript_id "sraer114_gene_41395_tx_1"; exon_id "10_91187078_91187463_-"; exonnum "1"; txlen "959";
10	sraer114_ss	exon	91187078	91187463	0.0310583815541197	-	.	gene_id "sraer114_gene_41395"; transcript_id "sraer114_gene_41395_tx_5"; exon_id "10_91187078_91187463_-"; exonnum "1"; txlen "773";
10	sraer114_ss	exon	91187078	91187463	0.0145041017368141	-	.	gene_id "sraer114_gene_41395"; transcript_id "sraer114_gene_41395_tx_6"; exon_id "10_91187078_91187463_-"; exonnum "1"; txlen "876";
10	sraer114_es	exon	91201897	91203890	10.0663119037731	-	.	gene_id "sraer114_gene_43265"; transcript_id "sraer114_gene_43265_tx_1"; exon_id "10_91201897_91203890_-"; exonnum "3"; txlen "2252";
10	sraer114_es	exon	91207712	91208030	3.44820121098973	-	.	gene_id "sraer114_gene_43265"; transcript_id "sraer114_gene_43265_tx_2"; exon_id "10_91207712_91208030_-"; exonnum "3"; txlen "577";
```
