## Supplementary material for "Significantly Improved Mouse and Rat Genome Annotation Using Sequence Read Archive RNA-seq Data": rat_SRA_ENSEMBL114.gtf: rat_SRA_ENSEMBL114.gtf (part 201 of 1073)

```
10	sraer114_mid	exon	91225144	91225187	10.0663119037731	-	.	gene_id "sraer114_gene_43265"; transcript_id "sraer114_gene_43265_tx_1"; exon_id "10_91225144_91225187_-"; exonnum "2"; txlen "2252";
10	sraer114_mid	exon	91225144	91225187	3.44820121098973	-	.	gene_id "sraer114_gene_43265"; transcript_id "sraer114_gene_43265_tx_2"; exon_id "10_91225144_91225187_-"; exonnum "2"; txlen "577";
10	sraer114_ss	exon	91225872	91226085	10.0663119037731	-	.	gene_id "sraer114_gene_43265"; transcript_id "sraer114_gene_43265_tx_1"; exon_id "10_91225872_91226085_-"; exonnum "1"; txlen "2252";
10	sraer114_ss	exon	91225872	91226085	3.44820121098973	-	.	gene_id "sraer114_gene_43265"; transcript_id "sraer114_gene_43265_tx_2"; exon_id "10_91225872_91226085_-"; exonnum "1"; txlen "577";
10	ensembl	gene	91249647	91249753	0	-	.	gene_id "ENSRNOG00000060567"; gene_version "3"; gene_name "LOC120095351"; gene_source "ensembl"; gene_biotype "snRNA";
10	ensembl	transcript	91249647	91249753	0	-	.	gene_id "ENSRNOG00000060567"; gene_version "3"; transcript_id "ENSRNOT00000079613"; transcript_version "3"; gene_name "LOC120095351"; gene_source "ensembl"; gene_biotype "snRNA"; transcript_name "LOC120095351-201"; transcript_source "ensembl"; transcript_biotype "snRNA"; tag "Ensembl_canonical";
10	ensembl	exon	91249647	91249753	0	-	.	gene_id "ENSRNOG00000060567"; gene_version "3"; transcript_id "ENSRNOT00000079613"; transcript_version "3"; exon_number "1"; gene_name "LOC120095351"; gene_source "ensembl"; gene_biotype "snRNA"; transcript_name "LOC120095351-201"; transcript_source "ensembl"; transcript_biotype "snRNA"; exon_id "ENSRNOE00000545972"; exon_version "1"; tag "Ensembl_canonical";
10	sraer114_es	exon	91276441	91276902	0.0180872201939891	-	.	gene_id "sraer114_gene_43267"; transcript_id "sraer114_gene_43267_tx_2"; exon_id "10_91276441_91276902_-"; exonnum "4"; txlen "1137";
10	sraer114_mid	exon	91291788	91291976	0.0180872201939891	-	.	gene_id "sraer114_gene_43267"; transcript_id "sraer114_gene_43267_tx_2"; exon_id "10_91291788_91291976_-"; exonnum "3"; txlen "1137";
10	sraer114_mid	exon	91296440	91296591	0.0180872201939891	-	.	gene_id "sraer114_gene_43267"; transcript_id "sraer114_gene_43267_tx_2"; exon_id "10_91296440_91296591_-"; exonnum "2"; txlen "1137";
10	sraer114_ss	exon	91330994	91331327	0.0180872201939891	-	.	gene_id "sraer114_gene_43267"; transcript_id "sraer114_gene_43267_tx_2"; exon_id "10_91330994_91331327_-"; exonnum "1"; txlen "1137";
10	sraer114_mid	exon	91354272	91354394	0.00846635838867576	-	.	gene_id "sraer114_gene_52915"; transcript_id "sraer114_gene_52915_tx_1"; exon_id "10_91354272_91354394_-"; exonnum "4"; txlen "581";
10	sraer114_mid	exon	91354272	91354394	0.00846635838867576	-	.	gene_id "sraer114_gene_52915"; transcript_id "sraer114_gene_52915_tx_2"; exon_id "10_91354272_91354394_-"; exonnum "4"; txlen "618";
10	sraer114_mid	exon	91354798	91355056	0.00846635838867576	-	.	gene_id "sraer114_gene_52915"; transcript_id "sraer114_gene_52915_tx_1"; exon_id "10_91354798_91355056_-"; exonnum "3"; txlen "581";
10	sraer114_mid	exon	91354798	91355056	0.00846635838867576	-	.	gene_id "sraer114_gene_52915"; transcript_id "sraer114_gene_52915_tx_2"; exon_id "10_91354798_91355056_-"; exonnum "3"; txlen "618";
10	sraer114_mid	exon	91360285	91360358	0.00846635838867576	-	.	gene_id "sraer114_gene_52915"; transcript_id "sraer114_gene_52915_tx_1"; exon_id "10_91360285_91360358_-"; exonnum "2"; txlen "581";
10	sraer114_mid	exon	91360285	91360358	0.00846635838867576	-	.	gene_id "sraer114_gene_52915"; transcript_id "sraer114_gene_52915_tx_2"; exon_id "10_91360285_91360358_-"; exonnum "2"; txlen "618";
10	sraer114_mid	exon	91360874	91360998	0.00846635838867576	-	.	gene_id "sraer114_gene_52915"; transcript_id "sraer114_gene_52915_tx_1"; exon_id "10_91360874_91360998_-"; exonnum "1"; txlen "581";
10	sraer114_mid	exon	91360874	91361035	0.00846635838867576	-	.	gene_id "sraer114_gene_52915"; transcript_id "sraer114_gene_52915_tx_2"; exon_id "10_91360874_91361035_-"; exonnum "1"; txlen "618";
10	ensembl	three_prime_utr	91377866	91379553	0	-	.	gene_id "ENSRNOG00000007433"; gene_version "10"; transcript_id "ENSRNOT00000009778"; transcript_version "10"; gene_name "Cyb561"; gene_source "ensembl"; gene_biotype "protein_coding"; transcript_name "Cyb561-201"; transcript_source "ensembl"; transcript_biotype "protein_coding";
10	ensembl	three_prime_utr	91377866	91379553	0	-	.	gene_id "ENSRNOG00000007433"; gene_version "10"; transcript_id "ENSRNOT00000161137"; transcript_version "1"; gene_name "Cyb561"; gene_source "ensembl"; gene_biotype "protein_coding"; transcript_name "Cyb561-202"; transcript_source "ensembl"; transcript_biotype "protein_coding"; tag "Ensembl_canonical";
10	ensembl	exon	91377866	91379746	0	-	.	gene_id "ENSRNOG00000007433"; gene_version "10"; transcript_id "ENSRNOT00000009778"; transcript_version "10"; exon_number "6"; gene_name "Cyb561"; gene_source "ensembl"; gene_biotype "protein_coding"; transcript_name "Cyb561-201"; transcript_source "ensembl"; transcript_biotype "protein_coding"; exon_id "ENSRNOE00000069098"; exon_version "7";
10	ensembl	exon	91377866	91379746	0	-	.	gene_id "ENSRNOG00000007433"; gene_version "10"; transcript_id "ENSRNOT00000161137"; transcript_version "1"; exon_number "7"; gene_name "Cyb561"; gene_source "ensembl"; gene_biotype "protein_coding"; transcript_name "Cyb561-202"; transcript_source "ensembl"; transcript_biotype "protein_coding"; exon_id "ENSRNOE00000069098"; exon_version "7"; tag "Ensembl_canonical";
10	ENSEMBL114_rn	exon	91377866	91379746	150.195864964902	-	.	gene_id "ENSRNOG00000007433"; transcript_id "ENSRNOG00000007433_tx_1"; exon_id "10_91377866_91379746_-"; exonnum "6"; txlen "2493";
10	ENSEMBL114_rn	exon	91377866	91379746	22.9028828395094	-	.	gene_id "ENSRNOG00000007433"; transcript_id "ENSRNOG00000007433_tx_3"; exon_id "10_91377866_91379746_-"; exonnum "7"; txlen "2703";
10	ENSEMBL114_rn	exon	91377866	91379746	0.0757783443551338	-	.	gene_id "ENSRNOG00000007433"; transcript_id "ENSRNOG00000007433_tx_4"; exon_id "10_91377866_91379746_-"; exonnum "9"; txlen "2872";
10	ensembl	transcript	91377866	91382499	0	-	.	gene_id "ENSRNOG00000007433"; gene_version "10"; transcript_id "ENSRNOT00000009778"; transcript_version "10"; gene_name "Cyb561"; gene_source "ensembl"; gene_biotype "protein_coding"; transcript_name "Cyb561-201"; transcript_source "ensembl"; transcript_biotype "protein_coding";
10	ensembl	gene	91377866	91385097	0	-	.	gene_id "ENSRNOG00000007433"; gene_version "10"; gene_name "Cyb561"; gene_source "ensembl"; gene_biotype "protein_coding";
10	ensembl	transcript	91377866	91385097	0	-	.	gene_id "ENSRNOG00000007433"; gene_version "10"; transcript_id "ENSRNOT00000161137"; transcript_version "1"; gene_name "Cyb561"; gene_source "ensembl"; gene_biotype "protein_coding"; transcript_name "Cyb561-202"; transcript_source "ensembl"; transcript_biotype "protein_coding"; tag "Ensembl_canonical";
10	ensembl	stop_codon	91379554	91379556	0	-	0	gene_id "ENSRNOG00000007433"; gene_version "10"; transcript_id "ENSRNOT00000009778"; transcript_version "10"; exon_number "6"; gene_name "Cyb561"; gene_source "ensembl"; gene_biotype "protein_coding"; transcript_name "Cyb561-201"; transcript_source "ensembl"; transcript_biotype "protein_coding";
10	ensembl	stop_codon	91379554	91379556	0	-	0	gene_id "ENSRNOG00000007433"; gene_version "10"; transcript_id "ENSRNOT00000161137"; transcript_version "1"; exon_number "7"; gene_name "Cyb561"; gene_source "ensembl"; gene_biotype "protein_coding"; transcript_name "Cyb561-202"; transcript_source "ensembl"; transcript_biotype "protein_coding"; tag "Ensembl_canonical";
10	ensembl	CDS	91379557	91379746	0	-	1	gene_id "ENSRNOG00000007433"; gene_version "10"; transcript_id "ENSRNOT00000009778"; transcript_version "10"; exon_number "6"; gene_name "Cyb561"; gene_source "ensembl"; gene_biotype "protein_coding"; transcript_name "Cyb561-201"; transcript_source "ensembl"; transcript_biotype "protein_coding"; protein_id "ENSRNOP00000009778"; protein_version "7";
10	ensembl	CDS	91379557	91379746	0	-	1	gene_id "ENSRNOG00000007433"; gene_version "10"; transcript_id "ENSRNOT00000161137"; transcript_version "1"; exon_number "7"; gene_name "Cyb561"; gene_source "ensembl"; gene_biotype "protein_coding"; transcript_name "Cyb561-202"; transcript_source "ensembl"; transcript_biotype "protein_coding"; protein_id "ENSRNOP00000107665"; protein_version "1"; tag "Ensembl_canonical";
10	ensembl	exon	91379928	91380085	0	-	.	gene_id "ENSRNOG00000007433"; gene_version "10"; transcript_id "ENSRNOT00000009778"; transcript_version "10"; exon_number "5"; gene_name "Cyb561"; gene_source "ensembl"; gene_biotype "protein_coding"; transcript_name "Cyb561-201"; transcript_source "ensembl"; transcript_biotype "protein_coding"; exon_id "ENSRNOE00000069039"; exon_version "1";
10	ensembl	CDS	91379928	91380085	0	-	0	gene_id "ENSRNOG00000007433"; gene_version "10"; transcript_id "ENSRNOT00000009778"; transcript_version "10"; exon_number "5"; gene_name "Cyb561"; gene_source "ensembl"; gene_biotype "protein_coding"; transcript_name "Cyb561-201"; transcript_source "ensembl"; transcript_biotype "protein_coding"; protein_id "ENSRNOP00000009778"; protein_version "7";
10	ensembl	exon	91379928	91380085	0	-	.	gene_id "ENSRNOG00000007433"; gene_version "10"; transcript_id "ENSRNOT00000161137"; transcript_version "1"; exon_number "6"; gene_name "Cyb561"; gene_source "ensembl"; gene_biotype "protein_coding"; transcript_name "Cyb561-202"; transcript_source "ensembl"; transcript_biotype "protein_coding"; exon_id "ENSRNOE00000069039"; exon_version "1"; tag "Ensembl_canonical";
10	ensembl	CDS	91379928	91380085	0	-	0	gene_id "ENSRNOG00000007433"; gene_version "10"; transcript_id "ENSRNOT00000161137"; transcript_version "1"; exon_number "6"; gene_name "Cyb561"; gene_source "ensembl"; gene_biotype "protein_coding"; transcript_name "Cyb561-202"; transcript_source "ensembl"; transcript_biotype "protein_coding"; protein_id "ENSRNOP00000107665"; protein_version "1"; tag "Ensembl_canonical";
10	ENSEMBL114_rn	exon	91379928	91380085	150.195864964902	-	.	gene_id "ENSRNOG00000007433"; transcript_id "ENSRNOG00000007433_tx_1"; exon_id "10_91379928_91380085_-"; exonnum "5"; txlen "2493";
10	ENSEMBL114_rn	exon	91379928	91380085	22.9028828395094	-	.	gene_id "ENSRNOG00000007433"; transcript_id "ENSRNOG00000007433_tx_3"; exon_id "10_91379928_91380085_-"; exonnum "6"; txlen "2703";
10	ENSEMBL114_rn	exon	91379928	91380085	0.0757783443551338	-	.	gene_id "ENSRNOG00000007433"; transcript_id "ENSRNOG00000007433_tx_4"; exon_id "10_91379928_91380085_-"; exonnum "8"; txlen "2872";
10	ensembl	exon	91380413	91380516	0	-	.	gene_id "ENSRNOG00000007433"; gene_version "10"; transcript_id "ENSRNOT00000009778"; transcript_version "10"; exon_number "4"; gene_name "Cyb561"; gene_source "ensembl"; gene_biotype "protein_coding"; transcript_name "Cyb561-201"; transcript_source "ensembl"; transcript_biotype "protein_coding"; exon_id "ENSRNOE00000068983"; exon_version "3";
10	ensembl	CDS	91380413	91380516	0	-	2	gene_id "ENSRNOG00000007433"; gene_version "10"; transcript_id "ENSRNOT00000009778"; transcript_version "10"; exon_number "4"; gene_name "Cyb561"; gene_source "ensembl"; gene_biotype "protein_coding"; transcript_name "Cyb561-201"; transcript_source "ensembl"; transcript_biotype "protein_coding"; protein_id "ENSRNOP00000009778"; protein_version "7";
10	ensembl	exon	91380413	91380516	0	-	.	gene_id "ENSRNOG00000007433"; gene_version "10"; transcript_id "ENSRNOT00000161137"; transcript_version "1"; exon_number "5"; gene_name "Cyb561"; gene_source "ensembl"; gene_biotype "protein_coding"; transcript_name "Cyb561-202"; transcript_source "ensembl"; transcript_biotype "protein_coding"; exon_id "ENSRNOE00000068983"; exon_version "3"; tag "Ensembl_canonical";
10	ensembl	CDS	91380413	91380516	0	-	2	gene_id "ENSRNOG00000007433"; gene_version "10"; transcript_id "ENSRNOT00000161137"; transcript_version "1"; exon_number "5"; gene_name "Cyb561"; gene_source "ensembl"; gene_biotype "protein_coding"; transcript_name "Cyb561-202"; transcript_source "ensembl"; transcript_biotype "protein_coding"; protein_id "ENSRNOP00000107665"; protein_version "1"; tag "Ensembl_canonical";
10	ENSEMBL114_rn	exon	91380413	91380516	150.195864964902	-	.	gene_id "ENSRNOG00000007433"; transcript_id "ENSRNOG00000007433_tx_1"; exon_id "10_91380413_91380516_-"; exonnum "4"; txlen "2493";
10	ENSEMBL114_rn	exon	91380413	91380516	22.9028828395094	-	.	gene_id "ENSRNOG00000007433"; transcript_id "ENSRNOG00000007433_tx_3"; exon_id "10_91380413_91380516_-"; exonnum "5"; txlen "2703";
10	ENSEMBL114_rn	exon	91380413	91380516	0.0757783443551338	-	.	gene_id "ENSRNOG00000007433"; transcript_id "ENSRNOG00000007433_tx_4"; exon_id "10_91380413_91380516_-"; exonnum "7"; txlen "2872";
10	ensembl	exon	91380782	91380880	0	-	.	gene_id "ENSRNOG00000007433"; gene_version "10"; transcript_id "ENSRNOT00000009778"; transcript_version "10"; exon_number "3"; gene_name "Cyb561"; gene_source "ensembl"; gene_biotype "protein_coding"; transcript_name "Cyb561-201"; transcript_source "ensembl"; transcript_biotype "protein_coding"; exon_id "ENSRNOE00000501468"; exon_version "1";
10	ensembl	CDS	91380782	91380880	0	-	2	gene_id "ENSRNOG00000007433"; gene_version "10"; transcript_id "ENSRNOT00000009778"; transcript_version "10"; exon_number "3"; gene_name "Cyb561"; gene_source "ensembl"; gene_biotype "protein_coding"; transcript_name "Cyb561-201"; transcript_source "ensembl"; transcript_biotype "protein_coding"; protein_id "ENSRNOP00000009778"; protein_version "7";
10	ensembl	exon	91380782	91380880	0	-	.	gene_id "ENSRNOG00000007433"; gene_version "10"; transcript_id "ENSRNOT00000161137"; transcript_version "1"; exon_number "4"; gene_name "Cyb561"; gene_source "ensembl"; gene_biotype "protein_coding"; transcript_name "Cyb561-202"; transcript_source "ensembl"; transcript_biotype "protein_coding"; exon_id "ENSRNOE00000501468"; exon_version "1"; tag "Ensembl_canonical";
10	ensembl	CDS	91380782	91380880	0	-	2	gene_id "ENSRNOG00000007433"; gene_version "10"; transcript_id "ENSRNOT00000161137"; transcript_version "1"; exon_number "4"; gene_name "Cyb561"; gene_source "ensembl"; gene_biotype "protein_coding"; transcript_name "Cyb561-202"; transcript_source "ensembl"; transcript_biotype "protein_coding"; protein_id "ENSRNOP00000107665"; protein_version "1"; tag "Ensembl_canonical";
10	ENSEMBL114_rn	exon	91380782	91380880	150.195864964902	-	.	gene_id "ENSRNOG00000007433"; transcript_id "ENSRNOG00000007433_tx_1"; exon_id "10_91380782_91380880_-"; exonnum "3"; txlen "2493";
10	ENSEMBL114_rn	exon	91380782	91380880	22.9028828395094	-	.	gene_id "ENSRNOG00000007433"; transcript_id "ENSRNOG00000007433_tx_3"; exon_id "10_91380782_91380880_-"; exonnum "4"; txlen "2703";
10	ENSEMBL114_rn	exon	91380782	91380880	0.0757783443551338	-	.	gene_id "ENSRNOG00000007433"; transcript_id "ENSRNOG00000007433_tx_4"; exon_id "10_91380782_91380880_-"; exonnum "6"; txlen "2872";
10	ensembl	exon	91381802	91382013	0	-	.	gene_id "ENSRNOG00000007433"; gene_version "10"; transcript_id "ENSRNOT00000009778"; transcript_version "10"; exon_number "2"; gene_name "Cyb561"; gene_source "ensembl"; gene_biotype "protein_coding"; transcript_name "Cyb561-201"; transcript_source "ensembl"; transcript_biotype "protein_coding"; exon_id "ENSRNOE00000069158"; exon_version "3";
10	ensembl	CDS	91381802	91382013	0	-	1	gene_id "ENSRNOG00000007433"; gene_version "10"; transcript_id "ENSRNOT00000009778"; transcript_version "10"; exon_number "2"; gene_name "Cyb561"; gene_source "ensembl"; gene_biotype "protein_coding"; transcript_name "Cyb561-201"; transcript_source "ensembl"; transcript_biotype "protein_coding"; protein_id "ENSRNOP00000009778"; protein_version "7";
10	ensembl	exon	91381802	91382013	0	-	.	gene_id "ENSRNOG00000007433"; gene_version "10"; transcript_id "ENSRNOT00000161137"; transcript_version "1"; exon_number "3"; gene_name "Cyb561"; gene_source "ensembl"; gene_biotype "protein_coding"; transcript_name "Cyb561-202"; transcript_source "ensembl"; transcript_biotype "protein_coding"; exon_id "ENSRNOE00000069158"; exon_version "3"; tag "Ensembl_canonical";
10	ensembl	CDS	91381802	91382013	0	-	1	gene_id "ENSRNOG00000007433"; gene_version "10"; transcript_id "ENSRNOT00000161137"; transcript_version "1"; exon_number "3"; gene_name "Cyb561"; gene_source "ensembl"; gene_biotype "protein_coding"; transcript_name "Cyb561-202"; transcript_source "ensembl"; transcript_biotype "protein_coding"; protein_id "ENSRNOP00000107665"; protein_version "1"; tag "Ensembl_canonical";
10	ENSEMBL114_rn	exon	91381802	91382013	150.195864964902	-	.	gene_id "ENSRNOG00000007433"; transcript_id "ENSRNOG00000007433_tx_1"; exon_id "10_91381802_91382013_-"; exonnum "2"; txlen "2493";
10	ENSEMBL114_rn	exon	91381802	91382013	22.9028828395094	-	.	gene_id "ENSRNOG00000007433"; transcript_id "ENSRNOG00000007433_tx_3"; exon_id "10_91381802_91382013_-"; exonnum "3"; txlen "2703";
10	ENSEMBL114_rn	exon	91381802	91382013	0.0757783443551338	-	.	gene_id "ENSRNOG00000007433"; transcript_id "ENSRNOG00000007433_tx_4"; exon_id "10_91381802_91382013_-"; exonnum "5"; txlen "2872";
10	ensembl	CDS	91382119	91382300	0	-	0	gene_id "ENSRNOG00000007433"; gene_version "10"; transcript_id "ENSRNOT00000009778"; transcript_version "10"; exon_number "1"; gene_name "Cyb561"; gene_source "ensembl"; gene_biotype "protein_coding"; transcript_name "Cyb561-201"; transcript_source "ensembl"; transcript_biotype "protein_coding"; protein_id "ENSRNOP00000009778"; protein_version "7";
10	ensembl	exon	91382119	91382499	0	-	.	gene_id "ENSRNOG00000007433"; gene_version "10"; transcript_id "ENSRNOT00000009778"; transcript_version "10"; exon_number "1"; gene_name "Cyb561"; gene_source "ensembl"; gene_biotype "protein_coding"; transcript_name "Cyb561-201"; transcript_source "ensembl"; transcript_biotype "protein_coding"; exon_id "ENSRNOE00000768460"; exon_version "1";
10	ensembl	start_codon	91382298	91382300	0	-	0	gene_id "ENSRNOG00000007433"; gene_version "10"; transcript_id "ENSRNOT00000009778"; transcript_version "10"; exon_number "1"; gene_name "Cyb561"; gene_source "ensembl"; gene_biotype "protein_coding"; transcript_name "Cyb561-201"; transcript_source "ensembl"; transcript_biotype "protein_coding";
10	ensembl	five_prime_utr	91382301	91382499	0	-	.	gene_id "ENSRNOG00000007433"; gene_version "10"; transcript_id "ENSRNOT00000009778"; transcript_version "10"; gene_name "Cyb561"; gene_source "ensembl"; gene_biotype "protein_coding"; transcript_name "Cyb561-201"; transcript_source "ensembl"; transcript_biotype "protein_coding";
10	ensembl	exon	91384140	91384349	0	-	.	gene_id "ENSRNOG00000007433"; gene_version "10"; transcript_id "ENSRNOT00000161137"; transcript_version "1"; exon_number "2"; gene_name "Cyb561"; gene_source "ensembl"; gene_biotype "protein_coding"; transcript_name "Cyb561-202"; transcript_source "ensembl"; transcript_biotype "protein_coding"; exon_id "ENSRNOE00000816019"; exon_version "1"; tag "Ensembl_canonical";
10	ensembl	CDS	91384140	91384349	0	-	1	gene_id "ENSRNOG00000007433"; gene_version "10"; transcript_id "ENSRNOT00000161137"; transcript_version "1"; exon_number "2"; gene_name "Cyb561"; gene_source "ensembl"; gene_biotype "protein_coding"; transcript_name "Cyb561-202"; transcript_source "ensembl"; transcript_biotype "protein_coding"; protein_id "ENSRNOP00000107665"; protein_version "1"; tag "Ensembl_canonical";
10	ENSEMBL114_rn	exon	91384140	91384349	22.9028828395094	-	.	gene_id "ENSRNOG00000007433"; transcript_id "ENSRNOG00000007433_tx_3"; exon_id "10_91384140_91384349_-"; exonnum "2"; txlen "2703";
10	ENSEMBL114_rn	exon	91384140	91384349	0.0757783443551338	-	.	gene_id "ENSRNOG00000007433"; transcript_id "ENSRNOG00000007433_tx_4"; exon_id "10_91384140_91384349_-"; exonnum "4"; txlen "2872";
10	ensembl	CDS	91384849	91384898	0	-	0	gene_id "ENSRNOG00000007433"; gene_version "10"; transcript_id "ENSRNOT00000161137"; transcript_version "1"; exon_number "1"; gene_name "Cyb561"; gene_source "ensembl"; gene_biotype "protein_coding"; transcript_name "Cyb561-202"; transcript_source "ensembl"; transcript_biotype "protein_coding"; protein_id "ENSRNOP00000107665"; protein_version "1"; tag "Ensembl_canonical";
10	ensembl	exon	91384849	91385097	0	-	.	gene_id "ENSRNOG00000007433"; gene_version "10"; transcript_id "ENSRNOT00000161137"; transcript_version "1"; exon_number "1"; gene_name "Cyb561"; gene_source "ensembl"; gene_biotype "protein_coding"; transcript_name "Cyb561-202"; transcript_source "ensembl"; transcript_biotype "protein_coding"; exon_id "ENSRNOE00000708884"; exon_version "1"; tag "Ensembl_canonical";
10	ensembl	start_codon	91384896	91384898	0	-	0	gene_id "ENSRNOG00000007433"; gene_version "10"; transcript_id "ENSRNOT00000161137"; transcript_version "1"; exon_number "1"; gene_name "Cyb561"; gene_source "ensembl"; gene_biotype "protein_coding"; transcript_name "Cyb561-202"; transcript_source "ensembl"; transcript_biotype "protein_coding"; tag "Ensembl_canonical";
10	ensembl	five_prime_utr	91384899	91385097	0	-	.	gene_id "ENSRNOG00000007433"; gene_version "10"; transcript_id "ENSRNOT00000161137"; transcript_version "1"; gene_name "Cyb561"; gene_source "ensembl"; gene_biotype "protein_coding"; transcript_name "Cyb561-202"; transcript_source "ensembl"; transcript_biotype "protein_coding"; tag "Ensembl_canonical";
10	sraer114_mid	exon	91385325	91385370	0.0757783443551338	-	.	gene_id "ENSRNOG00000007433"; transcript_id "ENSRNOG00000007433_tx_4"; exon_id "10_91385325_91385370_-"; exonnum "3"; txlen "2872";
10	sraer114_mid	exon	91386209	91386331	0.0757783443551338	-	.	gene_id "ENSRNOG00000007433"; transcript_id "ENSRNOG00000007433_tx_4"; exon_id "10_91386209_91386331_-"; exonnum "2"; txlen "2872";
10	sraer114_ss	exon	91388418	91388456	150.195864964902	-	.	gene_id "ENSRNOG00000007433"; transcript_id "ENSRNOG00000007433_tx_1"; exon_id "10_91388418_91388456_-"; exonnum "1"; txlen "2493";
10	sraer114_ss	exon	91388418	91388456	22.9028828395094	-	.	gene_id "ENSRNOG00000007433"; transcript_id "ENSRNOG00000007433_tx_3"; exon_id "10_91388418_91388456_-"; exonnum "1"; txlen "2703";
10	sraer114_ss	exon	91388418	91388456	0.0757783443551338	-	.	gene_id "ENSRNOG00000007433"; transcript_id "ENSRNOG00000007433_tx_4"; exon_id "10_91388418_91388456_-"; exonnum "1"; txlen "2872";
10	ensembl	exon	91396225	91396305	0	-	.	gene_id "ENSRNOG00000087504"; gene_version "1"; transcript_id "ENSRNOT00000123899"; transcript_version "1"; exon_number "2"; gene_source "ensembl"; gene_biotype "lncRNA"; transcript_source "ensembl"; transcript_biotype "lncRNA"; exon_id "ENSRNOE00000813553"; exon_version "1"; tag "Ensembl_canonical";
10	ensembl	gene	91396225	91398859	0	-	.	gene_id "ENSRNOG00000087504"; gene_version "1"; gene_source "ensembl"; gene_biotype "lncRNA";
10	ensembl	transcript	91396225	91398859	0	-	.	gene_id "ENSRNOG00000087504"; gene_version "1"; transcript_id "ENSRNOT00000123899"; transcript_version "1"; gene_source "ensembl"; gene_biotype "lncRNA"; transcript_source "ensembl"; transcript_biotype "lncRNA"; tag "Ensembl_canonical";
10	ensembl	exon	91396442	91398859	0	-	.	gene_id "ENSRNOG00000087504"; gene_version "1"; transcript_id "ENSRNOT00000123899"; transcript_version "1"; exon_number "1"; gene_source "ensembl"; gene_biotype "lncRNA"; transcript_source "ensembl"; transcript_biotype "lncRNA"; exon_id "ENSRNOE00000742646"; exon_version "1"; tag "Ensembl_canonical";
10	ensembl	exon	91399884	91401509	0	-	.	gene_id "ENSRNOG00000083743"; gene_version "1"; transcript_id "ENSRNOT00000143400"; transcript_version "1"; exon_number "2"; gene_source "ensembl"; gene_biotype "lncRNA"; transcript_source "ensembl"; transcript_biotype "lncRNA"; exon_id "ENSRNOE00000736390"; exon_version "1"; tag "Ensembl_canonical";
10	ensembl	gene	91399884	91404058	0	-	.	gene_id "ENSRNOG00000083743"; gene_version "1"; gene_source "ensembl"; gene_biotype "lncRNA";
10	ensembl	transcript	91399884	91404058	0	-	.	gene_id "ENSRNOG00000083743"; gene_version "1"; transcript_id "ENSRNOT00000143400"; transcript_version "1"; gene_source "ensembl"; gene_biotype "lncRNA"; transcript_source "ensembl"; transcript_biotype "lncRNA"; tag "Ensembl_canonical";
10	ensembl	exon	91401534	91404058	0	-	.	gene_id "ENSRNOG00000083743"; gene_version "1"; transcript_id "ENSRNOT00000143400"; transcript_version "1"; exon_number "1"; gene_source "ensembl"; gene_biotype "lncRNA"; transcript_source "ensembl"; transcript_biotype "lncRNA"; exon_id "ENSRNOE00000714910"; exon_version "1"; tag "Ensembl_canonical";
10	sraer114_es	exon	91412221	91413564	1.51431012395147	-	.	gene_id "ENSRNOG00000083743"; transcript_id "ENSRNOG00000083743_tx_1"; exon_id "10_91412221_91413564_-"; exonnum "3"; txlen "1819";
10	sraer114_es	exon	91412221	91413564	0.531715905204987	-	.	gene_id "ENSRNOG00000083743"; transcript_id "ENSRNOG00000083743_tx_2"; exon_id "10_91412221_91413564_-"; exonnum "3"; txlen "1985";
10	sraer114_mid	exon	91414350	91414620	0.531715905204987	-	.	gene_id "ENSRNOG00000083743"; transcript_id "ENSRNOG00000083743_tx_2"; exon_id "10_91414350_91414620_-"; exonnum "2"; txlen "1985";
10	sraer114_mid	exon	91414516	91414620	1.51431012395147	-	.	gene_id "ENSRNOG00000083743"; transcript_id "ENSRNOG00000083743_tx_1"; exon_id "10_91414516_91414620_-"; exonnum "2"; txlen "1819";
10	sraer114_ss	exon	91416018	91416387	1.51431012395147	-	.	gene_id "ENSRNOG00000083743"; transcript_id "ENSRNOG00000083743_tx_1"; exon_id "10_91416018_91416387_-"; exonnum "1"; txlen "1819";
10	sraer114_ss	exon	91416018	91416387	0.531715905204987	-	.	gene_id "ENSRNOG00000083743"; transcript_id "ENSRNOG00000083743_tx_2"; exon_id "10_91416018_91416387_-"; exonnum "1"; txlen "1985";
10	sraer114_es	exon	91443043	91443557	2.6742738954627	-	.	gene_id "sraer114_gene_47382"; transcript_id "sraer114_gene_47382_tx_1"; exon_id "10_91443043_91443557_-"; exonnum "3"; txlen "699";
10	sraer114_es	exon	91443043	91443557	2.63338561182116	-	.	gene_id "sraer114_gene_47382"; transcript_id "sraer114_gene_47382_tx_2"; exon_id "10_91443043_91443557_-"; exonnum "4"; txlen "883";
10	sraer114_es	exon	91443043	91443557	1.91308217104145	-	.	gene_id "sraer114_gene_47382"; transcript_id "sraer114_gene_47382_tx_3"; exon_id "10_91443043_91443557_-"; exonnum "3"; txlen "735";
10	sraer114_es	exon	91443043	91443557	1.86061593355913	-	.	gene_id "sraer114_gene_47382"; transcript_id "sraer114_gene_47382_tx_4"; exon_id "10_91443043_91443557_-"; exonnum "4"; txlen "919";
10	sraer114_es	exon	91443043	91443557	0.165995086370068	-	.	gene_id "sraer114_gene_47382"; transcript_id "sraer114_gene_47382_tx_8"; exon_id "10_91443043_91443557_-"; exonnum "5"; txlen "940";
10	sraer114_es	exon	91443043	91443557	0.165995086370068	-	.	gene_id "sraer114_gene_47382"; transcript_id "sraer114_gene_47382_tx_9"; exon_id "10_91443043_91443557_-"; exonnum "5"; txlen "976";
10	sraer114_mid	exon	91444749	91444899	1.91308217104145	-	.	gene_id "sraer114_gene_47382"; transcript_id "sraer114_gene_47382_tx_3"; exon_id "10_91444749_91444899_-"; exonnum "2"; txlen "735";
10	sraer114_mid	exon	91444749	91444899	1.86061593355913	-	.	gene_id "sraer114_gene_47382"; transcript_id "sraer114_gene_47382_tx_4"; exon_id "10_91444749_91444899_-"; exonnum "3"; txlen "919";
10	sraer114_mid	exon	91444749	91444899	0.165995086370068	-	.	gene_id "sraer114_gene_47382"; transcript_id "sraer114_gene_47382_tx_9"; exon_id "10_91444749_91444899_-"; exonnum "4"; txlen "976";
10	sraer114_mid	exon	91444785	91444899	2.6742738954627	-	.	gene_id "sraer114_gene_47382"; transcript_id "sraer114_gene_47382_tx_1"; exon_id "10_91444785_91444899_-"; exonnum "2"; txlen "699";
10	sraer114_mid	exon	91444785	91444899	2.63338561182116	-	.	gene_id "sraer114_gene_47382"; transcript_id "sraer114_gene_47382_tx_2"; exon_id "10_91444785_91444899_-"; exonnum "3"; txlen "883";
10	sraer114_mid	exon	91444785	91444899	0.165995086370068	-	.	gene_id "sraer114_gene_47382"; transcript_id "sraer114_gene_47382_tx_8"; exon_id "10_91444785_91444899_-"; exonnum "4"; txlen "940";
10	sraer114_ss	exon	91445408	91445476	2.6742738954627	-	.	gene_id "sraer114_gene_47382"; transcript_id "sraer114_gene_47382_tx_1"; exon_id "10_91445408_91445476_-"; exonnum "1"; txlen "699";
10	sraer114_ss	exon	91445408	91445476	1.91308217104145	-	.	gene_id "sraer114_gene_47382"; transcript_id "sraer114_gene_47382_tx_3"; exon_id "10_91445408_91445476_-"; exonnum "1"; txlen "735";
10	sraer114_mid	exon	91446264	91446400	2.63338561182116	-	.	gene_id "sraer114_gene_47382"; transcript_id "sraer114_gene_47382_tx_2"; exon_id "10_91446264_91446400_-"; exonnum "2"; txlen "883";
10	sraer114_mid	exon	91446264	91446400	1.86061593355913	-	.	gene_id "sraer114_gene_47382"; transcript_id "sraer114_gene_47382_tx_4"; exon_id "10_91446264_91446400_-"; exonnum "2"; txlen "919";
10	sraer114_mid	exon	91446264	91446400	0.165995086370068	-	.	gene_id "sraer114_gene_47382"; transcript_id "sraer114_gene_47382_tx_8"; exon_id "10_91446264_91446400_-"; exonnum "3"; txlen "940";
10	sraer114_mid	exon	91446264	91446400	0.165995086370068	-	.	gene_id "sraer114_gene_47382"; transcript_id "sraer114_gene_47382_tx_9"; exon_id "10_91446264_91446400_-"; exonnum "3"; txlen "976";
10	sraer114_mid	exon	91448915	91448971	0.165995086370068	-	.	gene_id "sraer114_gene_47382"; transcript_id "sraer114_gene_47382_tx_8"; exon_id "10_91448915_91448971_-"; exonnum "2"; txlen "940";
10	sraer114_mid	exon	91448915	91448971	0.165995086370068	-	.	gene_id "sraer114_gene_47382"; transcript_id "sraer114_gene_47382_tx_9"; exon_id "10_91448915_91448971_-"; exonnum "2"; txlen "976";
10	sraer114_mid	exon	91449248	91449363	2.63338561182116	-	.	gene_id "sraer114_gene_47382"; transcript_id "sraer114_gene_47382_tx_2"; exon_id "10_91449248_91449363_-"; exonnum "1"; txlen "883";
10	sraer114_mid	exon	91449248	91449363	1.86061593355913	-	.	gene_id "sraer114_gene_47382"; transcript_id "sraer114_gene_47382_tx_4"; exon_id "10_91449248_91449363_-"; exonnum "1"; txlen "919";
10	sraer114_mid	exon	91449248	91449363	0.165995086370068	-	.	gene_id "sraer114_gene_47382"; transcript_id "sraer114_gene_47382_tx_8"; exon_id "10_91449248_91449363_-"; exonnum "1"; txlen "940";
10	sraer114_mid	exon	91449248	91449363	0.165995086370068	-	.	gene_id "sraer114_gene_47382"; transcript_id "sraer114_gene_47382_tx_9"; exon_id "10_91449248_91449363_-"; exonnum "1"; txlen "976";
10	sraer114_es	exon	91488642	91488880	0.78499518978949	-	.	gene_id "sraer114_gene_43268"; transcript_id "sraer114_gene_43268_tx_1"; exon_id "10_91488642_91488880_-"; exonnum "4"; txlen "540";
10	sraer114_mid	exon	91489304	91489430	0.78499518978949	-	.	gene_id "sraer114_gene_43268"; transcript_id "sraer114_gene_43268_tx_1"; exon_id "10_91489304_91489430_-"; exonnum "3"; txlen "540";
10	sraer114_mid	exon	91497603	91497710	0.78499518978949	-	.	gene_id "sraer114_gene_43268"; transcript_id "sraer114_gene_43268_tx_1"; exon_id "10_91497603_91497710_-"; exonnum "2"; txlen "540";
10	sraer114_ss	exon	91501033	91501098	0.78499518978949	-	.	gene_id "sraer114_gene_43268"; transcript_id "sraer114_gene_43268_tx_1"; exon_id "10_91501033_91501098_-"; exonnum "1"; txlen "540";
10	sraer114_es	exon	91503395	91503829	0.94855279271541	-	.	gene_id "sraer114_gene_49196"; transcript_id "sraer114_gene_49196_tx_1"; exon_id "10_91503395_91503829_-"; exonnum "2"; txlen "668";
10	sraer114_ss	exon	91508264	91508496	0.94855279271541	-	.	gene_id "sraer114_gene_49196"; transcript_id "sraer114_gene_49196_tx_1"; exon_id "10_91508264_91508496_-"; exonnum "1"; txlen "668";
10	ensembl	three_prime_utr	91590082	91590720	0	-	.	gene_id "ENSRNOG00000025448"; gene_version "8"; transcript_id "ENSRNOT00000116064"; transcript_version "2"; gene_name "Limd2"; gene_source "ensembl"; gene_biotype "protein_coding"; transcript_name "Limd2-201"; transcript_source "ensembl"; transcript_biotype "protein_coding"; tag "Ensembl_canonical";
10	ensembl	exon	91590082	91590880	0	-	.	gene_id "ENSRNOG00000025448"; gene_version "8"; transcript_id "ENSRNOT00000116064"; transcript_version "2"; exon_number "5"; gene_name "Limd2"; gene_source "ensembl"; gene_biotype "protein_coding"; transcript_name "Limd2-201"; transcript_source "ensembl"; transcript_biotype "protein_coding"; exon_id "ENSRNOE00000628479"; exon_version "2"; tag "Ensembl_canonical";
10	ENSEMBL114_rn	exon	91590082	91590880	1713.70637732825	-	.	gene_id "ENSRNOG00000025448"; transcript_id "ENSRNOG00000025448_tx_1"; exon_id "10_91590082_91590880_-"; exonnum "5"; txlen "1439";
10	ENSEMBL114_rn	exon	91590082	91590880	158.201719870682	-	.	gene_id "ENSRNOG00000025448"; transcript_id "ENSRNOG00000025448_tx_3"; exon_id "10_91590082_91590880_-"; exonnum "5"; txlen "1204";
10	ensembl	gene	91590082	91592439	0	-	.	gene_id "ENSRNOG00000025448"; gene_version "8"; gene_name "Limd2"; gene_source "ensembl"; gene_biotype "protein_coding";
10	ensembl	transcript	91590082	91592439	0	-	.	gene_id "ENSRNOG00000025448"; gene_version "8"; transcript_id "ENSRNOT00000116064"; transcript_version "2"; gene_name "Limd2"; gene_source "ensembl"; gene_biotype "protein_coding"; transcript_name "Limd2-201"; transcript_source "ensembl"; transcript_biotype "protein_coding"; tag "Ensembl_canonical";
10	ensembl	stop_codon	91590721	91590723	0	-	0	gene_id "ENSRNOG00000025448"; gene_version "8"; transcript_id "ENSRNOT00000116064"; transcript_version "2"; exon_number "5"; gene_name "Limd2"; gene_source "ensembl"; gene_biotype "protein_coding"; transcript_name "Limd2-201"; transcript_source "ensembl"; transcript_biotype "protein_coding"; tag "Ensembl_canonical";
10	ensembl	CDS	91590724	91590880	0	-	1	gene_id "ENSRNOG00000025448"; gene_version "8"; transcript_id "ENSRNOT00000116064"; transcript_version "2"; exon_number "5"; gene_name "Limd2"; gene_source "ensembl"; gene_biotype "protein_coding"; transcript_name "Limd2-201"; transcript_source "ensembl"; transcript_biotype "protein_coding"; protein_id "ENSRNOP00000078005"; protein_version "1"; tag "Ensembl_canonical";
10	ensembl	exon	91590969	91591108	0	-	.	gene_id "ENSRNOG00000025448"; gene_version "8"; transcript_id "ENSRNOT00000116064"; transcript_version "2"; exon_number "4"; gene_name "Limd2"; gene_source "ensembl"; gene_biotype "protein_coding"; transcript_name "Limd2-201"; transcript_source "ensembl"; transcript_biotype "protein_coding"; exon_id "ENSRNOE00000248599"; exon_version "1"; tag "Ensembl_canonical";
10	ensembl	CDS	91590969	91591108	0	-	0	gene_id "ENSRNOG00000025448"; gene_version "8"; transcript_id "ENSRNOT00000116064"; transcript_version "2"; exon_number "4"; gene_name "Limd2"; gene_source "ensembl"; gene_biotype "protein_coding"; transcript_name "Limd2-201"; transcript_source "ensembl"; transcript_biotype "protein_coding"; protein_id "ENSRNOP00000078005"; protein_version "1"; tag "Ensembl_canonical";
10	ENSEMBL114_rn	exon	91590969	91591108	1713.70637732825	-	.	gene_id "ENSRNOG00000025448"; transcript_id "ENSRNOG00000025448_tx_1"; exon_id "10_91590969_91591108_-"; exonnum "4"; txlen "1439";
10	ENSEMBL114_rn	exon	91590969	91591108	158.201719870682	-	.	gene_id "ENSRNOG00000025448"; transcript_id "ENSRNOG00000025448_tx_3"; exon_id "10_91590969_91591108_-"; exonnum "4"; txlen "1204";
10	ensembl	exon	91591193	91591233	0	-	.	gene_id "ENSRNOG00000025448"; gene_version "8"; transcript_id "ENSRNOT00000116064"; transcript_version "2"; exon_number "3"; gene_name "Limd2"; gene_source "ensembl"; gene_biotype "protein_coding"; transcript_name "Limd2-201"; transcript_source "ensembl"; transcript_biotype "protein_coding"; exon_id "ENSRNOE00000248612"; exon_version "3"; tag "Ensembl_canonical";
10	ensembl	CDS	91591193	91591233	0	-	2	gene_id "ENSRNOG00000025448"; gene_version "8"; transcript_id "ENSRNOT00000116064"; transcript_version "2"; exon_number "3"; gene_name "Limd2"; gene_source "ensembl"; gene_biotype "protein_coding"; transcript_name "Limd2-201"; transcript_source "ensembl"; transcript_biotype "protein_coding"; protein_id "ENSRNOP00000078005"; protein_version "1"; tag "Ensembl_canonical";
10	sraer114_mid	exon	91591193	91591237	1713.70637732825	-	.	gene_id "ENSRNOG00000025448"; transcript_id "ENSRNOG00000025448_tx_1"; exon_id "10_91591193_91591237_-"; exonnum "3"; txlen "1439";
10	sraer114_mid	exon	91591193	91591237	158.201719870682	-	.	gene_id "ENSRNOG00000025448"; transcript_id "ENSRNOG00000025448_tx_3"; exon_id "10_91591193_91591237_-"; exonnum "3"; txlen "1204";
10	ensembl	exon	91591377	91591471	0	-	.	gene_id "ENSRNOG00000025448"; gene_version "8"; transcript_id "ENSRNOT00000116064"; transcript_version "2"; exon_number "2"; gene_name "Limd2"; gene_source "ensembl"; gene_biotype "protein_coding"; transcript_name "Limd2-201"; transcript_source "ensembl"; transcript_biotype "protein_coding"; exon_id "ENSRNOE00000658579"; exon_version "1"; tag "Ensembl_canonical";
10	ensembl	CDS	91591377	91591471	0	-	1	gene_id "ENSRNOG00000025448"; gene_version "8"; transcript_id "ENSRNOT00000116064"; transcript_version "2"; exon_number "2"; gene_name "Limd2"; gene_source "ensembl"; gene_biotype "protein_coding"; transcript_name "Limd2-201"; transcript_source "ensembl"; transcript_biotype "protein_coding"; protein_id "ENSRNOP00000078005"; protein_version "1"; tag "Ensembl_canonical";
10	ENSEMBL114_rn	exon	91591377	91591471	1713.70637732825	-	.	gene_id "ENSRNOG00000025448"; transcript_id "ENSRNOG00000025448_tx_1"; exon_id "10_91591377_91591471_-"; exonnum "2"; txlen "1439";
10	ENSEMBL114_rn	exon	91591377	91591471	158.201719870682	-	.	gene_id "ENSRNOG00000025448"; transcript_id "ENSRNOG00000025448_tx_3"; exon_id "10_91591377_91591471_-"; exonnum "2"; txlen "1204";
10	ensembl	CDS	91592080	91592240	0	-	0	gene_id "ENSRNOG00000025448"; gene_version "8"; transcript_id "ENSRNOT00000116064"; transcript_version "2"; exon_number "1"; gene_name "Limd2"; gene_source "ensembl"; gene_biotype "protein_coding"; transcript_name "Limd2-201"; transcript_source "ensembl"; transcript_biotype "protein_coding"; protein_id "ENSRNOP00000078005"; protein_version "1"; tag "Ensembl_canonical";
10	ensembl	exon	91592080	91592439	0	-	.	gene_id "ENSRNOG00000025448"; gene_version "8"; transcript_id "ENSRNOT00000116064"; transcript_version "2"; exon_number "1"; gene_name "Limd2"; gene_source "ensembl"; gene_biotype "protein_coding"; transcript_name "Limd2-201"; transcript_source "ensembl"; transcript_biotype "protein_coding"; exon_id "ENSRNOE00000596061"; exon_version "2"; tag "Ensembl_canonical";
10	ENSEMBL114_rn	exon	91592080	91592439	1713.70637732825	-	.	gene_id "ENSRNOG00000025448"; transcript_id "ENSRNOG00000025448_tx_1"; exon_id "10_91592080_91592439_-"; exonnum "1"; txlen "1439";
10	ensembl	start_codon	91592238	91592240	0	-	0	gene_id "ENSRNOG00000025448"; gene_version "8"; transcript_id "ENSRNOT00000116064"; transcript_version "2"; exon_number "1"; gene_name "Limd2"; gene_source "ensembl"; gene_biotype "protein_coding"; transcript_name "Limd2-201"; transcript_source "ensembl"; transcript_biotype "protein_coding"; tag "Ensembl_canonical";
10	ensembl	five_prime_utr	91592241	91592439	0	-	.	gene_id "ENSRNOG00000025448"; gene_version "8"; transcript_id "ENSRNOT00000116064"; transcript_version "2"; gene_name "Limd2"; gene_source "ensembl"; gene_biotype "protein_coding"; transcript_name "Limd2-201"; transcript_source "ensembl"; transcript_biotype "protein_coding"; tag "Ensembl_canonical";
10	sraer114_ss	exon	91592401	91592525	158.201719870682	-	.	gene_id "ENSRNOG00000025448"; transcript_id "ENSRNOG00000025448_tx_3"; exon_id "10_91592401_91592525_-"; exonnum "1"; txlen "1204";
10	ensembl	three_prime_utr	91594419	91595419	0	-	.	gene_id "ENSRNOG00000008637"; gene_version "10"; transcript_id "ENSRNOT00000094696"; transcript_version "2"; gene_name "Strada"; gene_source "ensembl"; gene_biotype "protein_coding"; transcript_name "Strada-202"; transcript_source "ensembl"; transcript_biotype "protein_coding"; tag "Ensembl_canonical";
10	ensembl	exon	91594419	91595602	0	-	.	gene_id "ENSRNOG00000008637"; gene_version "10"; transcript_id "ENSRNOT00000094696"; transcript_version "2"; exon_number "13"; gene_name "Strada"; gene_source "ensembl"; gene_biotype "protein_coding"; transcript_name "Strada-202"; transcript_source "ensembl"; transcript_biotype "protein_coding"; exon_id "ENSRNOE00000484202"; exon_version "3"; tag "Ensembl_canonical";
10	ensembl	transcript	91594419	91623643	0	-	.	gene_id "ENSRNOG00000008637"; gene_version "10"; transcript_id "ENSRNOT00000094696"; transcript_version "2"; gene_name "Strada"; gene_source "ensembl"; gene_biotype "protein_coding"; transcript_name "Strada-202"; transcript_source "ensembl"; transcript_biotype "protein_coding"; tag "Ensembl_canonical";
10	ensembl	gene	91594419	91623691	0	-	.	gene_id "ENSRNOG00000008637"; gene_version "10"; gene_name "Strada"; gene_source "ensembl"; gene_biotype "protein_coding";
10	ensembl	three_prime_utr	91594648	91595369	0	-	.	gene_id "ENSRNOG00000008637"; gene_version "10"; transcript_id "ENSRNOT00000119526"; transcript_version "2"; gene_name "Strada"; gene_source "ensembl"; gene_biotype "protein_coding"; transcript_name "Strada-203"; transcript_source "ensembl"; transcript_biotype "protein_coding";
10	ensembl	three_prime_utr	91594648	91595369	0	-	.	gene_id "ENSRNOG00000008637"; gene_version "10"; transcript_id "ENSRNOT00000055125"; transcript_version "6"; gene_name "Strada"; gene_source "ensembl"; gene_biotype "protein_coding"; transcript_name "Strada-201"; transcript_source "ensembl"; transcript_biotype "protein_coding";
10	ensembl	exon	91594648	91595522	0	-	.	gene_id "ENSRNOG00000008637"; gene_version "10"; transcript_id "ENSRNOT00000119526"; transcript_version "2"; exon_number "10"; gene_name "Strada"; gene_source "ensembl"; gene_biotype "protein_coding"; transcript_name "Strada-203"; transcript_source "ensembl"; transcript_biotype "protein_coding"; exon_id "ENSRNOE00000741328"; exon_version "1";
10	ensembl	exon	91594648	91595522	0	-	.	gene_id "ENSRNOG00000008637"; gene_version "10"; transcript_id "ENSRNOT00000055125"; transcript_version "6"; exon_number "11"; gene_name "Strada"; gene_source "ensembl"; gene_biotype "protein_coding"; transcript_name "Strada-201"; transcript_source "ensembl"; transcript_biotype "protein_coding"; exon_id "ENSRNOE00000741328"; exon_version "1";
10	ensembl	transcript	91594648	91604546	0	-	.	gene_id "ENSRNOG00000008637"; gene_version "10"; transcript_id "ENSRNOT00000119526"; transcript_version "2"; gene_name "Strada"; gene_source "ensembl"; gene_biotype "protein_coding"; transcript_name "Strada-203"; transcript_source "ensembl"; transcript_biotype "protein_coding";
10	ensembl	transcript	91594648	91623691	0	-	.	gene_id "ENSRNOG00000008637"; gene_version "10"; transcript_id "ENSRNOT00000055125"; transcript_version "6"; gene_name "Strada"; gene_source "ensembl"; gene_biotype "protein_coding"; transcript_name "Strada-201"; transcript_source "ensembl"; transcript_biotype "protein_coding";
10	ensembl	stop_codon	91595370	91595372	0	-	0	gene_id "ENSRNOG00000008637"; gene_version "10"; transcript_id "ENSRNOT00000119526"; transcript_version "2"; exon_number "10"; gene_name "Strada"; gene_source "ensembl"; gene_biotype "protein_coding"; transcript_name "Strada-203"; transcript_source "ensembl"; transcript_biotype "protein_coding";
10	ensembl	stop_codon	91595370	91595372	0	-	0	gene_id "ENSRNOG00000008637"; gene_version "10"; transcript_id "ENSRNOT00000055125"; transcript_version "6"; exon_number "11"; gene_name "Strada"; gene_source "ensembl"; gene_biotype "protein_coding"; transcript_name "Strada-201"; transcript_source "ensembl"; transcript_biotype "protein_coding";
10	ensembl	CDS	91595373	91595522	0	-	0	gene_id "ENSRNOG00000008637"; gene_version "10"; transcript_id "ENSRNOT00000119526"; transcript_version "2"; exon_number "10"; gene_name "Strada"; gene_source "ensembl"; gene_biotype "protein_coding"; transcript_name "Strada-203"; transcript_source "ensembl"; transcript_biotype "protein_coding"; protein_id "ENSRNOP00000081722"; protein_version "1";
10	ensembl	CDS	91595373	91595522	0	-	0	gene_id "ENSRNOG00000008637"; gene_version "10"; transcript_id "ENSRNOT00000055125"; transcript_version "6"; exon_number "11"; gene_name "Strada"; gene_source "ensembl"; gene_biotype "protein_coding"; transcript_name "Strada-201"; transcript_source "ensembl"; transcript_biotype "protein_coding"; protein_id "ENSRNOP00000051998"; protein_version "5";
10	ensembl	stop_codon	91595420	91595422	0	-	0	gene_id "ENSRNOG00000008637"; gene_version "10"; transcript_id "ENSRNOT00000094696"; transcript_version "2"; exon_number "13"; gene_name "Strada"; gene_source "ensembl"; gene_biotype "protein_coding"; transcript_name "Strada-202"; transcript_source "ensembl"; transcript_biotype "protein_coding"; tag "Ensembl_canonical";
10	ensembl	CDS	91595423	91595602	0	-	0	gene_id "ENSRNOG00000008637"; gene_version "10"; transcript_id "ENSRNOT00000094696"; transcript_version "2"; exon_number "13"; gene_name "Strada"; gene_source "ensembl"; gene_biotype "protein_coding"; transcript_name "Strada-202"; transcript_source "ensembl"; transcript_biotype "protein_coding"; protein_id "ENSRNOP00000094426"; protein_version "2"; tag "Ensembl_canonical";
10	ensembl	exon	91595752	91595794	0	-	.	gene_id "ENSRNOG00000008637"; gene_version "10"; transcript_id "ENSRNOT00000119526"; transcript_version "2"; exon_number "9"; gene_name "Strada"; gene_source "ensembl"; gene_biotype "protein_coding"; transcript_name "Strada-203"; transcript_source "ensembl"; transcript_biotype "protein_coding"; exon_id "ENSRNOE00000464769"; exon_version "1";
10	ensembl	CDS	91595752	91595794	0	-	1	gene_id "ENSRNOG00000008637"; gene_version "10"; transcript_id "ENSRNOT00000119526"; transcript_version "2"; exon_number "9"; gene_name "Strada"; gene_source "ensembl"; gene_biotype "protein_coding"; transcript_name "Strada-203"; transcript_source "ensembl"; transcript_biotype "protein_coding"; protein_id "ENSRNOP00000081722"; protein_version "1";
10	ensembl	exon	91595752	91595794	0	-	.	gene_id "ENSRNOG00000008637"; gene_version "10"; transcript_id "ENSRNOT00000055125"; transcript_version "6"; exon_number "10"; gene_name "Strada"; gene_source "ensembl"; gene_biotype "protein_coding"; transcript_name "Strada-201"; transcript_source "ensembl"; transcript_biotype "protein_coding"; exon_id "ENSRNOE00000464769"; exon_version "1";
10	ensembl	CDS	91595752	91595794	0	-	1	gene_id "ENSRNOG00000008637"; gene_version "10"; transcript_id "ENSRNOT00000055125"; transcript_version "6"; exon_number "10"; gene_name "Strada"; gene_source "ensembl"; gene_biotype "protein_coding"; transcript_name "Strada-201"; transcript_source "ensembl"; transcript_biotype "protein_coding"; protein_id "ENSRNOP00000051998"; protein_version "5";
10	ensembl	exon	91595752	91595794	0	-	.	gene_id "ENSRNOG00000008637"; gene_version "10"; transcript_id "ENSRNOT00000094696"; transcript_version "2"; exon_number "12"; gene_name "Strada"; gene_source "ensembl"; gene_biotype "protein_coding"; transcript_name "Strada-202"; transcript_source "ensembl"; transcript_biotype "protein_coding"; exon_id "ENSRNOE00000464769"; exon_version "1"; tag "Ensembl_canonical";
10	ensembl	CDS	91595752	91595794	0	-	1	gene_id "ENSRNOG00000008637"; gene_version "10"; transcript_id "ENSRNOT00000094696"; transcript_version "2"; exon_number "12"; gene_name "Strada"; gene_source "ensembl"; gene_biotype "protein_coding"; transcript_name "Strada-202"; transcript_source "ensembl"; transcript_biotype "protein_coding"; protein_id "ENSRNOP00000094426"; protein_version "2"; tag "Ensembl_canonical";
10	ensembl	exon	91596206	91596447	0	-	.	gene_id "ENSRNOG00000008637"; gene_version "10"; transcript_id "ENSRNOT00000119526"; transcript_version "2"; exon_number "8"; gene_name "Strada"; gene_source "ensembl"; gene_biotype "protein_coding"; transcript_name "Strada-203"; transcript_source "ensembl"; transcript_biotype "protein_coding"; exon_id "ENSRNOE00000479424"; exon_version "1";
10	ensembl	CDS	91596206	91596447	0	-	0	gene_id "ENSRNOG00000008637"; gene_version "10"; transcript_id "ENSRNOT00000119526"; transcript_version "2"; exon_number "8"; gene_name "Strada"; gene_source "ensembl"; gene_biotype "protein_coding"; transcript_name "Strada-203"; transcript_source "ensembl"; transcript_biotype "protein_coding"; protein_id "ENSRNOP00000081722"; protein_version "1";
10	ensembl	exon	91596206	91596447	0	-	.	gene_id "ENSRNOG00000008637"; gene_version "10"; transcript_id "ENSRNOT00000055125"; transcript_version "6"; exon_number "9"; gene_name "Strada"; gene_source "ensembl"; gene_biotype "protein_coding"; transcript_name "Strada-201"; transcript_source "ensembl"; transcript_biotype "protein_coding"; exon_id "ENSRNOE00000479424"; exon_version "1";
10	ensembl	CDS	91596206	91596447	0	-	0	gene_id "ENSRNOG00000008637"; gene_version "10"; transcript_id "ENSRNOT00000055125"; transcript_version "6"; exon_number "9"; gene_name "Strada"; gene_source "ensembl"; gene_biotype "protein_coding"; transcript_name "Strada-201"; transcript_source "ensembl"; transcript_biotype "protein_coding"; protein_id "ENSRNOP00000051998"; protein_version "5";
10	ensembl	exon	91596206	91596447	0	-	.	gene_id "ENSRNOG00000008637"; gene_version "10"; transcript_id "ENSRNOT00000094696"; transcript_version "2"; exon_number "11"; gene_name "Strada"; gene_source "ensembl"; gene_biotype "protein_coding"; transcript_name "Strada-202"; transcript_source "ensembl"; transcript_biotype "protein_coding"; exon_id "ENSRNOE00000479424"; exon_version "1"; tag "Ensembl_canonical";
10	ensembl	CDS	91596206	91596447	0	-	0	gene_id "ENSRNOG00000008637"; gene_version "10"; transcript_id "ENSRNOT00000094696"; transcript_version "2"; exon_number "11"; gene_name "Strada"; gene_source "ensembl"; gene_biotype "protein_coding"; transcript_name "Strada-202"; transcript_source "ensembl"; transcript_biotype "protein_coding"; protein_id "ENSRNOP00000094426"; protein_version "2"; tag "Ensembl_canonical";
10	ensembl	exon	91598968	91599072	0	-	.	gene_id "ENSRNOG00000008637"; gene_version "10"; transcript_id "ENSRNOT00000119526"; transcript_version "2"; exon_number "7"; gene_name "Strada"; gene_source "ensembl"; gene_biotype "protein_coding"; transcript_name "Strada-203"; transcript_source "ensembl"; transcript_biotype "protein_coding"; exon_id "ENSRNOE00000506102"; exon_version "1";
10	ensembl	CDS	91598968	91599072	0	-	0	gene_id "ENSRNOG00000008637"; gene_version "10"; transcript_id "ENSRNOT00000119526"; transcript_version "2"; exon_number "7"; gene_name "Strada"; gene_source "ensembl"; gene_biotype "protein_coding"; transcript_name "Strada-203"; transcript_source "ensembl"; transcript_biotype "protein_coding"; protein_id "ENSRNOP00000081722"; protein_version "1";
10	ensembl	exon	91598968	91599072	0	-	.	gene_id "ENSRNOG00000008637"; gene_version "10"; transcript_id "ENSRNOT00000055125"; transcript_version "6"; exon_number "8"; gene_name "Strada"; gene_source "ensembl"; gene_biotype "protein_coding"; transcript_name "Strada-201"; transcript_source "ensembl"; transcript_biotype "protein_coding"; exon_id "ENSRNOE00000506102"; exon_version "1";
10	ensembl	CDS	91598968	91599072	0	-	0	gene_id "ENSRNOG00000008637"; gene_version "10"; transcript_id "ENSRNOT00000055125"; transcript_version "6"; exon_number "8"; gene_name "Strada"; gene_source "ensembl"; gene_biotype "protein_coding"; transcript_name "Strada-201"; transcript_source "ensembl"; transcript_biotype "protein_coding"; protein_id "ENSRNOP00000051998"; protein_version "5";
10	ensembl	exon	91598968	91599072	0	-	.	gene_id "ENSRNOG00000008637"; gene_version "10"; transcript_id "ENSRNOT00000094696"; transcript_version "2"; exon_number "10"; gene_name "Strada"; gene_source "ensembl"; gene_biotype "protein_coding"; transcript_name "Strada-202"; transcript_source "ensembl"; transcript_biotype "protein_coding"; exon_id "ENSRNOE00000506102"; exon_version "1"; tag "Ensembl_canonical";
10	ensembl	CDS	91598968	91599072	0	-	0	gene_id "ENSRNOG00000008637"; gene_version "10"; transcript_id "ENSRNOT00000094696"; transcript_version "2"; exon_number "10"; gene_name "Strada"; gene_source "ensembl"; gene_biotype "protein_coding"; transcript_name "Strada-202"; transcript_source "ensembl"; transcript_biotype "protein_coding"; protein_id "ENSRNOP00000094426"; protein_version "2"; tag "Ensembl_canonical";
10	ensembl	exon	91599526	91599697	0	-	.	gene_id "ENSRNOG00000008637"; gene_version "10"; transcript_id "ENSRNOT00000119526"; transcript_version "2"; exon_number "6"; gene_name "Strada"; gene_source "ensembl"; gene_biotype "protein_coding"; transcript_name "Strada-203"; transcript_source "ensembl"; transcript_biotype "protein_coding"; exon_id "ENSRNOE00000469788"; exon_version "1";
10	ensembl	CDS	91599526	91599697	0	-	1	gene_id "ENSRNOG00000008637"; gene_version "10"; transcript_id "ENSRNOT00000119526"; transcript_version "2"; exon_number "6"; gene_name "Strada"; gene_source "ensembl"; gene_biotype "protein_coding"; transcript_name "Strada-203"; transcript_source "ensembl"; transcript_biotype "protein_coding"; protein_id "ENSRNOP00000081722"; protein_version "1";
10	ensembl	exon	91599526	91599697	0	-	.	gene_id "ENSRNOG00000008637"; gene_version "10"; transcript_id "ENSRNOT00000055125"; transcript_version "6"; exon_number "7"; gene_name "Strada"; gene_source "ensembl"; gene_biotype "protein_coding"; transcript_name "Strada-201"; transcript_source "ensembl"; transcript_biotype "protein_coding"; exon_id "ENSRNOE00000469788"; exon_version "1";
10	ensembl	CDS	91599526	91599697	0	-	1	gene_id "ENSRNOG00000008637"; gene_version "10"; transcript_id "ENSRNOT00000055125"; transcript_version "6"; exon_number "7"; gene_name "Strada"; gene_source "ensembl"; gene_biotype "protein_coding"; transcript_name "Strada-201"; transcript_source "ensembl"; transcript_biotype "protein_coding"; protein_id "ENSRNOP00000051998"; protein_version "5";
10	ensembl	exon	91599526	91599697	0	-	.	gene_id "ENSRNOG00000008637"; gene_version "10"; transcript_id "ENSRNOT00000094696"; transcript_version "2"; exon_number "9"; gene_name "Strada"; gene_source "ensembl"; gene_biotype "protein_coding"; transcript_name "Strada-202"; transcript_source "ensembl"; transcript_biotype "protein_coding"; exon_id "ENSRNOE00000469788"; exon_version "1"; tag "Ensembl_canonical";
10	ensembl	CDS	91599526	91599697	0	-	1	gene_id "ENSRNOG00000008637"; gene_version "10"; transcript_id "ENSRNOT00000094696"; transcript_version "2"; exon_number "9"; gene_name "Strada"; gene_source "ensembl"; gene_biotype "protein_coding"; transcript_name "Strada-202"; transcript_source "ensembl"; transcript_biotype "protein_coding"; protein_id "ENSRNOP00000094426"; protein_version "2"; tag "Ensembl_canonical";
10	ensembl	exon	91602214	91602337	0	-	.	gene_id "ENSRNOG00000008637"; gene_version "10"; transcript_id "ENSRNOT00000119526"; transcript_version "2"; exon_number "5"; gene_name "Strada"; gene_source "ensembl"; gene_biotype "protein_coding"; transcript_name "Strada-203"; transcript_source "ensembl"; transcript_biotype "protein_coding"; exon_id "ENSRNOE00000081624"; exon_version "1";
10	ensembl	CDS	91602214	91602337	0	-	2	gene_id "ENSRNOG00000008637"; gene_version "10"; transcript_id "ENSRNOT00000119526"; transcript_version "2"; exon_number "5"; gene_name "Strada"; gene_source "ensembl"; gene_biotype "protein_coding"; transcript_name "Strada-203"; transcript_source "ensembl"; transcript_biotype "protein_coding"; protein_id "ENSRNOP00000081722"; protein_version "1";
10	ensembl	exon	91602214	91602337	0	-	.	gene_id "ENSRNOG00000008637"; gene_version "10"; transcript_id "ENSRNOT00000055125"; transcript_version "6"; exon_number "6"; gene_name "Strada"; gene_source "ensembl"; gene_biotype "protein_coding"; transcript_name "Strada-201"; transcript_source "ensembl"; transcript_biotype "protein_coding"; exon_id "ENSRNOE00000081624"; exon_version "1";
10	ensembl	CDS	91602214	91602337	0	-	2	gene_id "ENSRNOG00000008637"; gene_version "10"; transcript_id "ENSRNOT00000055125"; transcript_version "6"; exon_number "6"; gene_name "Strada"; gene_source "ensembl"; gene_biotype "protein_coding"; transcript_name "Strada-201"; transcript_source "ensembl"; transcript_biotype "protein_coding"; protein_id "ENSRNOP00000051998"; protein_version "5";
10	ensembl	exon	91602214	91602337	0	-	.	gene_id "ENSRNOG00000008637"; gene_version "10"; transcript_id "ENSRNOT00000094696"; transcript_version "2"; exon_number "8"; gene_name "Strada"; gene_source "ensembl"; gene_biotype "protein_coding"; transcript_name "Strada-202"; transcript_source "ensembl"; transcript_biotype "protein_coding"; exon_id "ENSRNOE00000081624"; exon_version "1"; tag "Ensembl_canonical";
10	ensembl	CDS	91602214	91602337	0	-	2	gene_id "ENSRNOG00000008637"; gene_version "10"; transcript_id "ENSRNOT00000094696"; transcript_version "2"; exon_number "8"; gene_name "Strada"; gene_source "ensembl"; gene_biotype "protein_coding"; transcript_name "Strada-202"; transcript_source "ensembl"; transcript_biotype "protein_coding"; protein_id "ENSRNOP00000094426"; protein_version "2"; tag "Ensembl_canonical";
10	ensembl	exon	91602415	91602523	0	-	.	gene_id "ENSRNOG00000008637"; gene_version "10"; transcript_id "ENSRNOT00000119526"; transcript_version "2"; exon_number "4"; gene_name "Strada"; gene_source "ensembl"; gene_biotype "protein_coding"; transcript_name "Strada-203"; transcript_source "ensembl"; transcript_biotype "protein_coding"; exon_id "ENSRNOE00000081457"; exon_version "1";
10	ensembl	CDS	91602415	91602523	0	-	0	gene_id "ENSRNOG00000008637"; gene_version "10"; transcript_id "ENSRNOT00000119526"; transcript_version "2"; exon_number "4"; gene_name "Strada"; gene_source "ensembl"; gene_biotype "protein_coding"; transcript_name "Strada-203"; transcript_source "ensembl"; transcript_biotype "protein_coding"; protein_id "ENSRNOP00000081722"; protein_version "1";
10	ensembl	exon	91602415	91602523	0	-	.	gene_id "ENSRNOG00000008637"; gene_version "10"; transcript_id "ENSRNOT00000055125"; transcript_version "6"; exon_number "5"; gene_name "Strada"; gene_source "ensembl"; gene_biotype "protein_coding"; transcript_name "Strada-201"; transcript_source "ensembl"; transcript_biotype "protein_coding"; exon_id "ENSRNOE00000081457"; exon_version "1";
10	ensembl	CDS	91602415	91602523	0	-	0	gene_id "ENSRNOG00000008637"; gene_version "10"; transcript_id "ENSRNOT00000055125"; transcript_version "6"; exon_number "5"; gene_name "Strada"; gene_source "ensembl"; gene_biotype "protein_coding"; transcript_name "Strada-201"; transcript_source "ensembl"; transcript_biotype "protein_coding"; protein_id "ENSRNOP00000051998"; protein_version "5";
10	ensembl	exon	91602415	91602523	0	-	.	gene_id "ENSRNOG00000008637"; gene_version "10"; transcript_id "ENSRNOT00000094696"; transcript_version "2"; exon_number "7"; gene_name "Strada"; gene_source "ensembl"; gene_biotype "protein_coding"; transcript_name "Strada-202"; transcript_source "ensembl"; transcript_biotype "protein_coding"; exon_id "ENSRNOE00000081457"; exon_version "1"; tag "Ensembl_canonical";
10	ensembl	CDS	91602415	91602523	0	-	0	gene_id "ENSRNOG00000008637"; gene_version "10"; transcript_id "ENSRNOT00000094696"; transcript_version "2"; exon_number "7"; gene_name "Strada"; gene_source "ensembl"; gene_biotype "protein_coding"; transcript_name "Strada-202"; transcript_source "ensembl"; transcript_biotype "protein_coding"; protein_id "ENSRNOP00000094426"; protein_version "2"; tag "Ensembl_canonical";
10	ensembl	exon	91603534	91603655	0	-	.	gene_id "ENSRNOG00000008637"; gene_version "10"; transcript_id "ENSRNOT00000119526"; transcript_version "2"; exon_number "3"; gene_name "Strada"; gene_source "ensembl"; gene_biotype "protein_coding"; transcript_name "Strada-203"; transcript_source "ensembl"; transcript_biotype "protein_coding"; exon_id "ENSRNOE00000081272"; exon_version "1";
10	ensembl	CDS	91603534	91603655	0	-	2	gene_id "ENSRNOG00000008637"; gene_version "10"; transcript_id "ENSRNOT00000119526"; transcript_version "2"; exon_number "3"; gene_name "Strada"; gene_source "ensembl"; gene_biotype "protein_coding"; transcript_name "Strada-203"; transcript_source "ensembl"; transcript_biotype "protein_coding"; protein_id "ENSRNOP00000081722"; protein_version "1";
10	ensembl	exon	91603534	91603655	0	-	.	gene_id "ENSRNOG00000008637"; gene_version "10"; transcript_id "ENSRNOT00000055125"; transcript_version "6"; exon_number "4"; gene_name "Strada"; gene_source "ensembl"; gene_biotype "protein_coding"; transcript_name "Strada-201"; transcript_source "ensembl"; transcript_biotype "protein_coding"; exon_id "ENSRNOE00000081272"; exon_version "1";
10	ensembl	CDS	91603534	91603655	0	-	2	gene_id "ENSRNOG00000008637"; gene_version "10"; transcript_id "ENSRNOT00000055125"; transcript_version "6"; exon_number "4"; gene_name "Strada"; gene_source "ensembl"; gene_biotype "protein_coding"; transcript_name "Strada-201"; transcript_source "ensembl"; transcript_biotype "protein_coding"; protein_id "ENSRNOP00000051998"; protein_version "5";
10	ensembl	exon	91603534	91603655	0	-	.	gene_id "ENSRNOG00000008637"; gene_version "10"; transcript_id "ENSRNOT00000094696"; transcript_version "2"; exon_number "6"; gene_name "Strada"; gene_source "ensembl"; gene_biotype "protein_coding"; transcript_name "Strada-202"; transcript_source "ensembl"; transcript_biotype "protein_coding"; exon_id "ENSRNOE00000081272"; exon_version "1"; tag "Ensembl_canonical";
10	ensembl	CDS	91603534	91603655	0	-	2	gene_id "ENSRNOG00000008637"; gene_version "10"; transcript_id "ENSRNOT00000094696"; transcript_version "2"; exon_number "6"; gene_name "Strada"; gene_source "ensembl"; gene_biotype "protein_coding"; transcript_name "Strada-202"; transcript_source "ensembl"; transcript_biotype "protein_coding"; protein_id "ENSRNOP00000094426"; protein_version "2"; tag "Ensembl_canonical";
10	ensembl	exon	91603951	91604053	0	-	.	gene_id "ENSRNOG00000008637"; gene_version "10"; transcript_id "ENSRNOT00000119526"; transcript_version "2"; exon_number "2"; gene_name "Strada"; gene_source "ensembl"; gene_biotype "protein_coding"; transcript_name "Strada-203"; transcript_source "ensembl"; transcript_biotype "protein_coding"; exon_id "ENSRNOE00000499350"; exon_version "1";
10	ensembl	CDS	91603951	91604053	0	-	0	gene_id "ENSRNOG00000008637"; gene_version "10"; transcript_id "ENSRNOT00000119526"; transcript_version "2"; exon_number "2"; gene_name "Strada"; gene_source "ensembl"; gene_biotype "protein_coding"; transcript_name "Strada-203"; transcript_source "ensembl"; transcript_biotype "protein_coding"; protein_id "ENSRNOP00000081722"; protein_version "1";
10	ensembl	exon	91603951	91604053	0	-	.	gene_id "ENSRNOG00000008637"; gene_version "10"; transcript_id "ENSRNOT00000055125"; transcript_version "6"; exon_number "3"; gene_name "Strada"; gene_source "ensembl"; gene_biotype "protein_coding"; transcript_name "Strada-201"; transcript_source "ensembl"; transcript_biotype "protein_coding"; exon_id "ENSRNOE00000499350"; exon_version "1";
10	ensembl	CDS	91603951	91604053	0	-	0	gene_id "ENSRNOG00000008637"; gene_version "10"; transcript_id "ENSRNOT00000055125"; transcript_version "6"; exon_number "3"; gene_name "Strada"; gene_source "ensembl"; gene_biotype "protein_coding"; transcript_name "Strada-201"; transcript_source "ensembl"; transcript_biotype "protein_coding"; protein_id "ENSRNOP00000051998"; protein_version "5";
10	ensembl	exon	91603951	91604053	0	-	.	gene_id "ENSRNOG00000008637"; gene_version "10"; transcript_id "ENSRNOT00000094696"; transcript_version "2"; exon_number "5"; gene_name "Strada"; gene_source "ensembl"; gene_biotype "protein_coding"; transcript_name "Strada-202"; transcript_source "ensembl"; transcript_biotype "protein_coding"; exon_id "ENSRNOE00000499350"; exon_version "1"; tag "Ensembl_canonical";
10	ensembl	CDS	91603951	91604053	0	-	0	gene_id "ENSRNOG00000008637"; gene_version "10"; transcript_id "ENSRNOT00000094696"; transcript_version "2"; exon_number "5"; gene_name "Strada"; gene_source "ensembl"; gene_biotype "protein_coding"; transcript_name "Strada-202"; transcript_source "ensembl"; transcript_biotype "protein_coding"; protein_id "ENSRNOP00000094426"; protein_version "2"; tag "Ensembl_canonical";
10	ensembl	exon	91604517	91604546	0	-	.	gene_id "ENSRNOG00000008637"; gene_version "10"; transcript_id "ENSRNOT00000119526"; transcript_version "2"; exon_number "1"; gene_name "Strada"; gene_source "ensembl"; gene_biotype "protein_coding"; transcript_name "Strada-203"; transcript_source "ensembl"; transcript_biotype "protein_coding"; exon_id "ENSRNOE00000626775"; exon_version "1";
10	ensembl	CDS	91604517	91604546	0	-	0	gene_id "ENSRNOG00000008637"; gene_version "10"; transcript_id "ENSRNOT00000119526"; transcript_version "2"; exon_number "1"; gene_name "Strada"; gene_source "ensembl"; gene_biotype "protein_coding"; transcript_name "Strada-203"; transcript_source "ensembl"; transcript_biotype "protein_coding"; protein_id "ENSRNOP00000081722"; protein_version "1";
10	ensembl	start_codon	91604544	91604546	0	-	0	gene_id "ENSRNOG00000008637"; gene_version "10"; transcript_id "ENSRNOT00000119526"; transcript_version "2"; exon_number "1"; gene_name "Strada"; gene_source "ensembl"; gene_biotype "protein_coding"; transcript_name "Strada-203"; transcript_source "ensembl"; transcript_biotype "protein_coding";
10	ensembl	exon	91611075	91611103	0	-	.	gene_id "ENSRNOG00000008637"; gene_version "10"; transcript_id "ENSRNOT00000094696"; transcript_version "2"; exon_number "4"; gene_name "Strada"; gene_source "ensembl"; gene_biotype "protein_coding"; transcript_name "Strada-202"; transcript_source "ensembl"; transcript_biotype "protein_coding"; exon_id "ENSRNOE00000654103"; exon_version "1"; tag "Ensembl_canonical";
10	ensembl	CDS	91611075	91611103	0	-	2	gene_id "ENSRNOG00000008637"; gene_version "10"; transcript_id "ENSRNOT00000094696"; transcript_version "2"; exon_number "4"; gene_name "Strada"; gene_source "ensembl"; gene_biotype "protein_coding"; transcript_name "Strada-202"; transcript_source "ensembl"; transcript_biotype "protein_coding"; protein_id "ENSRNOP00000094426"; protein_version "2"; tag "Ensembl_canonical";
10	ensembl	exon	91614708	91614765	0	-	.	gene_id "ENSRNOG00000008637"; gene_version "10"; transcript_id "ENSRNOT00000094696"; transcript_version "2"; exon_number "3"; gene_name "Strada"; gene_source "ensembl"; gene_biotype "protein_coding"; transcript_name "Strada-202"; transcript_source "ensembl"; transcript_biotype "protein_coding"; exon_id "ENSRNOE00000624507"; exon_version "1"; tag "Ensembl_canonical";
10	ensembl	CDS	91614708	91614765	0	-	0	gene_id "ENSRNOG00000008637"; gene_version "10"; transcript_id "ENSRNOT00000094696"; transcript_version "2"; exon_number "3"; gene_name "Strada"; gene_source "ensembl"; gene_biotype "protein_coding"; transcript_name "Strada-202"; transcript_source "ensembl"; transcript_biotype "protein_coding"; protein_id "ENSRNOP00000094426"; protein_version "2"; tag "Ensembl_canonical";
10	ensembl	gene	91616642	91616789	0	-	.	gene_id "ENSRNOG00000052554"; gene_version "3"; gene_name "U1"; gene_source "ensembl"; gene_biotype "snRNA";
10	ensembl	transcript	91616642	91616789	0	-	.	gene_id "ENSRNOG00000052554"; gene_version "3"; transcript_id "ENSRNOT00000083761"; transcript_version "3"; gene_name "U1"; gene_source "ensembl"; gene_biotype "snRNA"; transcript_name "U1.7-201"; transcript_source "ensembl"; transcript_biotype "snRNA"; tag "Ensembl_canonical";
10	ensembl	exon	91616642	91616789	0	-	.	gene_id "ENSRNOG00000052554"; gene_version "3"; transcript_id "ENSRNOT00000083761"; transcript_version "3"; exon_number "1"; gene_name "U1"; gene_source "ensembl"; gene_biotype "snRNA"; transcript_name "U1.7-201"; transcript_source "ensembl"; transcript_biotype "snRNA"; exon_id "ENSRNOE00000524299"; exon_version "1"; tag "Ensembl_canonical";
10	ensembl	CDS	91617289	91617324	0	-	0	gene_id "ENSRNOG00000008637"; gene_version "10"; transcript_id "ENSRNOT00000055125"; transcript_version "6"; exon_number "2"; gene_name "Strada"; gene_source "ensembl"; gene_biotype "protein_coding"; transcript_name "Strada-201"; transcript_source "ensembl"; transcript_biotype "protein_coding"; protein_id "ENSRNOP00000051998"; protein_version "5";
10	ensembl	CDS	91617289	91617324	0	-	0	gene_id "ENSRNOG00000008637"; gene_version "10"; transcript_id "ENSRNOT00000094696"; transcript_version "2"; exon_number "2"; gene_name "Strada"; gene_source "ensembl"; gene_biotype "protein_coding"; transcript_name "Strada-202"; transcript_source "ensembl"; transcript_biotype "protein_coding"; protein_id "ENSRNOP00000094426"; protein_version "2"; tag "Ensembl_canonical";
10	ensembl	exon	91617289	91617368	0	-	.	gene_id "ENSRNOG00000008637"; gene_version "10"; transcript_id "ENSRNOT00000055125"; transcript_version "6"; exon_number "2"; gene_name "Strada"; gene_source "ensembl"; gene_biotype "protein_coding"; transcript_name "Strada-201"; transcript_source "ensembl"; transcript_biotype "protein_coding"; exon_id "ENSRNOE00000647568"; exon_version "2";
10	ensembl	exon	91617289	91617368	0	-	.	gene_id "ENSRNOG00000008637"; gene_version "10"; transcript_id "ENSRNOT00000094696"; transcript_version "2"; exon_number "2"; gene_name "Strada"; gene_source "ensembl"; gene_biotype "protein_coding"; transcript_name "Strada-202"; transcript_source "ensembl"; transcript_biotype "protein_coding"; exon_id "ENSRNOE00000647568"; exon_version "2"; tag "Ensembl_canonical";
10	ensembl	start_codon	91617322	91617324	0	-	0	gene_id "ENSRNOG00000008637"; gene_version "10"; transcript_id "ENSRNOT00000055125"; transcript_version "6"; exon_number "2"; gene_name "Strada"; gene_source "ensembl"; gene_biotype "protein_coding"; transcript_name "Strada-201"; transcript_source "ensembl"; transcript_biotype "protein_coding";
10	ensembl	start_codon	91617322	91617324	0	-	0	gene_id "ENSRNOG00000008637"; gene_version "10"; transcript_id "ENSRNOT00000094696"; transcript_version "2"; exon_number "2"; gene_name "Strada"; gene_source "ensembl"; gene_biotype "protein_coding"; transcript_name "Strada-202"; transcript_source "ensembl"; transcript_biotype "protein_coding"; tag "Ensembl_canonical";
10	ensembl	five_prime_utr	91617325	91617368	0	-	.	gene_id "ENSRNOG00000008637"; gene_version "10"; transcript_id "ENSRNOT00000055125"; transcript_version "6"; gene_name "Strada"; gene_source "ensembl"; gene_biotype "protein_coding"; transcript_name "Strada-201"; transcript_source "ensembl"; transcript_biotype "protein_coding";
10	ensembl	five_prime_utr	91617325	91617368	0	-	.	gene_id "ENSRNOG00000008637"; gene_version "10"; transcript_id "ENSRNOT00000094696"; transcript_version "2"; gene_name "Strada"; gene_source "ensembl"; gene_biotype "protein_coding"; transcript_name "Strada-202"; transcript_source "ensembl"; transcript_biotype "protein_coding"; tag "Ensembl_canonical";
10	ensembl	exon	91623537	91623643	0	-	.	gene_id "ENSRNOG00000008637"; gene_version "10"; transcript_id "ENSRNOT00000094696"; transcript_version "2"; exon_number "1"; gene_name "Strada"; gene_source "ensembl"; gene_biotype "protein_coding"; transcript_name "Strada-202"; transcript_source "ensembl"; transcript_biotype "protein_coding"; exon_id "ENSRNOE00000371915"; exon_version "4"; tag "Ensembl_canonical";
10	ensembl	five_prime_utr	91623537	91623643	0	-	.	gene_id "ENSRNOG00000008637"; gene_version "10"; transcript_id "ENSRNOT00000094696"; transcript_version "2"; gene_name "Strada"; gene_source "ensembl"; gene_biotype "protein_coding"; transcript_name "Strada-202"; transcript_source "ensembl"; transcript_biotype "protein_coding"; tag "Ensembl_canonical";
10	ensembl	exon	91623537	91623691	0	-	.	gene_id "ENSRNOG00000008637"; gene_version "10"; transcript_id "ENSRNOT00000055125"; transcript_version "6"; exon_number "1"; gene_name "Strada"; gene_source "ensembl"; gene_biotype "protein_coding"; transcript_name "Strada-201"; transcript_source "ensembl"; transcript_biotype "protein_coding"; exon_id "ENSRNOE00000598925"; exon_version "2";
10	ensembl	five_prime_utr	91623537	91623691	0	-	.	gene_id "ENSRNOG00000008637"; gene_version "10"; transcript_id "ENSRNOT00000055125"; transcript_version "6"; gene_name "Strada"; gene_source "ensembl"; gene_biotype "protein_coding"; transcript_name "Strada-201"; transcript_source "ensembl"; transcript_biotype "protein_coding";
10	ensembl	three_prime_utr	91630106	91631730	0	-	.	gene_id "ENSRNOG00000009006"; gene_version "8"; transcript_id "ENSRNOT00000012533"; transcript_version "8"; gene_name "Ccdc47"; gene_source "ensembl"; gene_biotype "protein_coding"; transcript_name "Ccdc47-201"; transcript_source "ensembl"; transcript_biotype "protein_coding"; tag "Ensembl_canonical";
10	ensembl	exon	91630106	91631811	0	-	.	gene_id "ENSRNOG00000009006"; gene_version "8"; transcript_id "ENSRNOT00000012533"; transcript_version "8"; exon_number "13"; gene_name "Ccdc47"; gene_source "ensembl"; gene_biotype "protein_coding"; transcript_name "Ccdc47-201"; transcript_source "ensembl"; transcript_biotype "protein_coding"; exon_id "ENSRNOE00000088527"; exon_version "8"; tag "Ensembl_canonical";
10	ENSEMBL114_rn	exon	91630106	91631811	1.7020645072751	-	.	gene_id "ENSRNOG00000009006"; transcript_id "ENSRNOG00000009006_tx_2"; exon_id "10_91630106_91631811_-"; exonnum "14"; txlen "3379";
10	ENSEMBL114_rn	exon	91630106	91631811	0.714995578433296	-	.	gene_id "ENSRNOG00000009006"; transcript_id "ENSRNOG00000009006_tx_3"; exon_id "10_91630106_91631811_-"; exonnum "14"; txlen "3382";
10	ensembl	gene	91630106	91648626	0	-	.	gene_id "ENSRNOG00000009006"; gene_version "8"; gene_name "Ccdc47"; gene_source "ensembl"; gene_biotype "protein_coding";
10	ensembl	transcript	91630106	91648626	0	-	.	gene_id "ENSRNOG00000009006"; gene_version "8"; transcript_id "ENSRNOT00000012533"; transcript_version "8"; gene_name "Ccdc47"; gene_source "ensembl"; gene_biotype "protein_coding"; transcript_name "Ccdc47-201"; transcript_source "ensembl"; transcript_biotype "protein_coding"; tag "Ensembl_canonical";
10	ensembl	stop_codon	91631731	91631733	0	-	0	gene_id "ENSRNOG00000009006"; gene_version "8"; transcript_id "ENSRNOT00000012533"; transcript_version "8"; exon_number "13"; gene_name "Ccdc47"; gene_source "ensembl"; gene_biotype "protein_coding"; transcript_name "Ccdc47-201"; transcript_source "ensembl"; transcript_biotype "protein_coding"; tag "Ensembl_canonical";
10	ensembl	CDS	91631734	91631811	0	-	0	gene_id "ENSRNOG00000009006"; gene_version "8"; transcript_id "ENSRNOT00000012533"; transcript_version "8"; exon_number "13"; gene_name "Ccdc47"; gene_source "ensembl"; gene_biotype "protein_coding"; transcript_name "Ccdc47-201"; transcript_source "ensembl"; transcript_biotype "protein_coding"; protein_id "ENSRNOP00000012533"; protein_version "4"; tag "Ensembl_canonical";
10	ensembl	exon	91633830	91633997	0	-	.	gene_id "ENSRNOG00000009006"; gene_version "8"; transcript_id "ENSRNOT00000012533"; transcript_version "8"; exon_number "12"; gene_name "Ccdc47"; gene_source "ensembl"; gene_biotype "protein_coding"; transcript_name "Ccdc47-201"; transcript_source "ensembl"; transcript_biotype "protein_coding"; exon_id "ENSRNOE00000088237"; exon_version "1"; tag "Ensembl_canonical";
10	ensembl	CDS	91633830	91633997	0	-	0	gene_id "ENSRNOG00000009006"; gene_version "8"; transcript_id "ENSRNOT00000012533"; transcript_version "8"; exon_number "12"; gene_name "Ccdc47"; gene_source "ensembl"; gene_biotype "protein_coding"; transcript_name "Ccdc47-201"; transcript_source "ensembl"; transcript_biotype "protein_coding"; protein_id "ENSRNOP00000012533"; protein_version "4"; tag "Ensembl_canonical";
10	ENSEMBL114_rn	exon	91633830	91633997	1.7020645072751	-	.	gene_id "ENSRNOG00000009006"; transcript_id "ENSRNOG00000009006_tx_2"; exon_id "10_91633830_91633997_-"; exonnum "13"; txlen "3379";
10	ENSEMBL114_rn	exon	91633830	91633997	0.714995578433296	-	.	gene_id "ENSRNOG00000009006"; transcript_id "ENSRNOG00000009006_tx_3"; exon_id "10_91633830_91633997_-"; exonnum "13"; txlen "3382";
10	ensembl	exon	91634440	91634549	0	-	.	gene_id "ENSRNOG00000009006"; gene_version "8"; transcript_id "ENSRNOT00000012533"; transcript_version "8"; exon_number "11"; gene_name "Ccdc47"; gene_source "ensembl"; gene_biotype "protein_coding"; transcript_name "Ccdc47-201"; transcript_source "ensembl"; transcript_biotype "protein_coding"; exon_id "ENSRNOE00000087918"; exon_version "1"; tag "Ensembl_canonical";
10	ensembl	CDS	91634440	91634549	0	-	2	gene_id "ENSRNOG00000009006"; gene_version "8"; transcript_id "ENSRNOT00000012533"; transcript_version "8"; exon_number "11"; gene_name "Ccdc47"; gene_source "ensembl"; gene_biotype "protein_coding"; transcript_name "Ccdc47-201"; transcript_source "ensembl"; transcript_biotype "protein_coding"; protein_id "ENSRNOP00000012533"; protein_version "4"; tag "Ensembl_canonical";
10	ENSEMBL114_rn	exon	91634440	91634549	1.7020645072751	-	.	gene_id "ENSRNOG00000009006"; transcript_id "ENSRNOG00000009006_tx_2"; exon_id "10_91634440_91634549_-"; exonnum "12"; txlen "3379";
10	ENSEMBL114_rn	exon	91634440	91634549	0.714995578433296	-	.	gene_id "ENSRNOG00000009006"; transcript_id "ENSRNOG00000009006_tx_3"; exon_id "10_91634440_91634549_-"; exonnum "12"; txlen "3382";
10	ensembl	exon	91634760	91634818	0	-	.	gene_id "ENSRNOG00000009006"; gene_version "8"; transcript_id "ENSRNOT00000012533"; transcript_version "8"; exon_number "10"; gene_name "Ccdc47"; gene_source "ensembl"; gene_biotype "protein_coding"; transcript_name "Ccdc47-201"; transcript_source "ensembl"; transcript_biotype "protein_coding"; exon_id "ENSRNOE00000087617"; exon_version "1"; tag "Ensembl_canonical";
10	ensembl	CDS	91634760	91634818	0	-	1	gene_id "ENSRNOG00000009006"; gene_version "8"; transcript_id "ENSRNOT00000012533"; transcript_version "8"; exon_number "10"; gene_name "Ccdc47"; gene_source "ensembl"; gene_biotype "protein_coding"; transcript_name "Ccdc47-201"; transcript_source "ensembl"; transcript_biotype "protein_coding"; protein_id "ENSRNOP00000012533"; protein_version "4"; tag "Ensembl_canonical";
10	ENSEMBL114_rn	exon	91634760	91634818	1.7020645072751	-	.	gene_id "ENSRNOG00000009006"; transcript_id "ENSRNOG00000009006_tx_2"; exon_id "10_91634760_91634818_-"; exonnum "11"; txlen "3379";
10	ENSEMBL114_rn	exon	91634760	91634818	0.714995578433296	-	.	gene_id "ENSRNOG00000009006"; transcript_id "ENSRNOG00000009006_tx_3"; exon_id "10_91634760_91634818_-"; exonnum "11"; txlen "3382";
10	ensembl	exon	91635673	91635758	0	-	.	gene_id "ENSRNOG00000009006"; gene_version "8"; transcript_id "ENSRNOT00000012533"; transcript_version "8"; exon_number "9"; gene_name "Ccdc47"; gene_source "ensembl"; gene_biotype "protein_coding"; transcript_name "Ccdc47-201"; transcript_source "ensembl"; transcript_biotype "protein_coding"; exon_id "ENSRNOE00000087297"; exon_version "1"; tag "Ensembl_canonical";
10	ensembl	CDS	91635673	91635758	0	-	0	gene_id "ENSRNOG00000009006"; gene_version "8"; transcript_id "ENSRNOT00000012533"; transcript_version "8"; exon_number "9"; gene_name "Ccdc47"; gene_source "ensembl"; gene_biotype "protein_coding"; transcript_name "Ccdc47-201"; transcript_source "ensembl"; transcript_biotype "protein_coding"; protein_id "ENSRNOP00000012533"; protein_version "4"; tag "Ensembl_canonical";
10	ENSEMBL114_rn	exon	91635673	91635758	1.7020645072751	-	.	gene_id "ENSRNOG00000009006"; transcript_id "ENSRNOG00000009006_tx_2"; exon_id "10_91635673_91635758_-"; exonnum "10"; txlen "3379";
10	ENSEMBL114_rn	exon	91635673	91635758	0.714995578433296	-	.	gene_id "ENSRNOG00000009006"; transcript_id "ENSRNOG00000009006_tx_3"; exon_id "10_91635673_91635758_-"; exonnum "10"; txlen "3382";
10	ensembl	exon	91636865	91636975	0	-	.	gene_id "ENSRNOG00000009006"; gene_version "8"; transcript_id "ENSRNOT00000012533"; transcript_version "8"; exon_number "8"; gene_name "Ccdc47"; gene_source "ensembl"; gene_biotype "protein_coding"; transcript_name "Ccdc47-201"; transcript_source "ensembl"; transcript_biotype "protein_coding"; exon_id "ENSRNOE00000086982"; exon_version "1"; tag "Ensembl_canonical";
10	ensembl	CDS	91636865	91636975	0	-	0	gene_id "ENSRNOG00000009006"; gene_version "8"; transcript_id "ENSRNOT00000012533"; transcript_version "8"; exon_number "8"; gene_name "Ccdc47"; gene_source "ensembl"; gene_biotype "protein_coding"; transcript_name "Ccdc47-201"; transcript_source "ensembl"; transcript_biotype "protein_coding"; protein_id "ENSRNOP00000012533"; protein_version "4"; tag "Ensembl_canonical";
10	ENSEMBL114_rn	exon	91636865	91636975	1.7020645072751	-	.	gene_id "ENSRNOG00000009006"; transcript_id "ENSRNOG00000009006_tx_2"; exon_id "10_91636865_91636975_-"; exonnum "9"; txlen "3379";
10	ENSEMBL114_rn	exon	91636865	91636975	0.714995578433296	-	.	gene_id "ENSRNOG00000009006"; transcript_id "ENSRNOG00000009006_tx_3"; exon_id "10_91636865_91636975_-"; exonnum "9"; txlen "3382";
10	ensembl	exon	91637168	91637269	0	-	.	gene_id "ENSRNOG00000009006"; gene_version "8"; transcript_id "ENSRNOT00000012533"; transcript_version "8"; exon_number "7"; gene_name "Ccdc47"; gene_source "ensembl"; gene_biotype "protein_coding"; transcript_name "Ccdc47-201"; transcript_source "ensembl"; transcript_biotype "protein_coding"; exon_id "ENSRNOE00000086672"; exon_version "1"; tag "Ensembl_canonical";
10	ensembl	CDS	91637168	91637269	0	-	0	gene_id "ENSRNOG00000009006"; gene_version "8"; transcript_id "ENSRNOT00000012533"; transcript_version "8"; exon_number "7"; gene_name "Ccdc47"; gene_source "ensembl"; gene_biotype "protein_coding"; transcript_name "Ccdc47-201"; transcript_source "ensembl"; transcript_biotype "protein_coding"; protein_id "ENSRNOP00000012533"; protein_version "4"; tag "Ensembl_canonical";
10	ENSEMBL114_rn	exon	91637168	91637269	1.7020645072751	-	.	gene_id "ENSRNOG00000009006"; transcript_id "ENSRNOG00000009006_tx_2"; exon_id "10_91637168_91637269_-"; exonnum "8"; txlen "3379";
10	ENSEMBL114_rn	exon	91637168	91637269	0.714995578433296	-	.	gene_id "ENSRNOG00000009006"; transcript_id "ENSRNOG00000009006_tx_3"; exon_id "10_91637168_91637269_-"; exonnum "8"; txlen "3382";
10	ensembl	exon	91640353	91640418	0	-	.	gene_id "ENSRNOG00000009006"; gene_version "8"; transcript_id "ENSRNOT00000012533"; transcript_version "8"; exon_number "6"; gene_name "Ccdc47"; gene_source "ensembl"; gene_biotype "protein_coding"; transcript_name "Ccdc47-201"; transcript_source "ensembl"; transcript_biotype "protein_coding"; exon_id "ENSRNOE00000086362"; exon_version "1"; tag "Ensembl_canonical";
10	ensembl	CDS	91640353	91640418	0	-	0	gene_id "ENSRNOG00000009006"; gene_version "8"; transcript_id "ENSRNOT00000012533"; transcript_version "8"; exon_number "6"; gene_name "Ccdc47"; gene_source "ensembl"; gene_biotype "protein_coding"; transcript_name "Ccdc47-201"; transcript_source "ensembl"; transcript_biotype "protein_coding"; protein_id "ENSRNOP00000012533"; protein_version "4"; tag "Ensembl_canonical";
10	ENSEMBL114_rn	exon	91640353	91640418	1.7020645072751	-	.	gene_id "ENSRNOG00000009006"; transcript_id "ENSRNOG00000009006_tx_2"; exon_id "10_91640353_91640418_-"; exonnum "7"; txlen "3379";
10	ENSEMBL114_rn	exon	91640353	91640418	0.714995578433296	-	.	gene_id "ENSRNOG00000009006"; transcript_id "ENSRNOG00000009006_tx_3"; exon_id "10_91640353_91640418_-"; exonnum "7"; txlen "3382";
10	ensembl	exon	91640619	91640740	0	-	.	gene_id "ENSRNOG00000009006"; gene_version "8"; transcript_id "ENSRNOT00000012533"; transcript_version "8"; exon_number "5"; gene_name "Ccdc47"; gene_source "ensembl"; gene_biotype "protein_coding"; transcript_name "Ccdc47-201"; transcript_source "ensembl"; transcript_biotype "protein_coding"; exon_id "ENSRNOE00000086016"; exon_version "1"; tag "Ensembl_canonical";
10	ensembl	CDS	91640619	91640740	0	-	2	gene_id "ENSRNOG00000009006"; gene_version "8"; transcript_id "ENSRNOT00000012533"; transcript_version "8"; exon_number "5"; gene_name "Ccdc47"; gene_source "ensembl"; gene_biotype "protein_coding"; transcript_name "Ccdc47-201"; transcript_source "ensembl"; transcript_biotype "protein_coding"; protein_id "ENSRNOP00000012533"; protein_version "4"; tag "Ensembl_canonical";
10	ENSEMBL114_rn	exon	91640619	91640740	1.7020645072751	-	.	gene_id "ENSRNOG00000009006"; transcript_id "ENSRNOG00000009006_tx_2"; exon_id "10_91640619_91640740_-"; exonnum "6"; txlen "3379";
10	ENSEMBL114_rn	exon	91640619	91640740	0.714995578433296	-	.	gene_id "ENSRNOG00000009006"; transcript_id "ENSRNOG00000009006_tx_3"; exon_id "10_91640619_91640740_-"; exonnum "6"; txlen "3382";
10	ensembl	exon	91642748	91642922	0	-	.	gene_id "ENSRNOG00000009006"; gene_version "8"; transcript_id "ENSRNOT00000012533"; transcript_version "8"; exon_number "4"; gene_name "Ccdc47"; gene_source "ensembl"; gene_biotype "protein_coding"; transcript_name "Ccdc47-201"; transcript_source "ensembl"; transcript_biotype "protein_coding"; exon_id "ENSRNOE00000085725"; exon_version "1"; tag "Ensembl_canonical";
10	ensembl	CDS	91642748	91642922	0	-	0	gene_id "ENSRNOG00000009006"; gene_version "8"; transcript_id "ENSRNOT00000012533"; transcript_version "8"; exon_number "4"; gene_name "Ccdc47"; gene_source "ensembl"; gene_biotype "protein_coding"; transcript_name "Ccdc47-201"; transcript_source "ensembl"; transcript_biotype "protein_coding"; protein_id "ENSRNOP00000012533"; protein_version "4"; tag "Ensembl_canonical";
10	ENSEMBL114_rn	exon	91642748	91642922	1.7020645072751	-	.	gene_id "ENSRNOG00000009006"; transcript_id "ENSRNOG00000009006_tx_2"; exon_id "10_91642748_91642922_-"; exonnum "5"; txlen "3379";
10	ENSEMBL114_rn	exon	91642748	91642922	0.714995578433296	-	.	gene_id "ENSRNOG00000009006"; transcript_id "ENSRNOG00000009006_tx_3"; exon_id "10_91642748_91642922_-"; exonnum "5"; txlen "3382";
10	ensembl	exon	91643908	91644015	0	-	.	gene_id "ENSRNOG00000009006"; gene_version "8"; transcript_id "ENSRNOT00000012533"; transcript_version "8"; exon_number "3"; gene_name "Ccdc47"; gene_source "ensembl"; gene_biotype "protein_coding"; transcript_name "Ccdc47-201"; transcript_source "ensembl"; transcript_biotype "protein_coding"; exon_id "ENSRNOE00000085408"; exon_version "1"; tag "Ensembl_canonical";
10	ensembl	CDS	91643908	91644015	0	-	0	gene_id "ENSRNOG00000009006"; gene_version "8"; transcript_id "ENSRNOT00000012533"; transcript_version "8"; exon_number "3"; gene_name "Ccdc47"; gene_source "ensembl"; gene_biotype "protein_coding"; transcript_name "Ccdc47-201"; transcript_source "ensembl"; transcript_biotype "protein_coding"; protein_id "ENSRNOP00000012533"; protein_version "4"; tag "Ensembl_canonical";
10	ENSEMBL114_rn	exon	91643908	91644015	1.7020645072751	-	.	gene_id "ENSRNOG00000009006"; transcript_id "ENSRNOG00000009006_tx_2"; exon_id "10_91643908_91644015_-"; exonnum "4"; txlen "3379";
10	ENSEMBL114_rn	exon	91643908	91644015	0.714995578433296	-	.	gene_id "ENSRNOG00000009006"; transcript_id "ENSRNOG00000009006_tx_3"; exon_id "10_91643908_91644015_-"; exonnum "4"; txlen "3382";
10	sraer114_mid	exon	91644787	91644910	0.714995578433296	-	.	gene_id "ENSRNOG00000009006"; transcript_id "ENSRNOG00000009006_tx_3"; exon_id "10_91644787_91644910_-"; exonnum "3"; txlen "3382";
10	ensembl	CDS	91645349	91645612	0	-	0	gene_id "ENSRNOG00000009006"; gene_version "8"; transcript_id "ENSRNOT00000012533"; transcript_version "8"; exon_number "2"; gene_name "Ccdc47"; gene_source "ensembl"; gene_biotype "protein_coding"; transcript_name "Ccdc47-201"; transcript_source "ensembl"; transcript_biotype "protein_coding"; protein_id "ENSRNOP00000012533"; protein_version "4"; tag "Ensembl_canonical";
10	ensembl	exon	91645349	91645629	0	-	.	gene_id "ENSRNOG00000009006"; gene_version "8"; transcript_id "ENSRNOT00000012533"; transcript_version "8"; exon_number "2"; gene_name "Ccdc47"; gene_source "ensembl"; gene_biotype "protein_coding"; transcript_name "Ccdc47-201"; transcript_source "ensembl"; transcript_biotype "protein_coding"; exon_id "ENSRNOE00000085072"; exon_version "3"; tag "Ensembl_canonical";
10	ENSEMBL114_rn	exon	91645349	91645629	1.7020645072751	-	.	gene_id "ENSRNOG00000009006"; transcript_id "ENSRNOG00000009006_tx_2"; exon_id "10_91645349_91645629_-"; exonnum "3"; txlen "3379";
10	ENSEMBL114_rn	exon	91645349	91645629	0.714995578433296	-	.	gene_id "ENSRNOG00000009006"; transcript_id "ENSRNOG00000009006_tx_3"; exon_id "10_91645349_91645629_-"; exonnum "2"; txlen "3382";
10	ensembl	start_codon	91645610	91645612	0	-	0	gene_id "ENSRNOG00000009006"; gene_version "8"; transcript_id "ENSRNOT00000012533"; transcript_version "8"; exon_number "2"; gene_name "Ccdc47"; gene_source "ensembl"; gene_biotype "protein_coding"; transcript_name "Ccdc47-201"; transcript_source "ensembl"; transcript_biotype "protein_coding"; tag "Ensembl_canonical";
10	ensembl	five_prime_utr	91645613	91645629	0	-	.	gene_id "ENSRNOG00000009006"; gene_version "8"; transcript_id "ENSRNOT00000012533"; transcript_version "8"; gene_name "Ccdc47"; gene_source "ensembl"; gene_biotype "protein_coding"; transcript_name "Ccdc47-201"; transcript_source "ensembl"; transcript_biotype "protein_coding"; tag "Ensembl_canonical";
10	sraer114_mid	exon	91645775	91645895	1.7020645072751	-	.	gene_id "ENSRNOG00000009006"; transcript_id "ENSRNOG00000009006_tx_2"; exon_id "10_91645775_91645895_-"; exonnum "2"; txlen "3379";
10	ensembl	exon	91648463	91648626	0	-	.	gene_id "ENSRNOG00000009006"; gene_version "8"; transcript_id "ENSRNOT00000012533"; transcript_version "8"; exon_number "1"; gene_name "Ccdc47"; gene_source "ensembl"; gene_biotype "protein_coding"; transcript_name "Ccdc47-201"; transcript_source "ensembl"; transcript_biotype "protein_coding"; exon_id "ENSRNOE00000363265"; exon_version "4"; tag "Ensembl_canonical";
10	ensembl	five_prime_utr	91648463	91648626	0	-	.	gene_id "ENSRNOG00000009006"; gene_version "8"; transcript_id "ENSRNOT00000012533"; transcript_version "8"; gene_name "Ccdc47"; gene_source "ensembl"; gene_biotype "protein_coding"; transcript_name "Ccdc47-201"; transcript_source "ensembl"; transcript_biotype "protein_coding"; tag "Ensembl_canonical";
10	ENSEMBL114_rn	exon	91648463	91648626	1.7020645072751	-	.	gene_id "ENSRNOG00000009006"; transcript_id "ENSRNOG00000009006_tx_2"; exon_id "10_91648463_91648626_-"; exonnum "1"; txlen "3379";
10	ENSEMBL114_rn	exon	91648463	91648626	0.714995578433296	-	.	gene_id "ENSRNOG00000009006"; transcript_id "ENSRNOG00000009006_tx_3"; exon_id "10_91648463_91648626_-"; exonnum "1"; txlen "3382";
10	ensembl	three_prime_utr	91680753	91681052	0	-	.	gene_id "ENSRNOG00000009857"; gene_version "8"; transcript_id "ENSRNOT00000013295"; transcript_version "8"; gene_name "Ftsj3"; gene_source "ensembl"; gene_biotype "protein_coding"; transcript_name "Ftsj3-201"; transcript_source "ensembl"; transcript_biotype "protein_coding"; tag "Ensembl_canonical";
10	ensembl	exon	91680753	91681242	0	-	.	gene_id "ENSRNOG00000009857"; gene_version "8"; transcript_id "ENSRNOT00000013295"; transcript_version "8"; exon_number "21"; gene_name "Ftsj3"; gene_source "ensembl"; gene_biotype "protein_coding"; transcript_name "Ftsj3-201"; transcript_source "ensembl"; transcript_biotype "protein_coding"; exon_id "ENSRNOE00000094121"; exon_version "8"; tag "Ensembl_canonical";
10	ensembl	gene	91680753	91687179	0	-	.	gene_id "ENSRNOG00000009857"; gene_version "8"; gene_name "Ftsj3"; gene_source "ensembl"; gene_biotype "protein_coding";
10	ensembl	transcript	91680753	91687179	0	-	.	gene_id "ENSRNOG00000009857"; gene_version "8"; transcript_id "ENSRNOT00000013295"; transcript_version "8"; gene_name "Ftsj3"; gene_source "ensembl"; gene_biotype "protein_coding"; transcript_name "Ftsj3-201"; transcript_source "ensembl"; transcript_biotype "protein_coding"; tag "Ensembl_canonical";
10	ensembl	stop_codon	91681053	91681055	0	-	0	gene_id "ENSRNOG00000009857"; gene_version "8"; transcript_id "ENSRNOT00000013295"; transcript_version "8"; exon_number "21"; gene_name "Ftsj3"; gene_source "ensembl"; gene_biotype "protein_coding"; transcript_name "Ftsj3-201"; transcript_source "ensembl"; transcript_biotype "protein_coding"; tag "Ensembl_canonical";
10	ensembl	CDS	91681056	91681242	0	-	1	gene_id "ENSRNOG00000009857"; gene_version "8"; transcript_id "ENSRNOT00000013295"; transcript_version "8"; exon_number "21"; gene_name "Ftsj3"; gene_source "ensembl"; gene_biotype "protein_coding"; transcript_name "Ftsj3-201"; transcript_source "ensembl"; transcript_biotype "protein_coding"; protein_id "ENSRNOP00000013295"; protein_version "3"; tag "Ensembl_canonical";
10	ensembl	exon	91681326	91681420	0	-	.	gene_id "ENSRNOG00000009857"; gene_version "8"; transcript_id "ENSRNOT00000013295"; transcript_version "8"; exon_number "20"; gene_name "Ftsj3"; gene_source "ensembl"; gene_biotype "protein_coding"; transcript_name "Ftsj3-201"; transcript_source "ensembl"; transcript_biotype "protein_coding"; exon_id "ENSRNOE00000094034"; exon_version "1"; tag "Ensembl_canonical";
10	ensembl	CDS	91681326	91681420	0	-	0	gene_id "ENSRNOG00000009857"; gene_version "8"; transcript_id "ENSRNOT00000013295"; transcript_version "8"; exon_number "20"; gene_name "Ftsj3"; gene_source "ensembl"; gene_biotype "protein_coding"; transcript_name "Ftsj3-201"; transcript_source "ensembl"; transcript_biotype "protein_coding"; protein_id "ENSRNOP00000013295"; protein_version "3"; tag "Ensembl_canonical";
10	ensembl	exon	91681499	91681682	0	-	.	gene_id "ENSRNOG00000009857"; gene_version "8"; transcript_id "ENSRNOT00000013295"; transcript_version "8"; exon_number "19"; gene_name "Ftsj3"; gene_source "ensembl"; gene_biotype "protein_coding"; transcript_name "Ftsj3-201"; transcript_source "ensembl"; transcript_biotype "protein_coding"; exon_id "ENSRNOE00000093950"; exon_version "1"; tag "Ensembl_canonical";
10	ensembl	CDS	91681499	91681682	0	-	1	gene_id "ENSRNOG00000009857"; gene_version "8"; transcript_id "ENSRNOT00000013295"; transcript_version "8"; exon_number "19"; gene_name "Ftsj3"; gene_source "ensembl"; gene_biotype "protein_coding"; transcript_name "Ftsj3-201"; transcript_source "ensembl"; transcript_biotype "protein_coding"; protein_id "ENSRNOP00000013295"; protein_version "3"; tag "Ensembl_canonical";
10	ensembl	exon	91681766	91681865	0	-	.	gene_id "ENSRNOG00000009857"; gene_version "8"; transcript_id "ENSRNOT00000013295"; transcript_version "8"; exon_number "18"; gene_name "Ftsj3"; gene_source "ensembl"; gene_biotype "protein_coding"; transcript_name "Ftsj3-201"; transcript_source "ensembl"; transcript_biotype "protein_coding"; exon_id "ENSRNOE00000093868"; exon_version "1"; tag "Ensembl_canonical";
10	ensembl	CDS	91681766	91681865	0	-	2	gene_id "ENSRNOG00000009857"; gene_version "8"; transcript_id "ENSRNOT00000013295"; transcript_version "8"; exon_number "18"; gene_name "Ftsj3"; gene_source "ensembl"; gene_biotype "protein_coding"; transcript_name "Ftsj3-201"; transcript_source "ensembl"; transcript_biotype "protein_coding"; protein_id "ENSRNOP00000013295"; protein_version "3"; tag "Ensembl_canonical";
10	ensembl	exon	91681946	91682031	0	-	.	gene_id "ENSRNOG00000009857"; gene_version "8"; transcript_id "ENSRNOT00000013295"; transcript_version "8"; exon_number "17"; gene_name "Ftsj3"; gene_source "ensembl"; gene_biotype "protein_coding"; transcript_name "Ftsj3-201"; transcript_source "ensembl"; transcript_biotype "protein_coding"; exon_id "ENSRNOE00000093788"; exon_version "1"; tag "Ensembl_canonical";
10	ensembl	CDS	91681946	91682031	0	-	1	gene_id "ENSRNOG00000009857"; gene_version "8"; transcript_id "ENSRNOT00000013295"; transcript_version "8"; exon_number "17"; gene_name "Ftsj3"; gene_source "ensembl"; gene_biotype "protein_coding"; transcript_name "Ftsj3-201"; transcript_source "ensembl"; transcript_biotype "protein_coding"; protein_id "ENSRNOP00000013295"; protein_version "3"; tag "Ensembl_canonical";
10	ensembl	exon	91682140	91682393	0	-	.	gene_id "ENSRNOG00000009857"; gene_version "8"; transcript_id "ENSRNOT00000013295"; transcript_version "8"; exon_number "16"; gene_name "Ftsj3"; gene_source "ensembl"; gene_biotype "protein_coding"; transcript_name "Ftsj3-201"; transcript_source "ensembl"; transcript_biotype "protein_coding"; exon_id "ENSRNOE00000093699"; exon_version "1"; tag "Ensembl_canonical";
10	ensembl	CDS	91682140	91682393	0	-	0	gene_id "ENSRNOG00000009857"; gene_version "8"; transcript_id "ENSRNOT00000013295"; transcript_version "8"; exon_number "16"; gene_name "Ftsj3"; gene_source "ensembl"; gene_biotype "protein_coding"; transcript_name "Ftsj3-201"; transcript_source "ensembl"; transcript_biotype "protein_coding"; protein_id "ENSRNOP00000013295"; protein_version "3"; tag "Ensembl_canonical";
10	ensembl	exon	91682463	91682580	0	-	.	gene_id "ENSRNOG00000009857"; gene_version "8"; transcript_id "ENSRNOT00000013295"; transcript_version "8"; exon_number "15"; gene_name "Ftsj3"; gene_source "ensembl"; gene_biotype "protein_coding"; transcript_name "Ftsj3-201"; transcript_source "ensembl"; transcript_biotype "protein_coding"; exon_id "ENSRNOE00000093610"; exon_version "1"; tag "Ensembl_canonical";
10	ensembl	CDS	91682463	91682580	0	-	1	gene_id "ENSRNOG00000009857"; gene_version "8"; transcript_id "ENSRNOT00000013295"; transcript_version "8"; exon_number "15"; gene_name "Ftsj3"; gene_source "ensembl"; gene_biotype "protein_coding"; transcript_name "Ftsj3-201"; transcript_source "ensembl"; transcript_biotype "protein_coding"; protein_id "ENSRNOP00000013295"; protein_version "3"; tag "Ensembl_canonical";
10	ensembl	exon	91682712	91682893	0	-	.	gene_id "ENSRNOG00000009857"; gene_version "8"; transcript_id "ENSRNOT00000013295"; transcript_version "8"; exon_number "14"; gene_name "Ftsj3"; gene_source "ensembl"; gene_biotype "protein_coding"; transcript_name "Ftsj3-201"; transcript_source "ensembl"; transcript_biotype "protein_coding"; exon_id "ENSRNOE00000093524"; exon_version "1"; tag "Ensembl_canonical";
10	ensembl	CDS	91682712	91682893	0	-	0	gene_id "ENSRNOG00000009857"; gene_version "8"; transcript_id "ENSRNOT00000013295"; transcript_version "8"; exon_number "14"; gene_name "Ftsj3"; gene_source "ensembl"; gene_biotype "protein_coding"; transcript_name "Ftsj3-201"; transcript_source "ensembl"; transcript_biotype "protein_coding"; protein_id "ENSRNOP00000013295"; protein_version "3"; tag "Ensembl_canonical";
10	ensembl	exon	91683806	91683941	0	-	.	gene_id "ENSRNOG00000009857"; gene_version "8"; transcript_id "ENSRNOT00000013295"; transcript_version "8"; exon_number "13"; gene_name "Ftsj3"; gene_source "ensembl"; gene_biotype "protein_coding"; transcript_name "Ftsj3-201"; transcript_source "ensembl"; transcript_biotype "protein_coding"; exon_id "ENSRNOE00000093432"; exon_version "1"; tag "Ensembl_canonical";
10	ensembl	CDS	91683806	91683941	0	-	1	gene_id "ENSRNOG00000009857"; gene_version "8"; transcript_id "ENSRNOT00000013295"; transcript_version "8"; exon_number "13"; gene_name "Ftsj3"; gene_source "ensembl"; gene_biotype "protein_coding"; transcript_name "Ftsj3-201"; transcript_source "ensembl"; transcript_biotype "protein_coding"; protein_id "ENSRNOP00000013295"; protein_version "3"; tag "Ensembl_canonical";
10	ensembl	exon	91684030	91684176	0	-	.	gene_id "ENSRNOG00000009857"; gene_version "8"; transcript_id "ENSRNOT00000013295"; transcript_version "8"; exon_number "12"; gene_name "Ftsj3"; gene_source "ensembl"; gene_biotype "protein_coding"; transcript_name "Ftsj3-201"; transcript_source "ensembl"; transcript_biotype "protein_coding"; exon_id "ENSRNOE00000093355"; exon_version "1"; tag "Ensembl_canonical";
10	ensembl	CDS	91684030	91684176	0	-	1	gene_id "ENSRNOG00000009857"; gene_version "8"; transcript_id "ENSRNOT00000013295"; transcript_version "8"; exon_number "12"; gene_name "Ftsj3"; gene_source "ensembl"; gene_biotype "protein_coding"; transcript_name "Ftsj3-201"; transcript_source "ensembl"; transcript_biotype "protein_coding"; protein_id "ENSRNOP00000013295"; protein_version "3"; tag "Ensembl_canonical";
10	ensembl	exon	91684265	91684345	0	-	.	gene_id "ENSRNOG00000009857"; gene_version "8"; transcript_id "ENSRNOT00000013295"; transcript_version "8"; exon_number "11"; gene_name "Ftsj3"; gene_source "ensembl"; gene_biotype "protein_coding"; transcript_name "Ftsj3-201"; transcript_source "ensembl"; transcript_biotype "protein_coding"; exon_id "ENSRNOE00000093284"; exon_version "1"; tag "Ensembl_canonical";
10	ensembl	CDS	91684265	91684345	0	-	1	gene_id "ENSRNOG00000009857"; gene_version "8"; transcript_id "ENSRNOT00000013295"; transcript_version "8"; exon_number "11"; gene_name "Ftsj3"; gene_source "ensembl"; gene_biotype "protein_coding"; transcript_name "Ftsj3-201"; transcript_source "ensembl"; transcript_biotype "protein_coding"; protein_id "ENSRNOP00000013295"; protein_version "3"; tag "Ensembl_canonical";
10	ensembl	exon	91684489	91684589	0	-	.	gene_id "ENSRNOG00000009857"; gene_version "8"; transcript_id "ENSRNOT00000013295"; transcript_version "8"; exon_number "10"; gene_name "Ftsj3"; gene_source "ensembl"; gene_biotype "protein_coding"; transcript_name "Ftsj3-201"; transcript_source "ensembl"; transcript_biotype "protein_coding"; exon_id "ENSRNOE00000093206"; exon_version "1"; tag "Ensembl_canonical";
10	ensembl	CDS	91684489	91684589	0	-	0	gene_id "ENSRNOG00000009857"; gene_version "8"; transcript_id "ENSRNOT00000013295"; transcript_version "8"; exon_number "10"; gene_name "Ftsj3"; gene_source "ensembl"; gene_biotype "protein_coding"; transcript_name "Ftsj3-201"; transcript_source "ensembl"; transcript_biotype "protein_coding"; protein_id "ENSRNOP00000013295"; protein_version "3"; tag "Ensembl_canonical";
10	ensembl	exon	91684669	91684773	0	-	.	gene_id "ENSRNOG00000009857"; gene_version "8"; transcript_id "ENSRNOT00000013295"; transcript_version "8"; exon_number "9"; gene_name "Ftsj3"; gene_source "ensembl"; gene_biotype "protein_coding"; transcript_name "Ftsj3-201"; transcript_source "ensembl"; transcript_biotype "protein_coding"; exon_id "ENSRNOE00000093123"; exon_version "1"; tag "Ensembl_canonical";
10	ensembl	CDS	91684669	91684773	0	-	0	gene_id "ENSRNOG00000009857"; gene_version "8"; transcript_id "ENSRNOT00000013295"; transcript_version "8"; exon_number "9"; gene_name "Ftsj3"; gene_source "ensembl"; gene_biotype "protein_coding"; transcript_name "Ftsj3-201"; transcript_source "ensembl"; transcript_biotype "protein_coding"; protein_id "ENSRNOP00000013295"; protein_version "3"; tag "Ensembl_canonical";
10	ensembl	exon	91684865	91684980	0	-	.	gene_id "ENSRNOG00000009857"; gene_version "8"; transcript_id "ENSRNOT00000013295"; transcript_version "8"; exon_number "8"; gene_name "Ftsj3"; gene_source "ensembl"; gene_biotype "protein_coding"; transcript_name "Ftsj3-201"; transcript_source "ensembl"; transcript_biotype "protein_coding"; exon_id "ENSRNOE00000093040"; exon_version "1"; tag "Ensembl_canonical";
10	ensembl	CDS	91684865	91684980	0	-	2	gene_id "ENSRNOG00000009857"; gene_version "8"; transcript_id "ENSRNOT00000013295"; transcript_version "8"; exon_number "8"; gene_name "Ftsj3"; gene_source "ensembl"; gene_biotype "protein_coding"; transcript_name "Ftsj3-201"; transcript_source "ensembl"; transcript_biotype "protein_coding"; protein_id "ENSRNOP00000013295"; protein_version "3"; tag "Ensembl_canonical";
10	ensembl	exon	91685074	91685268	0	-	.	gene_id "ENSRNOG00000009857"; gene_version "8"; transcript_id "ENSRNOT00000013295"; transcript_version "8"; exon_number "7"; gene_name "Ftsj3"; gene_source "ensembl"; gene_biotype "protein_coding"; transcript_name "Ftsj3-201"; transcript_source "ensembl"; transcript_biotype "protein_coding"; exon_id "ENSRNOE00000092957"; exon_version "1"; tag "Ensembl_canonical";
10	ensembl	CDS	91685074	91685268	0	-	2	gene_id "ENSRNOG00000009857"; gene_version "8"; transcript_id "ENSRNOT00000013295"; transcript_version "8"; exon_number "7"; gene_name "Ftsj3"; gene_source "ensembl"; gene_biotype "protein_coding"; transcript_name "Ftsj3-201"; transcript_source "ensembl"; transcript_biotype "protein_coding"; protein_id "ENSRNOP00000013295"; protein_version "3"; tag "Ensembl_canonical";
10	ensembl	exon	91685354	91685453	0	-	.	gene_id "ENSRNOG00000009857"; gene_version "8"; transcript_id "ENSRNOT00000013295"; transcript_version "8"; exon_number "6"; gene_name "Ftsj3"; gene_source "ensembl"; gene_biotype "protein_coding"; transcript_name "Ftsj3-201"; transcript_source "ensembl"; transcript_biotype "protein_coding"; exon_id "ENSRNOE00000092867"; exon_version "1"; tag "Ensembl_canonical";
10	ensembl	CDS	91685354	91685453	0	-	0	gene_id "ENSRNOG00000009857"; gene_version "8"; transcript_id "ENSRNOT00000013295"; transcript_version "8"; exon_number "6"; gene_name "Ftsj3"; gene_source "ensembl"; gene_biotype "protein_coding"; transcript_name "Ftsj3-201"; transcript_source "ensembl"; transcript_biotype "protein_coding"; protein_id "ENSRNOP00000013295"; protein_version "3"; tag "Ensembl_canonical";
10	ensembl	exon	91686002	91686081	0	-	.	gene_id "ENSRNOG00000009857"; gene_version "8"; transcript_id "ENSRNOT00000013295"; transcript_version "8"; exon_number "5"; gene_name "Ftsj3"; gene_source "ensembl"; gene_biotype "protein_coding"; transcript_name "Ftsj3-201"; transcript_source "ensembl"; transcript_biotype "protein_coding"; exon_id "ENSRNOE00000092788"; exon_version "1"; tag "Ensembl_canonical";
10	ensembl	CDS	91686002	91686081	0	-	2	gene_id "ENSRNOG00000009857"; gene_version "8"; transcript_id "ENSRNOT00000013295"; transcript_version "8"; exon_number "5"; gene_name "Ftsj3"; gene_source "ensembl"; gene_biotype "protein_coding"; transcript_name "Ftsj3-201"; transcript_source "ensembl"; transcript_biotype "protein_coding"; protein_id "ENSRNOP00000013295"; protein_version "3"; tag "Ensembl_canonical";
10	ensembl	exon	91686183	91686229	0	-	.	gene_id "ENSRNOG00000009857"; gene_version "8"; transcript_id "ENSRNOT00000013295"; transcript_version "8"; exon_number "4"; gene_name "Ftsj3"; gene_source "ensembl"; gene_biotype "protein_coding"; transcript_name "Ftsj3-201"; transcript_source "ensembl"; transcript_biotype "protein_coding"; exon_id "ENSRNOE00000092692"; exon_version "1"; tag "Ensembl_canonical";
10	ensembl	CDS	91686183	91686229	0	-	1	gene_id "ENSRNOG00000009857"; gene_version "8"; transcript_id "ENSRNOT00000013295"; transcript_version "8"; exon_number "4"; gene_name "Ftsj3"; gene_source "ensembl"; gene_biotype "protein_coding"; transcript_name "Ftsj3-201"; transcript_source "ensembl"; transcript_biotype "protein_coding"; protein_id "ENSRNOP00000013295"; protein_version "3"; tag "Ensembl_canonical";
10	ensembl	exon	91686692	91686797	0	-	.	gene_id "ENSRNOG00000009857"; gene_version "8"; transcript_id "ENSRNOT00000013295"; transcript_version "8"; exon_number "3"; gene_name "Ftsj3"; gene_source "ensembl"; gene_biotype "protein_coding"; transcript_name "Ftsj3-201"; transcript_source "ensembl"; transcript_biotype "protein_coding"; exon_id "ENSRNOE00000092595"; exon_version "1"; tag "Ensembl_canonical";
10	ensembl	CDS	91686692	91686797	0	-	2	gene_id "ENSRNOG00000009857"; gene_version "8"; transcript_id "ENSRNOT00000013295"; transcript_version "8"; exon_number "3"; gene_name "Ftsj3"; gene_source "ensembl"; gene_biotype "protein_coding"; transcript_name "Ftsj3-201"; transcript_source "ensembl"; transcript_biotype "protein_coding"; protein_id "ENSRNOP00000013295"; protein_version "3"; tag "Ensembl_canonical";
10	ensembl	CDS	91686966	91687032	0	-	0	gene_id "ENSRNOG00000009857"; gene_version "8"; transcript_id "ENSRNOT00000013295"; transcript_version "8"; exon_number "2"; gene_name "Ftsj3"; gene_source "ensembl"; gene_biotype "protein_coding"; transcript_name "Ftsj3-201"; transcript_source "ensembl"; transcript_biotype "protein_coding"; protein_id "ENSRNOP00000013295"; protein_version "3"; tag "Ensembl_canonical";
10	ensembl	exon	91686966	91687058	0	-	.	gene_id "ENSRNOG00000009857"; gene_version "8"; transcript_id "ENSRNOT00000013295"; transcript_version "8"; exon_number "2"; gene_name "Ftsj3"; gene_source "ensembl"; gene_biotype "protein_coding"; transcript_name "Ftsj3-201"; transcript_source "ensembl"; transcript_biotype "protein_coding"; exon_id "ENSRNOE00000092485"; exon_version "2"; tag "Ensembl_canonical";
10	ensembl	start_codon	91687030	91687032	0	-	0	gene_id "ENSRNOG00000009857"; gene_version "8"; transcript_id "ENSRNOT00000013295"; transcript_version "8"; exon_number "2"; gene_name "Ftsj3"; gene_source "ensembl"; gene_biotype "protein_coding"; transcript_name "Ftsj3-201"; transcript_source "ensembl"; transcript_biotype "protein_coding"; tag "Ensembl_canonical";
10	ensembl	five_prime_utr	91687033	91687058	0	-	.	gene_id "ENSRNOG00000009857"; gene_version "8"; transcript_id "ENSRNOT00000013295"; transcript_version "8"; gene_name "Ftsj3"; gene_source "ensembl"; gene_biotype "protein_coding"; transcript_name "Ftsj3-201"; transcript_source "ensembl"; transcript_biotype "protein_coding"; tag "Ensembl_canonical";
10	ensembl	exon	91687143	91687179	0	-	.	gene_id "ENSRNOG00000009857"; gene_version "8"; transcript_id "ENSRNOT00000013295"; transcript_version "8"; exon_number "1"; gene_name "Ftsj3"; gene_source "ensembl"; gene_biotype "protein_coding"; transcript_name "Ftsj3-201"; transcript_source "ensembl"; transcript_biotype "protein_coding"; exon_id "ENSRNOE00000371895"; exon_version "3"; tag "Ensembl_canonical";
10	ensembl	five_prime_utr	91687143	91687179	0	-	.	gene_id "ENSRNOG00000009857"; gene_version "8"; transcript_id "ENSRNOT00000013295"; transcript_version "8"; gene_name "Ftsj3"; gene_source "ensembl"; gene_biotype "protein_coding"; transcript_name "Ftsj3-201"; transcript_source "ensembl"; transcript_biotype "protein_coding"; tag "Ensembl_canonical";
10	ensembl	three_prime_utr	91693542	91694435	0	-	.	gene_id "ENSRNOG00000010557"; gene_version "5"; transcript_id "ENSRNOT00000014508"; transcript_version "5"; gene_name "Smarcd2"; gene_source "ensembl"; gene_biotype "protein_coding"; transcript_name "Smarcd2-201"; transcript_source "ensembl"; transcript_biotype "protein_coding";
10	ensembl	three_prime_utr	91693542	91694435	0	-	.	gene_id "ENSRNOG00000010557"; gene_version "5"; transcript_id "ENSRNOT00000108911"; transcript_version "2"; gene_name "Smarcd2"; gene_source "ensembl"; gene_biotype "protein_coding"; transcript_name "Smarcd2-202"; transcript_source "ensembl"; transcript_biotype "protein_coding"; tag "Ensembl_canonical";
10	ensembl	exon	91693542	91694489	0	-	.	gene_id "ENSRNOG00000010557"; gene_version "5"; transcript_id "ENSRNOT00000014508"; transcript_version "5"; exon_number "13"; gene_name "Smarcd2"; gene_source "ensembl"; gene_biotype "protein_coding"; transcript_name "Smarcd2-201"; transcript_source "ensembl"; transcript_biotype "protein_coding"; exon_id "ENSRNOE00000244366"; exon_version "2";
10	ensembl	exon	91693542	91694489	0	-	.	gene_id "ENSRNOG00000010557"; gene_version "5"; transcript_id "ENSRNOT00000108911"; transcript_version "2"; exon_number "13"; gene_name "Smarcd2"; gene_source "ensembl"; gene_biotype "protein_coding"; transcript_name "Smarcd2-202"; transcript_source "ensembl"; transcript_biotype "protein_coding"; exon_id "ENSRNOE00000244366"; exon_version "2"; tag "Ensembl_canonical";
10	ENSEMBL114_rn	exon	91693542	91694489	0.982165641788165	-	.	gene_id "ENSRNOG00000010557"; transcript_id "ENSRNOG00000010557_tx_2"; exon_id "10_91693542_91694489_-"; exonnum "13"; txlen "2328";
10	ensembl	transcript	91693542	91702408	0	-	.	gene_id "ENSRNOG00000010557"; gene_version "5"; transcript_id "ENSRNOT00000014508"; transcript_version "5"; gene_name "Smarcd2"; gene_source "ensembl"; gene_biotype "protein_coding"; transcript_name "Smarcd2-201"; transcript_source "ensembl"; transcript_biotype "protein_coding";
10	ensembl	gene	91693542	91702522	0	-	.	gene_id "ENSRNOG00000010557"; gene_version "5"; gene_name "Smarcd2"; gene_source "ensembl"; gene_biotype "protein_coding";
10	ensembl	transcript	91693542	91702522	0	-	.	gene_id "ENSRNOG00000010557"; gene_version "5"; transcript_id "ENSRNOT00000108911"; transcript_version "2"; gene_name "Smarcd2"; gene_source "ensembl"; gene_biotype "protein_coding"; transcript_name "Smarcd2-202"; transcript_source "ensembl"; transcript_biotype "protein_coding"; tag "Ensembl_canonical";
10	ensembl	stop_codon	91694436	91694438	0	-	0	gene_id "ENSRNOG00000010557"; gene_version "5"; transcript_id "ENSRNOT00000014508"; transcript_version "5"; exon_number "13"; gene_name "Smarcd2"; gene_source "ensembl"; gene_biotype "protein_coding"; transcript_name "Smarcd2-201"; transcript_source "ensembl"; transcript_biotype "protein_coding";
10	ensembl	stop_codon	91694436	91694438	0	-	0	gene_id "ENSRNOG00000010557"; gene_version "5"; transcript_id "ENSRNOT00000108911"; transcript_version "2"; exon_number "13"; gene_name "Smarcd2"; gene_source "ensembl"; gene_biotype "protein_coding"; transcript_name "Smarcd2-202"; transcript_source "ensembl"; transcript_biotype "protein_coding"; tag "Ensembl_canonical";
10	ensembl	CDS	91694439	91694489	0	-	0	gene_id "ENSRNOG00000010557"; gene_version "5"; transcript_id "ENSRNOT00000014508"; transcript_version "5"; exon_number "13"; gene_name "Smarcd2"; gene_source "ensembl"; gene_biotype "protein_coding"; transcript_name "Smarcd2-201"; transcript_source "ensembl"; transcript_biotype "protein_coding"; protein_id "ENSRNOP00000014508"; protein_version "3";
10	ensembl	CDS	91694439	91694489	0	-	0	gene_id "ENSRNOG00000010557"; gene_version "5"; transcript_id "ENSRNOT00000108911"; transcript_version "2"; exon_number "13"; gene_name "Smarcd2"; gene_source "ensembl"; gene_biotype "protein_coding"; transcript_name "Smarcd2-202"; transcript_source "ensembl"; transcript_biotype "protein_coding"; protein_id "ENSRNOP00000095674"; protein_version "2"; tag "Ensembl_canonical";
10	ensembl	exon	91694559	91694660	0	-	.	gene_id "ENSRNOG00000010557"; gene_version "5"; transcript_id "ENSRNOT00000014508"; transcript_version "5"; exon_number "12"; gene_name "Smarcd2"; gene_source "ensembl"; gene_biotype "protein_coding"; transcript_name "Smarcd2-201"; transcript_source "ensembl"; transcript_biotype "protein_coding"; exon_id "ENSRNOE00000102249"; exon_version "1";
10	ensembl	CDS	91694559	91694660	0	-	0	gene_id "ENSRNOG00000010557"; gene_version "5"; transcript_id "ENSRNOT00000014508"; transcript_version "5"; exon_number "12"; gene_name "Smarcd2"; gene_source "ensembl"; gene_biotype "protein_coding"; transcript_name "Smarcd2-201"; transcript_source "ensembl"; transcript_biotype "protein_coding"; protein_id "ENSRNOP00000014508"; protein_version "3";
10	ensembl	exon	91694559	91694660	0	-	.	gene_id "ENSRNOG00000010557"; gene_version "5"; transcript_id "ENSRNOT00000108911"; transcript_version "2"; exon_number "12"; gene_name "Smarcd2"; gene_source "ensembl"; gene_biotype "protein_coding"; transcript_name "Smarcd2-202"; transcript_source "ensembl"; transcript_biotype "protein_coding"; exon_id "ENSRNOE00000102249"; exon_version "1"; tag "Ensembl_canonical";
10	ensembl	CDS	91694559	91694660	0	-	0	gene_id "ENSRNOG00000010557"; gene_version "5"; transcript_id "ENSRNOT00000108911"; transcript_version "2"; exon_number "12"; gene_name "Smarcd2"; gene_source "ensembl"; gene_biotype "protein_coding"; transcript_name "Smarcd2-202"; transcript_source "ensembl"; transcript_biotype "protein_coding"; protein_id "ENSRNOP00000095674"; protein_version "2"; tag "Ensembl_canonical";
10	ENSEMBL114_rn	exon	91694559	91694660	0.982165641788165	-	.	gene_id "ENSRNOG00000010557"; transcript_id "ENSRNOG00000010557_tx_2"; exon_id "10_91694559_91694660_-"; exonnum "12"; txlen "2328";
10	ensembl	exon	91694797	91694919	0	-	.	gene_id "ENSRNOG00000010557"; gene_version "5"; transcript_id "ENSRNOT00000014508"; transcript_version "5"; exon_number "11"; gene_name "Smarcd2"; gene_source "ensembl"; gene_biotype "protein_coding"; transcript_name "Smarcd2-201"; transcript_source "ensembl"; transcript_biotype "protein_coding"; exon_id "ENSRNOE00000332641"; exon_version "1";
10	ensembl	CDS	91694797	91694919	0	-	0	gene_id "ENSRNOG00000010557"; gene_version "5"; transcript_id "ENSRNOT00000014508"; transcript_version "5"; exon_number "11"; gene_name "Smarcd2"; gene_source "ensembl"; gene_biotype "protein_coding"; transcript_name "Smarcd2-201"; transcript_source "ensembl"; transcript_biotype "protein_coding"; protein_id "ENSRNOP00000014508"; protein_version "3";
10	ensembl	exon	91694797	91694919	0	-	.	gene_id "ENSRNOG00000010557"; gene_version "5"; transcript_id "ENSRNOT00000108911"; transcript_version "2"; exon_number "11"; gene_name "Smarcd2"; gene_source "ensembl"; gene_biotype "protein_coding"; transcript_name "Smarcd2-202"; transcript_source "ensembl"; transcript_biotype "protein_coding"; exon_id "ENSRNOE00000332641"; exon_version "1"; tag "Ensembl_canonical";
10	ensembl	CDS	91694797	91694919	0	-	0	gene_id "ENSRNOG00000010557"; gene_version "5"; transcript_id "ENSRNOT00000108911"; transcript_version "2"; exon_number "11"; gene_name "Smarcd2"; gene_source "ensembl"; gene_biotype "protein_coding"; transcript_name "Smarcd2-202"; transcript_source "ensembl"; transcript_biotype "protein_coding"; protein_id "ENSRNOP00000095674"; protein_version "2"; tag "Ensembl_canonical";
10	ENSEMBL114_rn	exon	91694797	91694919	0.982165641788165	-	.	gene_id "ENSRNOG00000010557"; transcript_id "ENSRNOG00000010557_tx_2"; exon_id "10_91694797_91694919_-"; exonnum "11"; txlen "2328";
10	ensembl	exon	91695070	91695205	0	-	.	gene_id "ENSRNOG00000010557"; gene_version "5"; transcript_id "ENSRNOT00000014508"; transcript_version "5"; exon_number "10"; gene_name "Smarcd2"; gene_source "ensembl"; gene_biotype "protein_coding"; transcript_name "Smarcd2-201"; transcript_source "ensembl"; transcript_biotype "protein_coding"; exon_id "ENSRNOE00000101637"; exon_version "1";
10	ensembl	CDS	91695070	91695205	0	-	1	gene_id "ENSRNOG00000010557"; gene_version "5"; transcript_id "ENSRNOT00000014508"; transcript_version "5"; exon_number "10"; gene_name "Smarcd2"; gene_source "ensembl"; gene_biotype "protein_coding"; transcript_name "Smarcd2-201"; transcript_source "ensembl"; transcript_biotype "protein_coding"; protein_id "ENSRNOP00000014508"; protein_version "3";
10	ensembl	exon	91695070	91695205	0	-	.	gene_id "ENSRNOG00000010557"; gene_version "5"; transcript_id "ENSRNOT00000108911"; transcript_version "2"; exon_number "10"; gene_name "Smarcd2"; gene_source "ensembl"; gene_biotype "protein_coding"; transcript_name "Smarcd2-202"; transcript_source "ensembl"; transcript_biotype "protein_coding"; exon_id "ENSRNOE00000101637"; exon_version "1"; tag "Ensembl_canonical";
10	ensembl	CDS	91695070	91695205	0	-	1	gene_id "ENSRNOG00000010557"; gene_version "5"; transcript_id "ENSRNOT00000108911"; transcript_version "2"; exon_number "10"; gene_name "Smarcd2"; gene_source "ensembl"; gene_biotype "protein_coding"; transcript_name "Smarcd2-202"; transcript_source "ensembl"; transcript_biotype "protein_coding"; protein_id "ENSRNOP00000095674"; protein_version "2"; tag "Ensembl_canonical";
10	ENSEMBL114_rn	exon	91695070	91695205	0.982165641788165	-	.	gene_id "ENSRNOG00000010557"; transcript_id "ENSRNOG00000010557_tx_2"; exon_id "10_91695070_91695205_-"; exonnum "10"; txlen "2328";
10	ensembl	exon	91695342	91695439	0	-	.	gene_id "ENSRNOG00000010557"; gene_version "5"; transcript_id "ENSRNOT00000014508"; transcript_version "5"; exon_number "9"; gene_name "Smarcd2"; gene_source "ensembl"; gene_biotype "protein_coding"; transcript_name "Smarcd2-201"; transcript_source "ensembl"; transcript_biotype "protein_coding"; exon_id "ENSRNOE00000101367"; exon_version "1";
10	ensembl	CDS	91695342	91695439	0	-	0	gene_id "ENSRNOG00000010557"; gene_version "5"; transcript_id "ENSRNOT00000014508"; transcript_version "5"; exon_number "9"; gene_name "Smarcd2"; gene_source "ensembl"; gene_biotype "protein_coding"; transcript_name "Smarcd2-201"; transcript_source "ensembl"; transcript_biotype "protein_coding"; protein_id "ENSRNOP00000014508"; protein_version "3";
10	ensembl	exon	91695342	91695439	0	-	.	gene_id "ENSRNOG00000010557"; gene_version "5"; transcript_id "ENSRNOT00000108911"; transcript_version "2"; exon_number "9"; gene_name "Smarcd2"; gene_source "ensembl"; gene_biotype "protein_coding"; transcript_name "Smarcd2-202"; transcript_source "ensembl"; transcript_biotype "protein_coding"; exon_id "ENSRNOE00000101367"; exon_version "1"; tag "Ensembl_canonical";
10	ensembl	CDS	91695342	91695439	0	-	0	gene_id "ENSRNOG00000010557"; gene_version "5"; transcript_id "ENSRNOT00000108911"; transcript_version "2"; exon_number "9"; gene_name "Smarcd2"; gene_source "ensembl"; gene_biotype "protein_coding"; transcript_name "Smarcd2-202"; transcript_source "ensembl"; transcript_biotype "protein_coding"; protein_id "ENSRNOP00000095674"; protein_version "2"; tag "Ensembl_canonical";
10	ENSEMBL114_rn	exon	91695342	91695439	0.982165641788165	-	.	gene_id "ENSRNOG00000010557"; transcript_id "ENSRNOG00000010557_tx_2"; exon_id "10_91695342_91695439_-"; exonnum "9"; txlen "2328";
10	ensembl	exon	91695600	91695761	0	-	.	gene_id "ENSRNOG00000010557"; gene_version "5"; transcript_id "ENSRNOT00000014508"; transcript_version "5"; exon_number "8"; gene_name "Smarcd2"; gene_source "ensembl"; gene_biotype "protein_coding"; transcript_name "Smarcd2-201"; transcript_source "ensembl"; transcript_biotype "protein_coding"; exon_id "ENSRNOE00000101080"; exon_version "1";
10	ensembl	CDS	91695600	91695761	0	-	0	gene_id "ENSRNOG00000010557"; gene_version "5"; transcript_id "ENSRNOT00000014508"; transcript_version "5"; exon_number "8"; gene_name "Smarcd2"; gene_source "ensembl"; gene_biotype "protein_coding"; transcript_name "Smarcd2-201"; transcript_source "ensembl"; transcript_biotype "protein_coding"; protein_id "ENSRNOP00000014508"; protein_version "3";
10	ensembl	exon	91695600	91695761	0	-	.	gene_id "ENSRNOG00000010557"; gene_version "5"; transcript_id "ENSRNOT00000108911"; transcript_version "2"; exon_number "8"; gene_name "Smarcd2"; gene_source "ensembl"; gene_biotype "protein_coding"; transcript_name "Smarcd2-202"; transcript_source "ensembl"; transcript_biotype "protein_coding"; exon_id "ENSRNOE00000101080"; exon_version "1"; tag "Ensembl_canonical";
10	ensembl	CDS	91695600	91695761	0	-	0	gene_id "ENSRNOG00000010557"; gene_version "5"; transcript_id "ENSRNOT00000108911"; transcript_version "2"; exon_number "8"; gene_name "Smarcd2"; gene_source "ensembl"; gene_biotype "protein_coding"; transcript_name "Smarcd2-202"; transcript_source "ensembl"; transcript_biotype "protein_coding"; protein_id "ENSRNOP00000095674"; protein_version "2"; tag "Ensembl_canonical";
10	ENSEMBL114_rn	exon	91695600	91695761	0.982165641788165	-	.	gene_id "ENSRNOG00000010557"; transcript_id "ENSRNOG00000010557_tx_2"; exon_id "10_91695600_91695761_-"; exonnum "8"; txlen "2328";
10	ensembl	exon	91696117	91696218	0	-	.	gene_id "ENSRNOG00000010557"; gene_version "5"; transcript_id "ENSRNOT00000014508"; transcript_version "5"; exon_number "7"; gene_name "Smarcd2"; gene_source "ensembl"; gene_biotype "protein_coding"; transcript_name "Smarcd2-201"; transcript_source "ensembl"; transcript_biotype "protein_coding"; exon_id "ENSRNOE00000100758"; exon_version "1";
10	ensembl	CDS	91696117	91696218	0	-	0	gene_id "ENSRNOG00000010557"; gene_version "5"; transcript_id "ENSRNOT00000014508"; transcript_version "5"; exon_number "7"; gene_name "Smarcd2"; gene_source "ensembl"; gene_biotype "protein_coding"; transcript_name "Smarcd2-201"; transcript_source "ensembl"; transcript_biotype "protein_coding"; protein_id "ENSRNOP00000014508"; protein_version "3";
10	ensembl	exon	91696117	91696218	0	-	.	gene_id "ENSRNOG00000010557"; gene_version "5"; transcript_id "ENSRNOT00000108911"; transcript_version "2"; exon_number "7"; gene_name "Smarcd2"; gene_source "ensembl"; gene_biotype "protein_coding"; transcript_name "Smarcd2-202"; transcript_source "ensembl"; transcript_biotype "protein_coding"; exon_id "ENSRNOE00000100758"; exon_version "1"; tag "Ensembl_canonical";
10	ensembl	CDS	91696117	91696218	0	-	0	gene_id "ENSRNOG00000010557"; gene_version "5"; transcript_id "ENSRNOT00000108911"; transcript_version "2"; exon_number "7"; gene_name "Smarcd2"; gene_source "ensembl"; gene_biotype "protein_coding"; transcript_name "Smarcd2-202"; transcript_source "ensembl"; transcript_biotype "protein_coding"; protein_id "ENSRNOP00000095674"; protein_version "2"; tag "Ensembl_canonical";
10	ENSEMBL114_rn	exon	91696117	91696218	0.982165641788165	-	.	gene_id "ENSRNOG00000010557"; transcript_id "ENSRNOG00000010557_tx_2"; exon_id "10_91696117_91696218_-"; exonnum "7"; txlen "2328";
10	ensembl	exon	91696347	91696442	0	-	.	gene_id "ENSRNOG00000010557"; gene_version "5"; transcript_id "ENSRNOT00000014508"; transcript_version "5"; exon_number "6"; gene_name "Smarcd2"; gene_source "ensembl"; gene_biotype "protein_coding"; transcript_name "Smarcd2-201"; transcript_source "ensembl"; transcript_biotype "protein_coding"; exon_id "ENSRNOE00000342375"; exon_version "1";
10	ensembl	CDS	91696347	91696442	0	-	0	gene_id "ENSRNOG00000010557"; gene_version "5"; transcript_id "ENSRNOT00000014508"; transcript_version "5"; exon_number "6"; gene_name "Smarcd2"; gene_source "ensembl"; gene_biotype "protein_coding"; transcript_name "Smarcd2-201"; transcript_source "ensembl"; transcript_biotype "protein_coding"; protein_id "ENSRNOP00000014508"; protein_version "3";
10	ensembl	exon	91696347	91696442	0	-	.	gene_id "ENSRNOG00000010557"; gene_version "5"; transcript_id "ENSRNOT00000108911"; transcript_version "2"; exon_number "6"; gene_name "Smarcd2"; gene_source "ensembl"; gene_biotype "protein_coding"; transcript_name "Smarcd2-202"; transcript_source "ensembl"; transcript_biotype "protein_coding"; exon_id "ENSRNOE00000342375"; exon_version "1"; tag "Ensembl_canonical";
10	ensembl	CDS	91696347	91696442	0	-	0	gene_id "ENSRNOG00000010557"; gene_version "5"; transcript_id "ENSRNOT00000108911"; transcript_version "2"; exon_number "6"; gene_name "Smarcd2"; gene_source "ensembl"; gene_biotype "protein_coding"; transcript_name "Smarcd2-202"; transcript_source "ensembl"; transcript_biotype "protein_coding"; protein_id "ENSRNOP00000095674"; protein_version "2"; tag "Ensembl_canonical";
10	ENSEMBL114_rn	exon	91696347	91696442	0.982165641788165	-	.	gene_id "ENSRNOG00000010557"; transcript_id "ENSRNOG00000010557_tx_2"; exon_id "10_91696347_91696442_-"; exonnum "6"; txlen "2328";
10	ensembl	exon	91696838	91696993	0	-	.	gene_id "ENSRNOG00000010557"; gene_version "5"; transcript_id "ENSRNOT00000014508"; transcript_version "5"; exon_number "5"; gene_name "Smarcd2"; gene_source "ensembl"; gene_biotype "protein_coding"; transcript_name "Smarcd2-201"; transcript_source "ensembl"; transcript_biotype "protein_coding"; exon_id "ENSRNOE00000100143"; exon_version "1";
10	ensembl	CDS	91696838	91696993	0	-	0	gene_id "ENSRNOG00000010557"; gene_version "5"; transcript_id "ENSRNOT00000014508"; transcript_version "5"; exon_number "5"; gene_name "Smarcd2"; gene_source "ensembl"; gene_biotype "protein_coding"; transcript_name "Smarcd2-201"; transcript_source "ensembl"; transcript_biotype "protein_coding"; protein_id "ENSRNOP00000014508"; protein_version "3";
10	ensembl	exon	91696838	91696993	0	-	.	gene_id "ENSRNOG00000010557"; gene_version "5"; transcript_id "ENSRNOT00000108911"; transcript_version "2"; exon_number "5"; gene_name "Smarcd2"; gene_source "ensembl"; gene_biotype "protein_coding"; transcript_name "Smarcd2-202"; transcript_source "ensembl"; transcript_biotype "protein_coding"; exon_id "ENSRNOE00000100143"; exon_version "1"; tag "Ensembl_canonical";
10	ensembl	CDS	91696838	91696993	0	-	0	gene_id "ENSRNOG00000010557"; gene_version "5"; transcript_id "ENSRNOT00000108911"; transcript_version "2"; exon_number "5"; gene_name "Smarcd2"; gene_source "ensembl"; gene_biotype "protein_coding"; transcript_name "Smarcd2-202"; transcript_source "ensembl"; transcript_biotype "protein_coding"; protein_id "ENSRNOP00000095674"; protein_version "2"; tag "Ensembl_canonical";
10	ENSEMBL114_rn	exon	91696838	91696993	0.982165641788165	-	.	gene_id "ENSRNOG00000010557"; transcript_id "ENSRNOG00000010557_tx_2"; exon_id "10_91696838_91696993_-"; exonnum "5"; txlen "2328";
10	ensembl	exon	91697189	91697311	0	-	.	gene_id "ENSRNOG00000010557"; gene_version "5"; transcript_id "ENSRNOT00000108911"; transcript_version "2"; exon_number "4"; gene_name "Smarcd2"; gene_source "ensembl"; gene_biotype "protein_coding"; transcript_name "Smarcd2-202"; transcript_source "ensembl"; transcript_biotype "protein_coding"; exon_id "ENSRNOE00000099884"; exon_version "1"; tag "Ensembl_canonical";
10	ensembl	CDS	91697189	91697311	0	-	0	gene_id "ENSRNOG00000010557"; gene_version "5"; transcript_id "ENSRNOT00000108911"; transcript_version "2"; exon_number "4"; gene_name "Smarcd2"; gene_source "ensembl"; gene_biotype "protein_coding"; transcript_name "Smarcd2-202"; transcript_source "ensembl"; transcript_biotype "protein_coding"; protein_id "ENSRNOP00000095674"; protein_version "2"; tag "Ensembl_canonical";
10	ENSEMBL114_rn	exon	91697189	91697311	0.982165641788165	-	.	gene_id "ENSRNOG00000010557"; transcript_id "ENSRNOG00000010557_tx_2"; exon_id "10_91697189_91697311_-"; exonnum "4"; txlen "2328";
10	ensembl	exon	91697349	91697363	0	-	.	gene_id "ENSRNOG00000010557"; gene_version "5"; transcript_id "ENSRNOT00000014508"; transcript_version "5"; exon_number "4"; gene_name "Smarcd2"; gene_source "ensembl"; gene_biotype "protein_coding"; transcript_name "Smarcd2-201"; transcript_source "ensembl"; transcript_biotype "protein_coding"; exon_id "ENSRNOE00000758421"; exon_version "1";
10	ensembl	CDS	91697349	91697363	0	-	0	gene_id "ENSRNOG00000010557"; gene_version "5"; transcript_id "ENSRNOT00000014508"; transcript_version "5"; exon_number "4"; gene_name "Smarcd2"; gene_source "ensembl"; gene_biotype "protein_coding"; transcript_name "Smarcd2-201"; transcript_source "ensembl"; transcript_biotype "protein_coding"; protein_id "ENSRNOP00000014508"; protein_version "3";
10	ensembl	exon	91697394	91697478	0	-	.	gene_id "ENSRNOG00000010557"; gene_version "5"; transcript_id "ENSRNOT00000014508"; transcript_version "5"; exon_number "3"; gene_name "Smarcd2"; gene_source "ensembl"; gene_biotype "protein_coding"; transcript_name "Smarcd2-201"; transcript_source "ensembl"; transcript_biotype "protein_coding"; exon_id "ENSRNOE00000648341"; exon_version "1";
10	ensembl	CDS	91697394	91697478	0	-	1	gene_id "ENSRNOG00000010557"; gene_version "5"; transcript_id "ENSRNOT00000014508"; transcript_version "5"; exon_number "3"; gene_name "Smarcd2"; gene_source "ensembl"; gene_biotype "protein_coding"; transcript_name "Smarcd2-201"; transcript_source "ensembl"; transcript_biotype "protein_coding"; protein_id "ENSRNOP00000014508"; protein_version "3";
10	ensembl	exon	91697436	91697478	0	-	.	gene_id "ENSRNOG00000010557"; gene_version "5"; transcript_id "ENSRNOT00000108911"; transcript_version "2"; exon_number "3"; gene_name "Smarcd2"; gene_source "ensembl"; gene_biotype "protein_coding"; transcript_name "Smarcd2-202"; transcript_source "ensembl"; transcript_biotype "protein_coding"; exon_id "ENSRNOE00000099578"; exon_version "1"; tag "Ensembl_canonical";
10	ensembl	CDS	91697436	91697478	0	-	1	gene_id "ENSRNOG00000010557"; gene_version "5"; transcript_id "ENSRNOT00000108911"; transcript_version "2"; exon_number "3"; gene_name "Smarcd2"; gene_source "ensembl"; gene_biotype "protein_coding"; transcript_name "Smarcd2-202"; transcript_source "ensembl"; transcript_biotype "protein_coding"; protein_id "ENSRNOP00000095674"; protein_version "2"; tag "Ensembl_canonical";
10	ENSEMBL114_rn	exon	91697436	91697478	0.982165641788165	-	.	gene_id "ENSRNOG00000010557"; transcript_id "ENSRNOG00000010557_tx_2"; exon_id "10_91697436_91697478_-"; exonnum "3"; txlen "2328";
10	ensembl	exon	91697611	91697795	0	-	.	gene_id "ENSRNOG00000010557"; gene_version "5"; transcript_id "ENSRNOT00000014508"; transcript_version "5"; exon_number "2"; gene_name "Smarcd2"; gene_source "ensembl"; gene_biotype "protein_coding"; transcript_name "Smarcd2-201"; transcript_source "ensembl"; transcript_biotype "protein_coding"; exon_id "ENSRNOE00000099283"; exon_version "1";
10	ensembl	CDS	91697611	91697795	0	-	0	gene_id "ENSRNOG00000010557"; gene_version "5"; transcript_id "ENSRNOT00000014508"; transcript_version "5"; exon_number "2"; gene_name "Smarcd2"; gene_source "ensembl"; gene_biotype "protein_coding"; transcript_name "Smarcd2-201"; transcript_source "ensembl"; transcript_biotype "protein_coding"; protein_id "ENSRNOP00000014508"; protein_version "3";
10	ensembl	exon	91697611	91697795	0	-	.	gene_id "ENSRNOG00000010557"; gene_version "5"; transcript_id "ENSRNOT00000108911"; transcript_version "2"; exon_number "2"; gene_name "Smarcd2"; gene_source "ensembl"; gene_biotype "protein_coding"; transcript_name "Smarcd2-202"; transcript_source "ensembl"; transcript_biotype "protein_coding"; exon_id "ENSRNOE00000099283"; exon_version "1"; tag "Ensembl_canonical";
10	ensembl	CDS	91697611	91697795	0	-	0	gene_id "ENSRNOG00000010557"; gene_version "5"; transcript_id "ENSRNOT00000108911"; transcript_version "2"; exon_number "2"; gene_name "Smarcd2"; gene_source "ensembl"; gene_biotype "protein_coding"; transcript_name "Smarcd2-202"; transcript_source "ensembl"; transcript_biotype "protein_coding"; protein_id "ENSRNOP00000095674"; protein_version "2"; tag "Ensembl_canonical";
10	ENSEMBL114_rn	exon	91697611	91697795	0.982165641788165	-	.	gene_id "ENSRNOG00000010557"; transcript_id "ENSRNOG00000010557_tx_2"; exon_id "10_91697611_91697795_-"; exonnum "2"; txlen "2328";
10	sraer114_ss	exon	91697939	91697992	0.982165641788165	-	.	gene_id "ENSRNOG00000010557"; transcript_id "ENSRNOG00000010557_tx_2"; exon_id "10_91697939_91697992_-"; exonnum "1"; txlen "2328";
10	ensembl	CDS	91702048	91702323	0	-	0	gene_id "ENSRNOG00000010557"; gene_version "5"; transcript_id "ENSRNOT00000108911"; transcript_version "2"; exon_number "1"; gene_name "Smarcd2"; gene_source "ensembl"; gene_biotype "protein_coding"; transcript_name "Smarcd2-202"; transcript_source "ensembl"; transcript_biotype "protein_coding"; protein_id "ENSRNOP00000095674"; protein_version "2"; tag "Ensembl_canonical";
10	ensembl	exon	91702048	91702522	0	-	.	gene_id "ENSRNOG00000010557"; gene_version "5"; transcript_id "ENSRNOT00000108911"; transcript_version "2"; exon_number "1"; gene_name "Smarcd2"; gene_source "ensembl"; gene_biotype "protein_coding"; transcript_name "Smarcd2-202"; transcript_source "ensembl"; transcript_biotype "protein_coding"; exon_id "ENSRNOE00000736523"; exon_version "1"; tag "Ensembl_canonical";
10	ensembl	CDS	91702108	91702323	0	-	0	gene_id "ENSRNOG00000010557"; gene_version "5"; transcript_id "ENSRNOT00000014508"; transcript_version "5"; exon_number "1"; gene_name "Smarcd2"; gene_source "ensembl"; gene_biotype "protein_coding"; transcript_name "Smarcd2-201"; transcript_source "ensembl"; transcript_biotype "protein_coding"; protein_id "ENSRNOP00000014508"; protein_version "3";
10	ensembl	exon	91702108	91702408	0	-	.	gene_id "ENSRNOG00000010557"; gene_version "5"; transcript_id "ENSRNOT00000014508"; transcript_version "5"; exon_number "1"; gene_name "Smarcd2"; gene_source "ensembl"; gene_biotype "protein_coding"; transcript_name "Smarcd2-201"; transcript_source "ensembl"; transcript_biotype "protein_coding"; exon_id "ENSRNOE00000099144"; exon_version "3";
10	ensembl	start_codon	91702321	91702323	0	-	0	gene_id "ENSRNOG00000010557"; gene_version "5"; transcript_id "ENSRNOT00000014508"; transcript_version "5"; exon_number "1"; gene_name "Smarcd2"; gene_source "ensembl"; gene_biotype "protein_coding"; transcript_name "Smarcd2-201"; transcript_source "ensembl"; transcript_biotype "protein_coding";
10	ensembl	start_codon	91702321	91702323	0	-	0	gene_id "ENSRNOG00000010557"; gene_version "5"; transcript_id "ENSRNOT00000108911"; transcript_version "2"; exon_number "1"; gene_name "Smarcd2"; gene_source "ensembl"; gene_biotype "protein_coding"; transcript_name "Smarcd2-202"; transcript_source "ensembl"; transcript_biotype "protein_coding"; tag "Ensembl_canonical";
10	ensembl	five_prime_utr	91702324	91702408	0	-	.	gene_id "ENSRNOG00000010557"; gene_version "5"; transcript_id "ENSRNOT00000014508"; transcript_version "5"; gene_name "Smarcd2"; gene_source "ensembl"; gene_biotype "protein_coding"; transcript_name "Smarcd2-201"; transcript_source "ensembl"; transcript_biotype "protein_coding";
10	ensembl	five_prime_utr	91702324	91702522	0	-	.	gene_id "ENSRNOG00000010557"; gene_version "5"; transcript_id "ENSRNOT00000108911"; transcript_version "2"; gene_name "Smarcd2"; gene_source "ensembl"; gene_biotype "protein_coding"; transcript_name "Smarcd2-202"; transcript_source "ensembl"; transcript_biotype "protein_coding"; tag "Ensembl_canonical";
10	sraer114_es	exon	91715679	91717126	0.190580622659731	-	.	gene_id "sraer114_gene_56269"; transcript_id "sraer114_gene_56269_tx_1"; exon_id "10_91715679_91717126_-"; exonnum "2"; txlen "2426";
10	sraer114_es	exon	91715679	91717126	0.1386745081943	-	.	gene_id "sraer114_gene_56269"; transcript_id "sraer114_gene_56269_tx_2"; exon_id "10_91715679_91717126_-"; exonnum "3"; txlen "1711";
10	sraer114_es	exon	91715679	91717126	0.043036916336162	-	.	gene_id "sraer114_gene_56269"; transcript_id "sraer114_gene_56269_tx_3"; exon_id "10_91715679_91717126_-"; exonnum "3"; txlen "1769";
10	sraer114_es	exon	91715679	91717126	0.0286912775574413	-	.	gene_id "sraer114_gene_56269"; transcript_id "sraer114_gene_56269_tx_4"; exon_id "10_91715679_91717126_-"; exonnum "4"; txlen "1894";
10	sraer114_es	exon	91715679	91717126	0.0258221498016972	-	.	gene_id "sraer114_gene_56269"; transcript_id "sraer114_gene_56269_tx_5"; exon_id "10_91715679_91717126_-"; exonnum "3"; txlen "1620";
10	sraer114_ss	exon	91718877	91719854	0.190580622659731	-	.	gene_id "sraer114_gene_56269"; transcript_id "sraer114_gene_56269_tx_1"; exon_id "10_91718877_91719854_-"; exonnum "1"; txlen "2426";
10	sraer114_mid	exon	91725382	91725462	0.1386745081943	-	.	gene_id "sraer114_gene_56269"; transcript_id "sraer114_gene_56269_tx_2"; exon_id "10_91725382_91725462_-"; exonnum "2"; txlen "1711";
10	sraer114_mid	exon	91725382	91725462	0.0286912775574413	-	.	gene_id "sraer114_gene_56269"; transcript_id "sraer114_gene_56269_tx_4"; exon_id "10_91725382_91725462_-"; exonnum "3"; txlen "1894";
10	sraer114_mid	exon	91725382	91725520	0.043036916336162	-	.	gene_id "sraer114_gene_56269"; transcript_id "sraer114_gene_56269_tx_3"; exon_id "10_91725382_91725520_-"; exonnum "2"; txlen "1769";
10	sraer114_mid	exon	91725382	91725520	0.0258221498016972	-	.	gene_id "sraer114_gene_56269"; transcript_id "sraer114_gene_56269_tx_5"; exon_id "10_91725382_91725520_-"; exonnum "2"; txlen "1620";
10	sraer114_ss	exon	91725625	91725657	0.0258221498016972	-	.	gene_id "sraer114_gene_56269"; transcript_id "sraer114_gene_56269_tx_5"; exon_id "10_91725625_91725657_-"; exonnum "1"; txlen "1620";
10	sraer114_mid	exon	91726158	91726340	0.0286912775574413	-	.	gene_id "sraer114_gene_56269"; transcript_id "sraer114_gene_56269_tx_4"; exon_id "10_91726158_91726340_-"; exonnum "2"; txlen "1894";
10	sraer114_ss	exon	91727009	91727190	0.1386745081943	-	.	gene_id "sraer114_gene_56269"; transcript_id "sraer114_gene_56269_tx_2"; exon_id "10_91727009_91727190_-"; exonnum "1"; txlen "1711";
10	sraer114_ss	exon	91727009	91727190	0.043036916336162	-	.	gene_id "sraer114_gene_56269"; transcript_id "sraer114_gene_56269_tx_3"; exon_id "10_91727009_91727190_-"; exonnum "1"; txlen "1769";
10	sraer114_ss	exon	91727009	91727190	0.0286912775574413	-	.	gene_id "sraer114_gene_56269"; transcript_id "sraer114_gene_56269_tx_4"; exon_id "10_91727009_91727190_-"; exonnum "1"; txlen "1894";
10	ensembl	three_prime_utr	91727884	91727981	0	-	.	gene_id "ENSRNOG00000011207"; gene_version "7"; transcript_id "ENSRNOT00000015818"; transcript_version "7"; gene_name "Gh1"; gene_source "ensembl"; gene_biotype "protein_coding"; transcript_name "Gh1-201"; transcript_source "ensembl"; transcript_biotype "protein_coding"; tag "Ensembl_canonical";
10	ensembl	exon	91727884	91728182	0	-	.	gene_id "ENSRNOG00000011207"; gene_version "7"; transcript_id "ENSRNOT00000015818"; transcript_version "7"; exon_number "5"; gene_name "Gh1"; gene_source "ensembl"; gene_biotype "protein_coding"; transcript_name "Gh1-201"; transcript_source "ensembl"; transcript_biotype "protein_coding"; exon_id "ENSRNOE00000110854"; exon_version "5"; tag "Ensembl_canonical";
10	ensembl	gene	91727884	91729859	0	-	.	gene_id "ENSRNOG00000011207"; gene_version "7"; gene_name "Gh1"; gene_source "ensembl"; gene_biotype "protein_coding";
10	ensembl	transcript	91727884	91729859	0	-	.	gene_id "ENSRNOG00000011207"; gene_version "7"; transcript_id "ENSRNOT00000015818"; transcript_version "7"; gene_name "Gh1"; gene_source "ensembl"; gene_biotype "protein_coding"; transcript_name "Gh1-201"; transcript_source "ensembl"; transcript_biotype "protein_coding"; tag "Ensembl_canonical";
10	ensembl	stop_codon	91727982	91727984	0	-	0	gene_id "ENSRNOG00000011207"; gene_version "7"; transcript_id "ENSRNOT00000015818"; transcript_version "7"; exon_number "5"; gene_name "Gh1"; gene_source "ensembl"; gene_biotype "protein_coding"; transcript_name "Gh1-201"; transcript_source "ensembl"; transcript_biotype "protein_coding"; tag "Ensembl_canonical";
10	ensembl	CDS	91727985	91728182	0	-	0	gene_id "ENSRNOG00000011207"; gene_version "7"; transcript_id "ENSRNOT00000015818"; transcript_version "7"; exon_number "5"; gene_name "Gh1"; gene_source "ensembl"; gene_biotype "protein_coding"; transcript_name "Gh1-201"; transcript_source "ensembl"; transcript_biotype "protein_coding"; protein_id "ENSRNOP00000015818"; protein_version "4"; tag "Ensembl_canonical";
10	ensembl	exon	91728395	91728556	0	-	.	gene_id "ENSRNOG00000011207"; gene_version "7"; transcript_id "ENSRNOT00000015818"; transcript_version "7"; exon_number "4"; gene_name "Gh1"; gene_source "ensembl"; gene_biotype "protein_coding"; transcript_name "Gh1-201"; transcript_source "ensembl"; transcript_biotype "protein_coding"; exon_id "ENSRNOE00000109949"; exon_version "1"; tag "Ensembl_canonical";
10	ensembl	CDS	91728395	91728556	0	-	0	gene_id "ENSRNOG00000011207"; gene_version "7"; transcript_id "ENSRNOT00000015818"; transcript_version "7"; exon_number "4"; gene_name "Gh1"; gene_source "ensembl"; gene_biotype "protein_coding"; transcript_name "Gh1-201"; transcript_source "ensembl"; transcript_biotype "protein_coding"; protein_id "ENSRNOP00000015818"; protein_version "4"; tag "Ensembl_canonical";
10	ensembl	exon	91728716	91728832	0	-	.	gene_id "ENSRNOG00000011207"; gene_version "7"; transcript_id "ENSRNOT00000015818"; transcript_version "7"; exon_number "3"; gene_name "Gh1"; gene_source "ensembl"; gene_biotype "protein_coding"; transcript_name "Gh1-201"; transcript_source "ensembl"; transcript_biotype "protein_coding"; exon_id "ENSRNOE00000108986"; exon_version "1"; tag "Ensembl_canonical";
10	ensembl	CDS	91728716	91728832	0	-	0	gene_id "ENSRNOG00000011207"; gene_version "7"; transcript_id "ENSRNOT00000015818"; transcript_version "7"; exon_number "3"; gene_name "Gh1"; gene_source "ensembl"; gene_biotype "protein_coding"; transcript_name "Gh1-201"; transcript_source "ensembl"; transcript_biotype "protein_coding"; protein_id "ENSRNOP00000015818"; protein_version "4"; tag "Ensembl_canonical";
10	ensembl	exon	91729444	91729604	0	-	.	gene_id "ENSRNOG00000011207"; gene_version "7"; transcript_id "ENSRNOT00000015818"; transcript_version "7"; exon_number "2"; gene_name "Gh1"; gene_source "ensembl"; gene_biotype "protein_coding"; transcript_name "Gh1-201"; transcript_source "ensembl"; transcript_biotype "protein_coding"; exon_id "ENSRNOE00000107027"; exon_version "3"; tag "Ensembl_canonical";
10	ensembl	CDS	91729444	91729604	0	-	2	gene_id "ENSRNOG00000011207"; gene_version "7"; transcript_id "ENSRNOT00000015818"; transcript_version "7"; exon_number "2"; gene_name "Gh1"; gene_source "ensembl"; gene_biotype "protein_coding"; transcript_name "Gh1-201"; transcript_source "ensembl"; transcript_biotype "protein_coding"; protein_id "ENSRNOP00000015818"; protein_version "4"; tag "Ensembl_canonical";
10	ensembl	CDS	91729790	91729799	0	-	0	gene_id "ENSRNOG00000011207"; gene_version "7"; transcript_id "ENSRNOT00000015818"; transcript_version "7"; exon_number "1"; gene_name "Gh1"; gene_source "ensembl"; gene_biotype "protein_coding"; transcript_name "Gh1-201"; transcript_source "ensembl"; transcript_biotype "protein_coding"; protein_id "ENSRNOP00000015818"; protein_version "4"; tag "Ensembl_canonical";
10	ensembl	exon	91729790	91729859	0	-	.	gene_id "ENSRNOG00000011207"; gene_version "7"; transcript_id "ENSRNOT00000015818"; transcript_version "7"; exon_number "1"; gene_name "Gh1"; gene_source "ensembl"; gene_biotype "protein_coding"; transcript_name "Gh1-201"; transcript_source "ensembl"; transcript_biotype "protein_coding"; exon_id "ENSRNOE00000440526"; exon_version "1"; tag "Ensembl_canonical";
10	ensembl	start_codon	91729797	91729799	0	-	0	gene_id "ENSRNOG00000011207"; gene_version "7"; transcript_id "ENSRNOT00000015818"; transcript_version "7"; exon_number "1"; gene_name "Gh1"; gene_source "ensembl"; gene_biotype "protein_coding"; transcript_name "Gh1-201"; transcript_source "ensembl"; transcript_biotype "protein_coding"; tag "Ensembl_canonical";
10	ensembl	five_prime_utr	91729800	91729859	0	-	.	gene_id "ENSRNOG00000011207"; gene_version "7"; transcript_id "ENSRNOT00000015818"; transcript_version "7"; gene_name "Gh1"; gene_source "ensembl"; gene_biotype "protein_coding"; transcript_name "Gh1-201"; transcript_source "ensembl"; transcript_biotype "protein_coding"; tag "Ensembl_canonical";
10	ensembl	three_prime_utr	91739137	91739599	0	-	.	gene_id "ENSRNOG00000011917"; gene_version "8"; transcript_id "ENSRNOT00000015976"; transcript_version "8"; gene_name "Cd79b"; gene_source "ensembl"; gene_biotype "protein_coding"; transcript_name "Cd79b-201"; transcript_source "ensembl"; transcript_biotype "protein_coding"; tag "Ensembl_canonical";
10	ensembl	exon	91739137	91739698	0	-	.	gene_id "ENSRNOG00000011917"; gene_version "8"; transcript_id "ENSRNOT00000015976"; transcript_version "8"; exon_number "8"; gene_name "Cd79b"; gene_source "ensembl"; gene_biotype "protein_coding"; transcript_name "Cd79b-201"; transcript_source "ensembl"; transcript_biotype "protein_coding"; exon_id "ENSRNOE00000113683"; exon_version "3"; tag "Ensembl_canonical";
10	ensembl	gene	91739137	91742405	0	-	.	gene_id "ENSRNOG00000011917"; gene_version "8"; gene_name "Cd79b"; gene_source "ensembl"; gene_biotype "protein_coding";
10	ensembl	transcript	91739137	91742405	0	-	.	gene_id "ENSRNOG00000011917"; gene_version "8"; transcript_id "ENSRNOT00000015976"; transcript_version "8"; gene_name "Cd79b"; gene_source "ensembl"; gene_biotype "protein_coding"; transcript_name "Cd79b-201"; transcript_source "ensembl"; transcript_biotype "protein_coding"; tag "Ensembl_canonical";
10	ensembl	stop_codon	91739600	91739602	0	-	0	gene_id "ENSRNOG00000011917"; gene_version "8"; transcript_id "ENSRNOT00000015976"; transcript_version "8"; exon_number "8"; gene_name "Cd79b"; gene_source "ensembl"; gene_biotype "protein_coding"; transcript_name "Cd79b-201"; transcript_source "ensembl"; transcript_biotype "protein_coding"; tag "Ensembl_canonical";
10	ensembl	CDS	91739603	91739698	0	-	0	gene_id "ENSRNOG00000011917"; gene_version "8"; transcript_id "ENSRNOT00000015976"; transcript_version "8"; exon_number "8"; gene_name "Cd79b"; gene_source "ensembl"; gene_biotype "protein_coding"; transcript_name "Cd79b-201"; transcript_source "ensembl"; transcript_biotype "protein_coding"; protein_id "ENSRNOP00000015977"; protein_version "6"; tag "Ensembl_canonical";
10	ensembl	exon	91739798	91739839	0	-	.	gene_id "ENSRNOG00000011917"; gene_version "8"; transcript_id "ENSRNOT00000015976"; transcript_version "8"; exon_number "7"; gene_name "Cd79b"; gene_source "ensembl"; gene_biotype "protein_coding"; transcript_name "Cd79b-201"; transcript_source "ensembl"; transcript_biotype "protein_coding"; exon_id "ENSRNOE00000113505"; exon_version "1"; tag "Ensembl_canonical";
10	ensembl	CDS	91739798	91739839	0	-	0	gene_id "ENSRNOG00000011917"; gene_version "8"; transcript_id "ENSRNOT00000015976"; transcript_version "8"; exon_number "7"; gene_name "Cd79b"; gene_source "ensembl"; gene_biotype "protein_coding"; transcript_name "Cd79b-201"; transcript_source "ensembl"; transcript_biotype "protein_coding"; protein_id "ENSRNOP00000015977"; protein_version "6"; tag "Ensembl_canonical";
10	ensembl	exon	91740128	91740246	0	-	.	gene_id "ENSRNOG00000011917"; gene_version "8"; transcript_id "ENSRNOT00000015976"; transcript_version "8"; exon_number "6"; gene_name "Cd79b"; gene_source "ensembl"; gene_biotype "protein_coding"; transcript_name "Cd79b-201"; transcript_source "ensembl"; transcript_biotype "protein_coding"; exon_id "ENSRNOE00000113303"; exon_version "1"; tag "Ensembl_canonical";
10	ensembl	CDS	91740128	91740246	0	-	2	gene_id "ENSRNOG00000011917"; gene_version "8"; transcript_id "ENSRNOT00000015976"; transcript_version "8"; exon_number "6"; gene_name "Cd79b"; gene_source "ensembl"; gene_biotype "protein_coding"; transcript_name "Cd79b-201"; transcript_source "ensembl"; transcript_biotype "protein_coding"; protein_id "ENSRNOP00000015977"; protein_version "6"; tag "Ensembl_canonical";
10	ensembl	exon	91740432	91740740	0	-	.	gene_id "ENSRNOG00000011917"; gene_version "8"; transcript_id "ENSRNOT00000015976"; transcript_version "8"; exon_number "5"; gene_name "Cd79b"; gene_source "ensembl"; gene_biotype "protein_coding"; transcript_name "Cd79b-201"; transcript_source "ensembl"; transcript_biotype "protein_coding"; exon_id "ENSRNOE00000113120"; exon_version "3"; tag "Ensembl_canonical";
10	ensembl	CDS	91740432	91740740	0	-	2	gene_id "ENSRNOG00000011917"; gene_version "8"; transcript_id "ENSRNOT00000015976"; transcript_version "8"; exon_number "5"; gene_name "Cd79b"; gene_source "ensembl"; gene_biotype "protein_coding"; transcript_name "Cd79b-201"; transcript_source "ensembl"; transcript_biotype "protein_coding"; protein_id "ENSRNOP00000015977"; protein_version "6"; tag "Ensembl_canonical";
10	ensembl	exon	91741446	91741496	0	-	.	gene_id "ENSRNOG00000011917"; gene_version "8"; transcript_id "ENSRNOT00000015976"; transcript_version "8"; exon_number "4"; gene_name "Cd79b"; gene_source "ensembl"; gene_biotype "protein_coding"; transcript_name "Cd79b-201"; transcript_source "ensembl"; transcript_biotype "protein_coding"; exon_id "ENSRNOE00000112931"; exon_version "3"; tag "Ensembl_canonical";
10	ensembl	CDS	91741446	91741496	0	-	2	gene_id "ENSRNOG00000011917"; gene_version "8"; transcript_id "ENSRNOT00000015976"; transcript_version "8"; exon_number "4"; gene_name "Cd79b"; gene_source "ensembl"; gene_biotype "protein_coding"; transcript_name "Cd79b-201"; transcript_source "ensembl"; transcript_biotype "protein_coding"; protein_id "ENSRNOP00000015977"; protein_version "6"; tag "Ensembl_canonical";
10	ensembl	exon	91742156	91742363	0	-	.	gene_id "ENSRNOG00000011917"; gene_version "8"; transcript_id "ENSRNOT00000015976"; transcript_version "8"; exon_number "3"; gene_name "Cd79b"; gene_source "ensembl"; gene_biotype "protein_coding"; transcript_name "Cd79b-201"; transcript_source "ensembl"; transcript_biotype "protein_coding"; exon_id "ENSRNOE00000646223"; exon_version "1"; tag "Ensembl_canonical";
10	ensembl	CDS	91742156	91742363	0	-	0	gene_id "ENSRNOG00000011917"; gene_version "8"; transcript_id "ENSRNOT00000015976"; transcript_version "8"; exon_number "3"; gene_name "Cd79b"; gene_source "ensembl"; gene_biotype "protein_coding"; transcript_name "Cd79b-201"; transcript_source "ensembl"; transcript_biotype "protein_coding"; protein_id "ENSRNOP00000015977"; protein_version "6"; tag "Ensembl_canonical";
10	ensembl	exon	91742368	91742388	0	-	.	gene_id "ENSRNOG00000011917"; gene_version "8"; transcript_id "ENSRNOT00000015976"; transcript_version "8"; exon_number "2"; gene_name "Cd79b"; gene_source "ensembl"; gene_biotype "protein_coding"; transcript_name "Cd79b-201"; transcript_source "ensembl"; transcript_biotype "protein_coding"; exon_id "ENSRNOE00000645871"; exon_version "1"; tag "Ensembl_canonical";
10	ensembl	CDS	91742368	91742388	0	-	0	gene_id "ENSRNOG00000011917"; gene_version "8"; transcript_id "ENSRNOT00000015976"; transcript_version "8"; exon_number "2"; gene_name "Cd79b"; gene_source "ensembl"; gene_biotype "protein_coding"; transcript_name "Cd79b-201"; transcript_source "ensembl"; transcript_biotype "protein_coding"; protein_id "ENSRNOP00000015977"; protein_version "6"; tag "Ensembl_canonical";
10	ensembl	exon	91742391	91742405	0	-	.	gene_id "ENSRNOG00000011917"; gene_version "8"; transcript_id "ENSRNOT00000015976"; transcript_version "8"; exon_number "1"; gene_name "Cd79b"; gene_source "ensembl"; gene_biotype "protein_coding"; transcript_name "Cd79b-201"; transcript_source "ensembl"; transcript_biotype "protein_coding"; exon_id "ENSRNOE00000760879"; exon_version "1"; tag "Ensembl_canonical";
10	ensembl	CDS	91742391	91742405	0	-	0	gene_id "ENSRNOG00000011917"; gene_version "8"; transcript_id "ENSRNOT00000015976"; transcript_version "8"; exon_number "1"; gene_name "Cd79b"; gene_source "ensembl"; gene_biotype "protein_coding"; transcript_name "Cd79b-201"; transcript_source "ensembl"; transcript_biotype "protein_coding"; protein_id "ENSRNOP00000015977"; protein_version "6"; tag "Ensembl_canonical";
10	ensembl	start_codon	91742403	91742405	0	-	0	gene_id "ENSRNOG00000011917"; gene_version "8"; transcript_id "ENSRNOT00000015976"; transcript_version "8"; exon_number "1"; gene_name "Cd79b"; gene_source "ensembl"; gene_biotype "protein_coding"; transcript_name "Cd79b-201"; transcript_source "ensembl"; transcript_biotype "protein_coding"; tag "Ensembl_canonical";
10	ensembl	three_prime_utr	91746715	91747701	0	-	.	gene_id "ENSRNOG00000012134"; gene_version "8"; transcript_id "ENSRNOT00000016841"; transcript_version "6"; gene_name "Scn4a"; gene_source "ensembl"; gene_biotype "protein_coding"; transcript_name "Scn4a-201"; transcript_source "ensembl"; transcript_biotype "protein_coding"; tag "Ensembl_canonical";
10	ensembl	exon	91746715	91748957	0	-	.	gene_id "ENSRNOG00000012134"; gene_version "8"; transcript_id "ENSRNOT00000016841"; transcript_version "6"; exon_number "25"; gene_name "Scn4a"; gene_source "ensembl"; gene_biotype "protein_coding"; transcript_name "Scn4a-201"; transcript_source "ensembl"; transcript_biotype "protein_coding"; exon_id "ENSRNOE00000119770"; exon_version "3"; tag "Ensembl_canonical";
10	ENSEMBL114_rn	exon	91746715	91748957	17.0098262656696	-	.	gene_id "ENSRNOG00000012134"; transcript_id "ENSRNOG00000012134_tx_2"; exon_id "10_91746715_91748957_-"; exonnum "26"; txlen "7139";
10	ensembl	gene	91746715	91796324	0	-	.	gene_id "ENSRNOG00000012134"; gene_version "8"; gene_name "Scn4a"; gene_source "ensembl"; gene_biotype "protein_coding";
10	ensembl	transcript	91746715	91796324	0	-	.	gene_id "ENSRNOG00000012134"; gene_version "8"; transcript_id "ENSRNOT00000016841"; transcript_version "6"; gene_name "Scn4a"; gene_source "ensembl"; gene_biotype "protein_coding"; transcript_name "Scn4a-201"; transcript_source "ensembl"; transcript_biotype "protein_coding"; tag "Ensembl_canonical";
10	ensembl	stop_codon	91747702	91747704	0	-	0	gene_id "ENSRNOG00000012134"; gene_version "8"; transcript_id "ENSRNOT00000016841"; transcript_version "6"; exon_number "25"; gene_name "Scn4a"; gene_source "ensembl"; gene_biotype "protein_coding"; transcript_name "Scn4a-201"; transcript_source "ensembl"; transcript_biotype "protein_coding"; tag "Ensembl_canonical";
10	ensembl	CDS	91747705	91748957	0	-	2	gene_id "ENSRNOG00000012134"; gene_version "8"; transcript_id "ENSRNOT00000016841"; transcript_version "6"; exon_number "25"; gene_name "Scn4a"; gene_source "ensembl"; gene_biotype "protein_coding"; transcript_name "Scn4a-201"; transcript_source "ensembl"; transcript_biotype "protein_coding"; protein_id "ENSRNOP00000016841"; protein_version "4"; tag "Ensembl_canonical";
10	ensembl	exon	91750202	91750472	0	-	.	gene_id "ENSRNOG00000012134"; gene_version "8"; transcript_id "ENSRNOT00000016841"; transcript_version "6"; exon_number "24"; gene_name "Scn4a"; gene_source "ensembl"; gene_biotype "protein_coding"; transcript_name "Scn4a-201"; transcript_source "ensembl"; transcript_biotype "protein_coding"; exon_id "ENSRNOE00000299939"; exon_version "1"; tag "Ensembl_canonical";
10	ensembl	CDS	91750202	91750472	0	-	0	gene_id "ENSRNOG00000012134"; gene_version "8"; transcript_id "ENSRNOT00000016841"; transcript_version "6"; exon_number "24"; gene_name "Scn4a"; gene_source "ensembl"; gene_biotype "protein_coding"; transcript_name "Scn4a-201"; transcript_source "ensembl"; transcript_biotype "protein_coding"; protein_id "ENSRNOP00000016841"; protein_version "4"; tag "Ensembl_canonical";
10	ENSEMBL114_rn	exon	91750202	91750472	17.0098262656696	-	.	gene_id "ENSRNOG00000012134"; transcript_id "ENSRNOG00000012134_tx_2"; exon_id "10_91750202_91750472_-"; exonnum "25"; txlen "7139";
10	ensembl	exon	91751835	91751939	0	-	.	gene_id "ENSRNOG00000012134"; gene_version "8"; transcript_id "ENSRNOT00000016841"; transcript_version "6"; exon_number "23"; gene_name "Scn4a"; gene_source "ensembl"; gene_biotype "protein_coding"; transcript_name "Scn4a-201"; transcript_source "ensembl"; transcript_biotype "protein_coding"; exon_id "ENSRNOE00000119365"; exon_version "3"; tag "Ensembl_canonical";
10	ensembl	CDS	91751835	91751939	0	-	0	gene_id "ENSRNOG00000012134"; gene_version "8"; transcript_id "ENSRNOT00000016841"; transcript_version "6"; exon_number "23"; gene_name "Scn4a"; gene_source "ensembl"; gene_biotype "protein_coding"; transcript_name "Scn4a-201"; transcript_source "ensembl"; transcript_biotype "protein_coding"; protein_id "ENSRNOP00000016841"; protein_version "4"; tag "Ensembl_canonical";
10	ENSEMBL114_rn	exon	91751835	91751939	17.0098262656696	-	.	gene_id "ENSRNOG00000012134"; transcript_id "ENSRNOG00000012134_tx_2"; exon_id "10_91751835_91751939_-"; exonnum "24"; txlen "7139";
10	ensembl	exon	91752781	91752918	0	-	.	gene_id "ENSRNOG00000012134"; gene_version "8"; transcript_id "ENSRNOT00000016841"; transcript_version "6"; exon_number "22"; gene_name "Scn4a"; gene_source "ensembl"; gene_biotype "protein_coding"; transcript_name "Scn4a-201"; transcript_source "ensembl"; transcript_biotype "protein_coding"; exon_id "ENSRNOE00000119174"; exon_version "2"; tag "Ensembl_canonical";
10	ensembl	CDS	91752781	91752918	0	-	0	gene_id "ENSRNOG00000012134"; gene_version "8"; transcript_id "ENSRNOT00000016841"; transcript_version "6"; exon_number "22"; gene_name "Scn4a"; gene_source "ensembl"; gene_biotype "protein_coding"; transcript_name "Scn4a-201"; transcript_source "ensembl"; transcript_biotype "protein_coding"; protein_id "ENSRNOP00000016841"; protein_version "4"; tag "Ensembl_canonical";
10	ENSEMBL114_rn	exon	91752781	91752918	17.0098262656696	-	.	gene_id "ENSRNOG00000012134"; transcript_id "ENSRNOG00000012134_tx_2"; exon_id "10_91752781_91752918_-"; exonnum "23"; txlen "7139";
10	ensembl	exon	91753121	91753174	0	-	.	gene_id "ENSRNOG00000012134"; gene_version "8"; transcript_id "ENSRNOT00000016841"; transcript_version "6"; exon_number "21"; gene_name "Scn4a"; gene_source "ensembl"; gene_biotype "protein_coding"; transcript_name "Scn4a-201"; transcript_source "ensembl"; transcript_biotype "protein_coding"; exon_id "ENSRNOE00000119010"; exon_version "1"; tag "Ensembl_canonical";
10	ensembl	CDS	91753121	91753174	0	-	0	gene_id "ENSRNOG00000012134"; gene_version "8"; transcript_id "ENSRNOT00000016841"; transcript_version "6"; exon_number "21"; gene_name "Scn4a"; gene_source "ensembl"; gene_biotype "protein_coding"; transcript_name "Scn4a-201"; transcript_source "ensembl"; transcript_biotype "protein_coding"; protein_id "ENSRNOP00000016841"; protein_version "4"; tag "Ensembl_canonical";
10	ENSEMBL114_rn	exon	91753121	91753174	17.0098262656696	-	.	gene_id "ENSRNOG00000012134"; transcript_id "ENSRNOG00000012134_tx_2"; exon_id "10_91753121_91753174_-"; exonnum "22"; txlen "7139";
10	ensembl	exon	91753414	91753692	0	-	.	gene_id "ENSRNOG00000012134"; gene_version "8"; transcript_id "ENSRNOT00000016841"; transcript_version "6"; exon_number "20"; gene_name "Scn4a"; gene_source "ensembl"; gene_biotype "protein_coding"; transcript_name "Scn4a-201"; transcript_source "ensembl"; transcript_biotype "protein_coding"; exon_id "ENSRNOE00000118840"; exon_version "1"; tag "Ensembl_canonical";
10	ensembl	CDS	91753414	91753692	0	-	0	gene_id "ENSRNOG00000012134"; gene_version "8"; transcript_id "ENSRNOT00000016841"; transcript_version "6"; exon_number "20"; gene_name "Scn4a"; gene_source "ensembl"; gene_biotype "protein_coding"; transcript_name "Scn4a-201"; transcript_source "ensembl"; transcript_biotype "protein_coding"; protein_id "ENSRNOP00000016841"; protein_version "4"; tag "Ensembl_canonical";
10	ENSEMBL114_rn	exon	91753414	91753692	17.0098262656696	-	.	gene_id "ENSRNOG00000012134"; transcript_id "ENSRNOG00000012134_tx_2"; exon_id "10_91753414_91753692_-"; exonnum "21"; txlen "7139";
10	ensembl	exon	91755183	91755305	0	-	.	gene_id "ENSRNOG00000012134"; gene_version "8"; transcript_id "ENSRNOT00000016841"; transcript_version "6"; exon_number "19"; gene_name "Scn4a"; gene_source "ensembl"; gene_biotype "protein_coding"; transcript_name "Scn4a-201"; transcript_source "ensembl"; transcript_biotype "protein_coding"; exon_id "ENSRNOE00000118671"; exon_version "1"; tag "Ensembl_canonical";
10	ensembl	CDS	91755183	91755305	0	-	0	gene_id "ENSRNOG00000012134"; gene_version "8"; transcript_id "ENSRNOT00000016841"; transcript_version "6"; exon_number "19"; gene_name "Scn4a"; gene_source "ensembl"; gene_biotype "protein_coding"; transcript_name "Scn4a-201"; transcript_source "ensembl"; transcript_biotype "protein_coding"; protein_id "ENSRNOP00000016841"; protein_version "4"; tag "Ensembl_canonical";
10	ENSEMBL114_rn	exon	91755183	91755305	17.0098262656696	-	.	gene_id "ENSRNOG00000012134"; transcript_id "ENSRNOG00000012134_tx_2"; exon_id "10_91755183_91755305_-"; exonnum "20"; txlen "7139";
10	ensembl	exon	91755746	91755919	0	-	.	gene_id "ENSRNOG00000012134"; gene_version "8"; transcript_id "ENSRNOT00000016841"; transcript_version "6"; exon_number "18"; gene_name "Scn4a"; gene_source "ensembl"; gene_biotype "protein_coding"; transcript_name "Scn4a-201"; transcript_source "ensembl"; transcript_biotype "protein_coding"; exon_id "ENSRNOE00000118495"; exon_version "1"; tag "Ensembl_canonical";
10	ensembl	CDS	91755746	91755919	0	-	0	gene_id "ENSRNOG00000012134"; gene_version "8"; transcript_id "ENSRNOT00000016841"; transcript_version "6"; exon_number "18"; gene_name "Scn4a"; gene_source "ensembl"; gene_biotype "protein_coding"; transcript_name "Scn4a-201"; transcript_source "ensembl"; transcript_biotype "protein_coding"; protein_id "ENSRNOP00000016841"; protein_version "4"; tag "Ensembl_canonical";
10	ENSEMBL114_rn	exon	91755746	91755919	17.0098262656696	-	.	gene_id "ENSRNOG00000012134"; transcript_id "ENSRNOG00000012134_tx_2"; exon_id "10_91755746_91755919_-"; exonnum "19"; txlen "7139";
10	ensembl	exon	91757432	91757586	0	-	.	gene_id "ENSRNOG00000012134"; gene_version "8"; transcript_id "ENSRNOT00000016841"; transcript_version "6"; exon_number "17"; gene_name "Scn4a"; gene_source "ensembl"; gene_biotype "protein_coding"; transcript_name "Scn4a-201"; transcript_source "ensembl"; transcript_biotype "protein_coding"; exon_id "ENSRNOE00000118329"; exon_version "1"; tag "Ensembl_canonical";
10	ensembl	CDS	91757432	91757586	0	-	2	gene_id "ENSRNOG00000012134"; gene_version "8"; transcript_id "ENSRNOT00000016841"; transcript_version "6"; exon_number "17"; gene_name "Scn4a"; gene_source "ensembl"; gene_biotype "protein_coding"; transcript_name "Scn4a-201"; transcript_source "ensembl"; transcript_biotype "protein_coding"; protein_id "ENSRNOP00000016841"; protein_version "4"; tag "Ensembl_canonical";
10	ENSEMBL114_rn	exon	91757432	91757586	17.0098262656696	-	.	gene_id "ENSRNOG00000012134"; transcript_id "ENSRNOG00000012134_tx_2"; exon_id "10_91757432_91757586_-"; exonnum "18"; txlen "7139";
10	ensembl	exon	91757951	91758086	0	-	.	gene_id "ENSRNOG00000012134"; gene_version "8"; transcript_id "ENSRNOT00000016841"; transcript_version "6"; exon_number "16"; gene_name "Scn4a"; gene_source "ensembl"; gene_biotype "protein_coding"; transcript_name "Scn4a-201"; transcript_source "ensembl"; transcript_biotype "protein_coding"; exon_id "ENSRNOE00000118129"; exon_version "1"; tag "Ensembl_canonical";
10	ensembl	CDS	91757951	91758086	0	-	0	gene_id "ENSRNOG00000012134"; gene_version "8"; transcript_id "ENSRNOT00000016841"; transcript_version "6"; exon_number "16"; gene_name "Scn4a"; gene_source "ensembl"; gene_biotype "protein_coding"; transcript_name "Scn4a-201"; transcript_source "ensembl"; transcript_biotype "protein_coding"; protein_id "ENSRNOP00000016841"; protein_version "4"; tag "Ensembl_canonical";
10	ENSEMBL114_rn	exon	91757951	91758086	17.0098262656696	-	.	gene_id "ENSRNOG00000012134"; transcript_id "ENSRNOG00000012134_tx_2"; exon_id "10_91757951_91758086_-"; exonnum "17"; txlen "7139";
10	ensembl	exon	91759954	91760427	0	-	.	gene_id "ENSRNOG00000012134"; gene_version "8"; transcript_id "ENSRNOT00000016841"; transcript_version "6"; exon_number "15"; gene_name "Scn4a"; gene_source "ensembl"; gene_biotype "protein_coding"; transcript_name "Scn4a-201"; transcript_source "ensembl"; transcript_biotype "protein_coding"; exon_id "ENSRNOE00000117926"; exon_version "1"; tag "Ensembl_canonical";
10	ensembl	CDS	91759954	91760427	0	-	0	gene_id "ENSRNOG00000012134"; gene_version "8"; transcript_id "ENSRNOT00000016841"; transcript_version "6"; exon_number "15"; gene_name "Scn4a"; gene_source "ensembl"; gene_biotype "protein_coding"; transcript_name "Scn4a-201"; transcript_source "ensembl"; transcript_biotype "protein_coding"; protein_id "ENSRNOP00000016841"; protein_version "4"; tag "Ensembl_canonical";
10	ENSEMBL114_rn	exon	91759954	91760427	17.0098262656696	-	.	gene_id "ENSRNOG00000012134"; transcript_id "ENSRNOG00000012134_tx_2"; exon_id "10_91759954_91760427_-"; exonnum "16"; txlen "7139";
10	ensembl	exon	91765255	91765611	0	-	.	gene_id "ENSRNOG00000012134"; gene_version "8"; transcript_id "ENSRNOT00000016841"; transcript_version "6"; exon_number "14"; gene_name "Scn4a"; gene_source "ensembl"; gene_biotype "protein_coding"; transcript_name "Scn4a-201"; transcript_source "ensembl"; transcript_biotype "protein_coding"; exon_id "ENSRNOE00000353049"; exon_version "1"; tag "Ensembl_canonical";
10	ensembl	CDS	91765255	91765611	0	-	0	gene_id "ENSRNOG00000012134"; gene_version "8"; transcript_id "ENSRNOT00000016841"; transcript_version "6"; exon_number "14"; gene_name "Scn4a"; gene_source "ensembl"; gene_biotype "protein_coding"; transcript_name "Scn4a-201"; transcript_source "ensembl"; transcript_biotype "protein_coding"; protein_id "ENSRNOP00000016841"; protein_version "4"; tag "Ensembl_canonical";
10	ENSEMBL114_rn	exon	91765255	91765611	17.0098262656696	-	.	gene_id "ENSRNOG00000012134"; transcript_id "ENSRNOG00000012134_tx_2"; exon_id "10_91765255_91765611_-"; exonnum "15"; txlen "7139";
10	ensembl	exon	91767073	91767246	0	-	.	gene_id "ENSRNOG00000012134"; gene_version "8"; transcript_id "ENSRNOT00000016841"; transcript_version "6"; exon_number "13"; gene_name "Scn4a"; gene_source "ensembl"; gene_biotype "protein_coding"; transcript_name "Scn4a-201"; transcript_source "ensembl"; transcript_biotype "protein_coding"; exon_id "ENSRNOE00000346222"; exon_version "1"; tag "Ensembl_canonical";
10	ensembl	CDS	91767073	91767246	0	-	0	gene_id "ENSRNOG00000012134"; gene_version "8"; transcript_id "ENSRNOT00000016841"; transcript_version "6"; exon_number "13"; gene_name "Scn4a"; gene_source "ensembl"; gene_biotype "protein_coding"; transcript_name "Scn4a-201"; transcript_source "ensembl"; transcript_biotype "protein_coding"; protein_id "ENSRNOP00000016841"; protein_version "4"; tag "Ensembl_canonical";
10	ENSEMBL114_rn	exon	91767073	91767246	17.0098262656696	-	.	gene_id "ENSRNOG00000012134"; transcript_id "ENSRNOG00000012134_tx_2"; exon_id "10_91767073_91767246_-"; exonnum "14"; txlen "7139";
10	ensembl	exon	91769063	91769301	0	-	.	gene_id "ENSRNOG00000012134"; gene_version "8"; transcript_id "ENSRNOT00000016841"; transcript_version "6"; exon_number "12"; gene_name "Scn4a"; gene_source "ensembl"; gene_biotype "protein_coding"; transcript_name "Scn4a-201"; transcript_source "ensembl"; transcript_biotype "protein_coding"; exon_id "ENSRNOE00000347728"; exon_version "1"; tag "Ensembl_canonical";
10	ensembl	CDS	91769063	91769301	0	-	2	gene_id "ENSRNOG00000012134"; gene_version "8"; transcript_id "ENSRNOT00000016841"; transcript_version "6"; exon_number "12"; gene_name "Scn4a"; gene_source "ensembl"; gene_biotype "protein_coding"; transcript_name "Scn4a-201"; transcript_source "ensembl"; transcript_biotype "protein_coding"; protein_id "ENSRNOP00000016841"; protein_version "4"; tag "Ensembl_canonical";
10	ENSEMBL114_rn	exon	91769063	91769301	17.0098262656696	-	.	gene_id "ENSRNOG00000012134"; transcript_id "ENSRNOG00000012134_tx_2"; exon_id "10_91769063_91769301_-"; exonnum "13"; txlen "7139";
10	ensembl	exon	91771707	91771860	0	-	.	gene_id "ENSRNOG00000012134"; gene_version "8"; transcript_id "ENSRNOT00000016841"; transcript_version "6"; exon_number "11"; gene_name "Scn4a"; gene_source "ensembl"; gene_biotype "protein_coding"; transcript_name "Scn4a-201"; transcript_source "ensembl"; transcript_biotype "protein_coding"; exon_id "ENSRNOE00000117165"; exon_version "1"; tag "Ensembl_canonical";
10	ensembl	CDS	91771707	91771860	0	-	0	gene_id "ENSRNOG00000012134"; gene_version "8"; transcript_id "ENSRNOT00000016841"; transcript_version "6"; exon_number "11"; gene_name "Scn4a"; gene_source "ensembl"; gene_biotype "protein_coding"; transcript_name "Scn4a-201"; transcript_source "ensembl"; transcript_biotype "protein_coding"; protein_id "ENSRNOP00000016841"; protein_version "4"; tag "Ensembl_canonical";
10	ENSEMBL114_rn	exon	91771707	91771860	17.0098262656696	-	.	gene_id "ENSRNOG00000012134"; transcript_id "ENSRNOG00000012134_tx_2"; exon_id "10_91771707_91771860_-"; exonnum "12"; txlen "7139";
10	ensembl	exon	91772599	91772808	0	-	.	gene_id "ENSRNOG00000012134"; gene_version "8"; transcript_id "ENSRNOT00000016841"; transcript_version "6"; exon_number "10"; gene_name "Scn4a"; gene_source "ensembl"; gene_biotype "protein_coding"; transcript_name "Scn4a-201"; transcript_source "ensembl"; transcript_biotype "protein_coding"; exon_id "ENSRNOE00000342441"; exon_version "1"; tag "Ensembl_canonical";
10	ensembl	CDS	91772599	91772808	0	-	0	gene_id "ENSRNOG00000012134"; gene_version "8"; transcript_id "ENSRNOT00000016841"; transcript_version "6"; exon_number "10"; gene_name "Scn4a"; gene_source "ensembl"; gene_biotype "protein_coding"; transcript_name "Scn4a-201"; transcript_source "ensembl"; transcript_biotype "protein_coding"; protein_id "ENSRNOP00000016841"; protein_version "4"; tag "Ensembl_canonical";
10	ENSEMBL114_rn	exon	91772599	91772808	17.0098262656696	-	.	gene_id "ENSRNOG00000012134"; transcript_id "ENSRNOG00000012134_tx_2"; exon_id "10_91772599_91772808_-"; exonnum "11"; txlen "7139";
10	ensembl	exon	91774340	91774481	0	-	.	gene_id "ENSRNOG00000012134"; gene_version "8"; transcript_id "ENSRNOT00000016841"; transcript_version "6"; exon_number "9"; gene_name "Scn4a"; gene_source "ensembl"; gene_biotype "protein_coding"; transcript_name "Scn4a-201"; transcript_source "ensembl"; transcript_biotype "protein_coding"; exon_id "ENSRNOE00000331802"; exon_version "1"; tag "Ensembl_canonical";
10	ensembl	CDS	91774340	91774481	0	-	1	gene_id "ENSRNOG00000012134"; gene_version "8"; transcript_id "ENSRNOT00000016841"; transcript_version "6"; exon_number "9"; gene_name "Scn4a"; gene_source "ensembl"; gene_biotype "protein_coding"; transcript_name "Scn4a-201"; transcript_source "ensembl"; transcript_biotype "protein_coding"; protein_id "ENSRNOP00000016841"; protein_version "4"; tag "Ensembl_canonical";
10	ENSEMBL114_rn	exon	91774340	91774481	17.0098262656696	-	.	gene_id "ENSRNOG00000012134"; transcript_id "ENSRNOG00000012134_tx_2"; exon_id "10_91774340_91774481_-"; exonnum "10"; txlen "7139";
10	ensembl	exon	91774692	91774755	0	-	.	gene_id "ENSRNOG00000012134"; gene_version "8"; transcript_id "ENSRNOT00000016841"; transcript_version "6"; exon_number "8"; gene_name "Scn4a"; gene_source "ensembl"; gene_biotype "protein_coding"; transcript_name "Scn4a-201"; transcript_source "ensembl"; transcript_biotype "protein_coding"; exon_id "ENSRNOE00000116591"; exon_version "1"; tag "Ensembl_canonical";
10	ensembl	CDS	91774692	91774755	0	-	2	gene_id "ENSRNOG00000012134"; gene_version "8"; transcript_id "ENSRNOT00000016841"; transcript_version "6"; exon_number "8"; gene_name "Scn4a"; gene_source "ensembl"; gene_biotype "protein_coding"; transcript_name "Scn4a-201"; transcript_source "ensembl"; transcript_biotype "protein_coding"; protein_id "ENSRNOP00000016841"; protein_version "4"; tag "Ensembl_canonical";
10	ENSEMBL114_rn	exon	91774692	91774755	17.0098262656696	-	.	gene_id "ENSRNOG00000012134"; transcript_id "ENSRNOG00000012134_tx_2"; exon_id "10_91774692_91774755_-"; exonnum "9"; txlen "7139";
10	ensembl	exon	91775897	91776211	0	-	.	gene_id "ENSRNOG00000012134"; gene_version "8"; transcript_id "ENSRNOT00000016841"; transcript_version "6"; exon_number "7"; gene_name "Scn4a"; gene_source "ensembl"; gene_biotype "protein_coding"; transcript_name "Scn4a-201"; transcript_source "ensembl"; transcript_biotype "protein_coding"; exon_id "ENSRNOE00000116417"; exon_version "1"; tag "Ensembl_canonical";
10	ensembl	CDS	91775897	91776211	0	-	2	gene_id "ENSRNOG00000012134"; gene_version "8"; transcript_id "ENSRNOT00000016841"; transcript_version "6"; exon_number "7"; gene_name "Scn4a"; gene_source "ensembl"; gene_biotype "protein_coding"; transcript_name "Scn4a-201"; transcript_source "ensembl"; transcript_biotype "protein_coding"; protein_id "ENSRNOP00000016841"; protein_version "4"; tag "Ensembl_canonical";
10	ENSEMBL114_rn	exon	91775897	91776211	17.0098262656696	-	.	gene_id "ENSRNOG00000012134"; transcript_id "ENSRNOG00000012134_tx_2"; exon_id "10_91775897_91776211_-"; exonnum "8"; txlen "7139";
10	ensembl	exon	91778144	91778235	0	-	.	gene_id "ENSRNOG00000012134"; gene_version "8"; transcript_id "ENSRNOT00000016841"; transcript_version "6"; exon_number "6"; gene_name "Scn4a"; gene_source "ensembl"; gene_biotype "protein_coding"; transcript_name "Scn4a-201"; transcript_source "ensembl"; transcript_biotype "protein_coding"; exon_id "ENSRNOE00000116268"; exon_version "1"; tag "Ensembl_canonical";
10	ensembl	CDS	91778144	91778235	0	-	1	gene_id "ENSRNOG00000012134"; gene_version "8"; transcript_id "ENSRNOT00000016841"; transcript_version "6"; exon_number "6"; gene_name "Scn4a"; gene_source "ensembl"; gene_biotype "protein_coding"; transcript_name "Scn4a-201"; transcript_source "ensembl"; transcript_biotype "protein_coding"; protein_id "ENSRNOP00000016841"; protein_version "4"; tag "Ensembl_canonical";
10	ENSEMBL114_rn	exon	91778144	91778235	17.0098262656696	-	.	gene_id "ENSRNOG00000012134"; transcript_id "ENSRNOG00000012134_tx_2"; exon_id "10_91778144_91778235_-"; exonnum "7"; txlen "7139";
10	ensembl	exon	91778656	91778784	0	-	.	gene_id "ENSRNOG00000012134"; gene_version "8"; transcript_id "ENSRNOT00000016841"; transcript_version "6"; exon_number "5"; gene_name "Scn4a"; gene_source "ensembl"; gene_biotype "protein_coding"; transcript_name "Scn4a-201"; transcript_source "ensembl"; transcript_biotype "protein_coding"; exon_id "ENSRNOE00000282356"; exon_version "1"; tag "Ensembl_canonical";
10	ensembl	CDS	91778656	91778784	0	-	1	gene_id "ENSRNOG00000012134"; gene_version "8"; transcript_id "ENSRNOT00000016841"; transcript_version "6"; exon_number "5"; gene_name "Scn4a"; gene_source "ensembl"; gene_biotype "protein_coding"; transcript_name "Scn4a-201"; transcript_source "ensembl"; transcript_biotype "protein_coding"; protein_id "ENSRNOP00000016841"; protein_version "4"; tag "Ensembl_canonical";
10	ENSEMBL114_rn	exon	91778656	91778784	17.0098262656696	-	.	gene_id "ENSRNOG00000012134"; transcript_id "ENSRNOG00000012134_tx_2"; exon_id "10_91778656_91778784_-"; exonnum "6"; txlen "7139";
10	ensembl	exon	91779081	91779170	0	-	.	gene_id "ENSRNOG00000012134"; gene_version "8"; transcript_id "ENSRNOT00000016841"; transcript_version "6"; exon_number "4"; gene_name "Scn4a"; gene_source "ensembl"; gene_biotype "protein_coding"; transcript_name "Scn4a-201"; transcript_source "ensembl"; transcript_biotype "protein_coding"; exon_id "ENSRNOE00000115892"; exon_version "2"; tag "Ensembl_canonical";
10	ensembl	CDS	91779081	91779170	0	-	1	gene_id "ENSRNOG00000012134"; gene_version "8"; transcript_id "ENSRNOT00000016841"; transcript_version "6"; exon_number "4"; gene_name "Scn4a"; gene_source "ensembl"; gene_biotype "protein_coding"; transcript_name "Scn4a-201"; transcript_source "ensembl"; transcript_biotype "protein_coding"; protein_id "ENSRNOP00000016841"; protein_version "4"; tag "Ensembl_canonical";
10	ENSEMBL114_rn	exon	91779081	91779170	17.0098262656696	-	.	gene_id "ENSRNOG00000012134"; transcript_id "ENSRNOG00000012134_tx_2"; exon_id "10_91779081_91779170_-"; exonnum "5"; txlen "7139";
10	ensembl	exon	91779278	91779396	0	-	.	gene_id "ENSRNOG00000012134"; gene_version "8"; transcript_id "ENSRNOT00000016841"; transcript_version "6"; exon_number "3"; gene_name "Scn4a"; gene_source "ensembl"; gene_biotype "protein_coding"; transcript_name "Scn4a-201"; transcript_source "ensembl"; transcript_biotype "protein_coding"; exon_id "ENSRNOE00000115555"; exon_version "2"; tag "Ensembl_canonical";
10	ensembl	CDS	91779278	91779396	0	-	0	gene_id "ENSRNOG00000012134"; gene_version "8"; transcript_id "ENSRNOT00000016841"; transcript_version "6"; exon_number "3"; gene_name "Scn4a"; gene_source "ensembl"; gene_biotype "protein_coding"; transcript_name "Scn4a-201"; transcript_source "ensembl"; transcript_biotype "protein_coding"; protein_id "ENSRNOP00000016841"; protein_version "4"; tag "Ensembl_canonical";
10	ENSEMBL114_rn	exon	91779278	91779396	17.0098262656696	-	.	gene_id "ENSRNOG00000012134"; transcript_id "ENSRNOG00000012134_tx_2"; exon_id "10_91779278_91779396_-"; exonnum "4"; txlen "7139";
10	ensembl	CDS	91779871	91780143	0	-	0	gene_id "ENSRNOG00000012134"; gene_version "8"; transcript_id "ENSRNOT00000016841"; transcript_version "6"; exon_number "2"; gene_name "Scn4a"; gene_source "ensembl"; gene_biotype "protein_coding"; transcript_name "Scn4a-201"; transcript_source "ensembl"; transcript_biotype "protein_coding"; protein_id "ENSRNOP00000016841"; protein_version "4"; tag "Ensembl_canonical";
10	ensembl	exon	91779871	91780542	0	-	.	gene_id "ENSRNOG00000012134"; gene_version "8"; transcript_id "ENSRNOT00000016841"; transcript_version "6"; exon_number "2"; gene_name "Scn4a"; gene_source "ensembl"; gene_biotype "protein_coding"; transcript_name "Scn4a-201"; transcript_source "ensembl"; transcript_biotype "protein_coding"; exon_id "ENSRNOE00000241742"; exon_version "2"; tag "Ensembl_canonical";
10	ENSEMBL114_rn	exon	91779871	91780542	17.0098262656696	-	.	gene_id "ENSRNOG00000012134"; transcript_id "ENSRNOG00000012134_tx_2"; exon_id "10_91779871_91780542_-"; exonnum "3"; txlen "7139";
10	ensembl	start_codon	91780141	91780143	0	-	0	gene_id "ENSRNOG00000012134"; gene_version "8"; transcript_id "ENSRNOT00000016841"; transcript_version "6"; exon_number "2"; gene_name "Scn4a"; gene_source "ensembl"; gene_biotype "protein_coding"; transcript_name "Scn4a-201"; transcript_source "ensembl"; transcript_biotype "protein_coding"; tag "Ensembl_canonical";
10	ensembl	five_prime_utr	91780144	91780542	0	-	.	gene_id "ENSRNOG00000012134"; gene_version "8"; transcript_id "ENSRNOT00000016841"; transcript_version "6"; gene_name "Scn4a"; gene_source "ensembl"; gene_biotype "protein_coding"; transcript_name "Scn4a-201"; transcript_source "ensembl"; transcript_biotype "protein_coding"; tag "Ensembl_canonical";
10	sraer114_mid	exon	91780625	91780804	17.0098262656696	-	.	gene_id "ENSRNOG00000012134"; transcript_id "ENSRNOG00000012134_tx_2"; exon_id "10_91780625_91780804_-"; exonnum "2"; txlen "7139";
10	ensembl	exon	91796275	91796324	0	-	.	gene_id "ENSRNOG00000012134"; gene_version "8"; transcript_id "ENSRNOT00000016841"; transcript_version "6"; exon_number "1"; gene_name "Scn4a"; gene_source "ensembl"; gene_biotype "protein_coding"; transcript_name "Scn4a-201"; transcript_source "ensembl"; transcript_biotype "protein_coding"; exon_id "ENSRNOE00000303463"; exon_version "1"; tag "Ensembl_canonical";
10	ensembl	five_prime_utr	91796275	91796324	0	-	.	gene_id "ENSRNOG00000012134"; gene_version "8"; transcript_id "ENSRNOT00000016841"; transcript_version "6"; gene_name "Scn4a"; gene_source "ensembl"; gene_biotype "protein_coding"; transcript_name "Scn4a-201"; transcript_source "ensembl"; transcript_biotype "protein_coding"; tag "Ensembl_canonical";
10	ENSEMBL114_rn	exon	91796275	91796324	17.0098262656696	-	.	gene_id "ENSRNOG00000012134"; transcript_id "ENSRNOG00000012134_tx_2"; exon_id "10_91796275_91796324_-"; exonnum "1"; txlen "7139";
10	ensembl	three_prime_utr	91808316	91809316	0	-	.	gene_id "ENSRNOG00000025143"; gene_version "5"; transcript_id "ENSRNOT00000115213"; transcript_version "2"; gene_name "Icam2"; gene_source "ensembl"; gene_biotype "protein_coding"; transcript_name "Icam2-202"; transcript_source "ensembl"; transcript_biotype "protein_coding";
10	ensembl	exon	91808316	91809744	0	-	.	gene_id "ENSRNOG00000025143"; gene_version "5"; transcript_id "ENSRNOT00000115213"; transcript_version "2"; exon_number "6"; gene_name "Icam2"; gene_source "ensembl"; gene_biotype "protein_coding"; transcript_name "Icam2-202"; transcript_source "ensembl"; transcript_biotype "protein_coding"; exon_id "ENSRNOE00000586376"; exon_version "2";
10	ensembl	gene	91808316	91815072	0	-	.	gene_id "ENSRNOG00000025143"; gene_version "5"; gene_name "Icam2"; gene_source "ensembl"; gene_biotype "protein_coding";
10	ensembl	transcript	91808316	91815072	0	-	.	gene_id "ENSRNOG00000025143"; gene_version "5"; transcript_id "ENSRNOT00000115213"; transcript_version "2"; gene_name "Icam2"; gene_source "ensembl"; gene_biotype "protein_coding"; transcript_name "Icam2-202"; transcript_source "ensembl"; transcript_biotype "protein_coding";
10	ensembl	three_prime_utr	91808450	91808584	0	-	.	gene_id "ENSRNOG00000025143"; gene_version "5"; transcript_id "ENSRNOT00000035474"; transcript_version "5"; gene_name "Icam2"; gene_source "ensembl"; gene_biotype "protein_coding"; transcript_name "Icam2-201"; transcript_source "ensembl"; transcript_biotype "protein_coding"; tag "Ensembl_canonical";
10	ensembl	exon	91808450	91808766	0	-	.	gene_id "ENSRNOG00000025143"; gene_version "5"; transcript_id "ENSRNOT00000035474"; transcript_version "5"; exon_number "7"; gene_name "Icam2"; gene_source "ensembl"; gene_biotype "protein_coding"; transcript_name "Icam2-201"; transcript_source "ensembl"; transcript_biotype "protein_coding"; exon_id "ENSRNOE00000239866"; exon_version "3"; tag "Ensembl_canonical";
10	ENSEMBL114_rn	exon	91808450	91808766	32.8352195709621	-	.	gene_id "ENSRNOG00000025143"; transcript_id "ENSRNOG00000025143_tx_1"; exon_id "10_91808450_91808766_-"; exonnum "7"; txlen "1222";
10	ENSEMBL114_rn	exon	91808450	91808766	1.14222344973462	-	.	gene_id "ENSRNOG00000025143"; transcript_id "ENSRNOG00000025143_tx_10"; exon_id "10_91808450_91808766_-"; exonnum "6"; txlen "1115";
10	ENSEMBL114_rn	exon	91808450	91808766	1.13051868197129	-	.	gene_id "ENSRNOG00000025143"; transcript_id "ENSRNOG00000025143_tx_11"; exon_id "10_91808450_91808766_-"; exonnum "5"; txlen "1073";
10	ENSEMBL114_rn	exon	91808450	91808766	1.07148316782592	-	.	gene_id "ENSRNOG00000025143"; transcript_id "ENSRNOG00000025143_tx_12"; exon_id "10_91808450_91808766_-"; exonnum "7"; txlen "1354";
10	ENSEMBL114_rn	exon	91808450	91808766	0.509567866498332	-	.	gene_id "ENSRNOG00000025143"; transcript_id "ENSRNOG00000025143_tx_13"; exon_id "10_91808450_91808766_-"; exonnum "8"; txlen "1302";
10	ENSEMBL114_rn	exon	91808450	91808766	16.6507594880137	-	.	gene_id "ENSRNOG00000025143"; transcript_id "ENSRNOG00000025143_tx_2"; exon_id "10_91808450_91808766_-"; exonnum "6"; txlen "1131";
10	ENSEMBL114_rn	exon	91808450	91808766	13.818734409975	-	.	gene_id "ENSRNOG00000025143"; transcript_id "ENSRNOG00000025143_tx_3"; exon_id "10_91808450_91808766_-"; exonnum "5"; txlen "1056";
10	ENSEMBL114_rn	exon	91808450	91808766	5.26494224672971	-	.	gene_id "ENSRNOG00000025143"; transcript_id "ENSRNOG00000025143_tx_4"; exon_id "10_91808450_91808766_-"; exonnum "4"; txlen "949";
10	ENSEMBL114_rn	exon	91808450	91808766	4.77461831761789	-	.	gene_id "ENSRNOG00000025143"; transcript_id "ENSRNOG00000025143_tx_5"; exon_id "10_91808450_91808766_-"; exonnum "6"; txlen "1180";
10	ENSEMBL114_rn	exon	91808450	91808766	3.41536705389774	-	.	gene_id "ENSRNOG00000025143"; transcript_id "ENSRNOG00000025143_tx_6"; exon_id "10_91808450_91808766_-"; exonnum "3"; txlen "752";
10	ENSEMBL114_rn	exon	91808450	91808766	2.46871085417532	-	.	gene_id "ENSRNOG00000025143"; transcript_id "ENSRNOG00000025143_tx_7"; exon_id "10_91808450_91808766_-"; exonnum "8"; txlen "1273";
10	ENSEMBL114_rn	exon	91808450	91808766	1.14222344973462	-	.	gene_id "ENSRNOG00000025143"; transcript_id "ENSRNOG00000025143_tx_9"; exon_id "10_91808450_91808766_-"; exonnum "6"; txlen "1164";
10	ensembl	transcript	91808450	91815072	0	-	.	gene_id "ENSRNOG00000025143"; gene_version "5"; transcript_id "ENSRNOT00000035474"; transcript_version "5"; gene_name "Icam2"; gene_source "ensembl"; gene_biotype "protein_coding"; transcript_name "Icam2-201"; transcript_source "ensembl"; transcript_biotype "protein_coding"; tag "Ensembl_canonical";
10	ensembl	stop_codon	91808585	91808587	0	-	0	gene_id "ENSRNOG00000025143"; gene_version "5"; transcript_id "ENSRNOT00000035474"; transcript_version "5"; exon_number "7"; gene_name "Icam2"; gene_source "ensembl"; gene_biotype "protein_coding"; transcript_name "Icam2-201"; transcript_source "ensembl"; transcript_biotype "protein_coding"; tag "Ensembl_canonical";
10	ensembl	CDS	91808588	91808766	0	-	2	gene_id "ENSRNOG00000025143"; gene_version "5"; transcript_id "ENSRNOT00000035474"; transcript_version "5"; exon_number "7"; gene_name "Icam2"; gene_source "ensembl"; gene_biotype "protein_coding"; transcript_name "Icam2-201"; transcript_source "ensembl"; transcript_biotype "protein_coding"; protein_id "ENSRNOP00000034319"; protein_version "3"; tag "Ensembl_canonical";
10	sraer114_es	exon	91808817	91808887	1.36746670646249	-	.	gene_id "ENSRNOG00000025143"; transcript_id "ENSRNOG00000025143_tx_8"; exon_id "10_91808817_91808887_-"; exonnum "4"; txlen "769";
10	ensembl	stop_codon	91809317	91809319	0	-	0	gene_id "ENSRNOG00000025143"; gene_version "5"; transcript_id "ENSRNOT00000115213"; transcript_version "2"; exon_number "6"; gene_name "Icam2"; gene_source "ensembl"; gene_biotype "protein_coding"; transcript_name "Icam2-202"; transcript_source "ensembl"; transcript_biotype "protein_coding";
10	ensembl	CDS	91809320	91809744	0	-	2	gene_id "ENSRNOG00000025143"; gene_version "5"; transcript_id "ENSRNOT00000115213"; transcript_version "2"; exon_number "6"; gene_name "Icam2"; gene_source "ensembl"; gene_biotype "protein_coding"; transcript_name "Icam2-202"; transcript_source "ensembl"; transcript_biotype "protein_coding"; protein_id "ENSRNOP00000079806"; protein_version "1";
10	ensembl	exon	91809427	91809744	0	-	.	gene_id "ENSRNOG00000025143"; gene_version "5"; transcript_id "ENSRNOT00000035474"; transcript_version "5"; exon_number "6"; gene_name "Icam2"; gene_source "ensembl"; gene_biotype "protein_coding"; transcript_name "Icam2-201"; transcript_source "ensembl"; transcript_biotype "protein_coding"; exon_id "ENSRNOE00000239835"; exon_version "1"; tag "Ensembl_canonical";
10	ensembl	CDS	91809427	91809744	0	-	2	gene_id "ENSRNOG00000025143"; gene_version "5"; transcript_id "ENSRNOT00000035474"; transcript_version "5"; exon_number "6"; gene_name "Icam2"; gene_source "ensembl"; gene_biotype "protein_coding"; transcript_name "Icam2-201"; transcript_source "ensembl"; transcript_biotype "protein_coding"; protein_id "ENSRNOP00000034319"; protein_version "3"; tag "Ensembl_canonical";
10	ENSEMBL114_rn	exon	91809427	91809744	32.8352195709621	-	.	gene_id "ENSRNOG00000025143"; transcript_id "ENSRNOG00000025143_tx_1"; exon_id "10_91809427_91809744_-"; exonnum "6"; txlen "1222";
10	ENSEMBL114_rn	exon	91809427	91809744	1.14222344973462	-	.	gene_id "ENSRNOG00000025143"; transcript_id "ENSRNOG00000025143_tx_10"; exon_id "10_91809427_91809744_-"; exonnum "5"; txlen "1115";
10	ENSEMBL114_rn	exon	91809427	91809744	1.13051868197129	-	.	gene_id "ENSRNOG00000025143"; transcript_id "ENSRNOG00000025143_tx_11"; exon_id "10_91809427_91809744_-"; exonnum "4"; txlen "1073";
10	ENSEMBL114_rn	exon	91809427	91809744	1.07148316782592	-	.	gene_id "ENSRNOG00000025143"; transcript_id "ENSRNOG00000025143_tx_12"; exon_id "10_91809427_91809744_-"; exonnum "6"; txlen "1354";
10	ENSEMBL114_rn	exon	91809427	91809744	0.509567866498332	-	.	gene_id "ENSRNOG00000025143"; transcript_id "ENSRNOG00000025143_tx_13"; exon_id "10_91809427_91809744_-"; exonnum "7"; txlen "1302";
10	ENSEMBL114_rn	exon	91809427	91809744	16.6507594880137	-	.	gene_id "ENSRNOG00000025143"; transcript_id "ENSRNOG00000025143_tx_2"; exon_id "10_91809427_91809744_-"; exonnum "5"; txlen "1131";
10	ENSEMBL114_rn	exon	91809427	91809744	13.818734409975	-	.	gene_id "ENSRNOG00000025143"; transcript_id "ENSRNOG00000025143_tx_3"; exon_id "10_91809427_91809744_-"; exonnum "4"; txlen "1056";
10	ENSEMBL114_rn	exon	91809427	91809744	5.26494224672971	-	.	gene_id "ENSRNOG00000025143"; transcript_id "ENSRNOG00000025143_tx_4"; exon_id "10_91809427_91809744_-"; exonnum "3"; txlen "949";
10	ENSEMBL114_rn	exon	91809427	91809744	4.77461831761789	-	.	gene_id "ENSRNOG00000025143"; transcript_id "ENSRNOG00000025143_tx_5"; exon_id "10_91809427_91809744_-"; exonnum "5"; txlen "1180";
10	ENSEMBL114_rn	exon	91809427	91809744	3.41536705389774	-	.	gene_id "ENSRNOG00000025143"; transcript_id "ENSRNOG00000025143_tx_6"; exon_id "10_91809427_91809744_-"; exonnum "2"; txlen "752";
10	ENSEMBL114_rn	exon	91809427	91809744	2.46871085417532	-	.	gene_id "ENSRNOG00000025143"; transcript_id "ENSRNOG00000025143_tx_7"; exon_id "10_91809427_91809744_-"; exonnum "7"; txlen "1273";
10	ENSEMBL114_rn	exon	91809427	91809744	1.36746670646249	-	.	gene_id "ENSRNOG00000025143"; transcript_id "ENSRNOG00000025143_tx_8"; exon_id "10_91809427_91809744_-"; exonnum "3"; txlen "769";
10	ENSEMBL114_rn	exon	91809427	91809744	1.14222344973462	-	.	gene_id "ENSRNOG00000025143"; transcript_id "ENSRNOG00000025143_tx_9"; exon_id "10_91809427_91809744_-"; exonnum "5"; txlen "1164";
10	sraer114_ss	exon	91810043	91810159	3.41536705389774	-	.	gene_id "ENSRNOG00000025143"; transcript_id "ENSRNOG00000025143_tx_6"; exon_id "10_91810043_91810159_-"; exonnum "1"; txlen "752";
10	ensembl	exon	91810996	91811268	0	-	.	gene_id "ENSRNOG00000025143"; gene_version "5"; transcript_id "ENSRNOT00000035474"; transcript_version "5"; exon_number "5"; gene_name "Icam2"; gene_source "ensembl"; gene_biotype "protein_coding"; transcript_name "Icam2-201"; transcript_source "ensembl"; transcript_biotype "protein_coding"; exon_id "ENSRNOE00000239849"; exon_version "1"; tag "Ensembl_canonical";
10	ensembl	CDS	91810996	91811268	0	-	2	gene_id "ENSRNOG00000025143"; gene_version "5"; transcript_id "ENSRNOT00000035474"; transcript_version "5"; exon_number "5"; gene_name "Icam2"; gene_source "ensembl"; gene_biotype "protein_coding"; transcript_name "Icam2-201"; transcript_source "ensembl"; transcript_biotype "protein_coding"; protein_id "ENSRNOP00000034319"; protein_version "3"; tag "Ensembl_canonical";
10	ensembl	exon	91810996	91811268	0	-	.	gene_id "ENSRNOG00000025143"; gene_version "5"; transcript_id "ENSRNOT00000115213"; transcript_version "2"; exon_number "5"; gene_name "Icam2"; gene_source "ensembl"; gene_biotype "protein_coding"; transcript_name "Icam2-202"; transcript_source "ensembl"; transcript_biotype "protein_coding"; exon_id "ENSRNOE00000239849"; exon_version "1";
10	ensembl	CDS	91810996	91811268	0	-	2	gene_id "ENSRNOG00000025143"; gene_version "5"; transcript_id "ENSRNOT00000115213"; transcript_version "2"; exon_number "5"; gene_name "Icam2"; gene_source "ensembl"; gene_biotype "protein_coding"; transcript_name "Icam2-202"; transcript_source "ensembl"; transcript_biotype "protein_coding"; protein_id "ENSRNOP00000079806"; protein_version "1";
10	ENSEMBL114_rn	exon	91810996	91811268	32.8352195709621	-	.	gene_id "ENSRNOG00000025143"; transcript_id "ENSRNOG00000025143_tx_1"; exon_id "10_91810996_91811268_-"; exonnum "5"; txlen "1222";
10	ENSEMBL114_rn	exon	91810996	91811268	1.14222344973462	-	.	gene_id "ENSRNOG00000025143"; transcript_id "ENSRNOG00000025143_tx_10"; exon_id "10_91810996_91811268_-"; exonnum "4"; txlen "1115";
10	ENSEMBL114_rn	exon	91810996	91811268	1.13051868197129	-	.	gene_id "ENSRNOG00000025143"; transcript_id "ENSRNOG00000025143_tx_11"; exon_id "10_91810996_91811268_-"; exonnum "3"; txlen "1073";
10	ENSEMBL114_rn	exon	91810996	91811268	1.07148316782592	-	.	gene_id "ENSRNOG00000025143"; transcript_id "ENSRNOG00000025143_tx_12"; exon_id "10_91810996_91811268_-"; exonnum "5"; txlen "1354";
10	ENSEMBL114_rn	exon	91810996	91811268	0.509567866498332	-	.	gene_id "ENSRNOG00000025143"; transcript_id "ENSRNOG00000025143_tx_13"; exon_id "10_91810996_91811268_-"; exonnum "6"; txlen "1302";
10	ENSEMBL114_rn	exon	91810996	91811268	16.6507594880137	-	.	gene_id "ENSRNOG00000025143"; transcript_id "ENSRNOG00000025143_tx_2"; exon_id "10_91810996_91811268_-"; exonnum "4"; txlen "1131";
10	ENSEMBL114_rn	exon	91810996	91811268	13.818734409975	-	.	gene_id "ENSRNOG00000025143"; transcript_id "ENSRNOG00000025143_tx_3"; exon_id "10_91810996_91811268_-"; exonnum "3"; txlen "1056";
10	ENSEMBL114_rn	exon	91810996	91811268	5.26494224672971	-	.	gene_id "ENSRNOG00000025143"; transcript_id "ENSRNOG00000025143_tx_4"; exon_id "10_91810996_91811268_-"; exonnum "2"; txlen "949";
10	ENSEMBL114_rn	exon	91810996	91811268	4.77461831761789	-	.	gene_id "ENSRNOG00000025143"; transcript_id "ENSRNOG00000025143_tx_5"; exon_id "10_91810996_91811268_-"; exonnum "4"; txlen "1180";
10	ENSEMBL114_rn	exon	91810996	91811268	2.46871085417532	-	.	gene_id "ENSRNOG00000025143"; transcript_id "ENSRNOG00000025143_tx_7"; exon_id "10_91810996_91811268_-"; exonnum "6"; txlen "1273";
10	ENSEMBL114_rn	exon	91810996	91811268	1.36746670646249	-	.	gene_id "ENSRNOG00000025143"; transcript_id "ENSRNOG00000025143_tx_8"; exon_id "10_91810996_91811268_-"; exonnum "2"; txlen "769";
10	ENSEMBL114_rn	exon	91810996	91811268	1.14222344973462	-	.	gene_id "ENSRNOG00000025143"; transcript_id "ENSRNOG00000025143_tx_9"; exon_id "10_91810996_91811268_-"; exonnum "4"; txlen "1164";
10	ensembl	CDS	91812810	91812870	0	-	0	gene_id "ENSRNOG00000025143"; gene_version "5"; transcript_id "ENSRNOT00000035474"; transcript_version "5"; exon_number "4"; gene_name "Icam2"; gene_source "ensembl"; gene_biotype "protein_coding"; transcript_name "Icam2-201"; transcript_source "ensembl"; transcript_biotype "protein_coding"; protein_id "ENSRNOP00000034319"; protein_version "3"; tag "Ensembl_canonical";
10	ensembl	CDS	91812810	91812870	0	-	0	gene_id "ENSRNOG00000025143"; gene_version "5"; transcript_id "ENSRNOT00000115213"; transcript_version "2"; exon_number "4"; gene_name "Icam2"; gene_source "ensembl"; gene_biotype "protein_coding"; transcript_name "Icam2-202"; transcript_source "ensembl"; transcript_biotype "protein_coding"; protein_id "ENSRNOP00000079806"; protein_version "1";
10	sraer114_mid	exon	91812810	91812916	32.8352195709621	-	.	gene_id "ENSRNOG00000025143"; transcript_id "ENSRNOG00000025143_tx_1"; exon_id "10_91812810_91812916_-"; exonnum "4"; txlen "1222";
10	sraer114_mid	exon	91812810	91812916	1.07148316782592	-	.	gene_id "ENSRNOG00000025143"; transcript_id "ENSRNOG00000025143_tx_12"; exon_id "10_91812810_91812916_-"; exonnum "4"; txlen "1354";
10	sraer114_mid	exon	91812810	91812916	0.509567866498332	-	.	gene_id "ENSRNOG00000025143"; transcript_id "ENSRNOG00000025143_tx_13"; exon_id "10_91812810_91812916_-"; exonnum "5"; txlen "1302";
10	sraer114_mid	exon	91812810	91812916	16.6507594880137	-	.	gene_id "ENSRNOG00000025143"; transcript_id "ENSRNOG00000025143_tx_2"; exon_id "10_91812810_91812916_-"; exonnum "3"; txlen "1131";
10	sraer114_mid	exon	91812810	91812916	13.818734409975	-	.	gene_id "ENSRNOG00000025143"; transcript_id "ENSRNOG00000025143_tx_3"; exon_id "10_91812810_91812916_-"; exonnum "2"; txlen "1056";
10	sraer114_mid	exon	91812810	91812916	4.77461831761789	-	.	gene_id "ENSRNOG00000025143"; transcript_id "ENSRNOG00000025143_tx_5"; exon_id "10_91812810_91812916_-"; exonnum "3"; txlen "1180";
10	sraer114_mid	exon	91812810	91812916	2.46871085417532	-	.	gene_id "ENSRNOG00000025143"; transcript_id "ENSRNOG00000025143_tx_7"; exon_id "10_91812810_91812916_-"; exonnum "5"; txlen "1273";
10	sraer114_mid	exon	91812810	91812916	1.36746670646249	-	.	gene_id "ENSRNOG00000025143"; transcript_id "ENSRNOG00000025143_tx_8"; exon_id "10_91812810_91812916_-"; exonnum "1"; txlen "769";
10	ensembl	exon	91812810	91813025	0	-	.	gene_id "ENSRNOG00000025143"; gene_version "5"; transcript_id "ENSRNOT00000035474"; transcript_version "5"; exon_number "4"; gene_name "Icam2"; gene_source "ensembl"; gene_biotype "protein_coding"; transcript_name "Icam2-201"; transcript_source "ensembl"; transcript_biotype "protein_coding"; exon_id "ENSRNOE00000239878"; exon_version "2"; tag "Ensembl_canonical";
10	ensembl	exon	91812810	91813025	0	-	.	gene_id "ENSRNOG00000025143"; gene_version "5"; transcript_id "ENSRNOT00000115213"; transcript_version "2"; exon_number "4"; gene_name "Icam2"; gene_source "ensembl"; gene_biotype "protein_coding"; transcript_name "Icam2-202"; transcript_source "ensembl"; transcript_biotype "protein_coding"; exon_id "ENSRNOE00000239878"; exon_version "2";
10	ensembl	start_codon	91812868	91812870	0	-	0	gene_id "ENSRNOG00000025143"; gene_version "5"; transcript_id "ENSRNOT00000035474"; transcript_version "5"; exon_number "4"; gene_name "Icam2"; gene_source "ensembl"; gene_biotype "protein_coding"; transcript_name "Icam2-201"; transcript_source "ensembl"; transcript_biotype "protein_coding"; tag "Ensembl_canonical";
10	ensembl	start_codon	91812868	91812870	0	-	0	gene_id "ENSRNOG00000025143"; gene_version "5"; transcript_id "ENSRNOT00000115213"; transcript_version "2"; exon_number "4"; gene_name "Icam2"; gene_source "ensembl"; gene_biotype "protein_coding"; transcript_name "Icam2-202"; transcript_source "ensembl"; transcript_biotype "protein_coding";
10	ensembl	five_prime_utr	91812871	91813025	0	-	.	gene_id "ENSRNOG00000025143"; gene_version "5"; transcript_id "ENSRNOT00000035474"; transcript_version "5"; gene_name "Icam2"; gene_source "ensembl"; gene_biotype "protein_coding"; transcript_name "Icam2-201"; transcript_source "ensembl"; transcript_biotype "protein_coding"; tag "Ensembl_canonical";
10	ensembl	five_prime_utr	91812871	91813025	0	-	.	gene_id "ENSRNOG00000025143"; gene_version "5"; transcript_id "ENSRNOT00000115213"; transcript_version "2"; gene_name "Icam2"; gene_source "ensembl"; gene_biotype "protein_coding"; transcript_name "Icam2-202"; transcript_source "ensembl"; transcript_biotype "protein_coding";
10	ensembl	exon	91813269	91813343	0	-	.	gene_id "ENSRNOG00000025143"; gene_version "5"; transcript_id "ENSRNOT00000035474"; transcript_version "5"; exon_number "3"; gene_name "Icam2"; gene_source "ensembl"; gene_biotype "protein_coding"; transcript_name "Icam2-201"; transcript_source "ensembl"; transcript_biotype "protein_coding"; exon_id "ENSRNOE00000364512"; exon_version "1"; tag "Ensembl_canonical";
10	ensembl	five_prime_utr	91813269	91813343	0	-	.	gene_id "ENSRNOG00000025143"; gene_version "5"; transcript_id "ENSRNOT00000035474"; transcript_version "5"; gene_name "Icam2"; gene_source "ensembl"; gene_biotype "protein_coding"; transcript_name "Icam2-201"; transcript_source "ensembl"; transcript_biotype "protein_coding"; tag "Ensembl_canonical";
10	ensembl	exon	91813269	91813343	0	-	.	gene_id "ENSRNOG00000025143"; gene_version "5"; transcript_id "ENSRNOT00000115213"; transcript_version "2"; exon_number "3"; gene_name "Icam2"; gene_source "ensembl"; gene_biotype "protein_coding"; transcript_name "Icam2-202"; transcript_source "ensembl"; transcript_biotype "protein_coding"; exon_id "ENSRNOE00000364512"; exon_version "1";
10	ensembl	five_prime_utr	91813269	91813343	0	-	.	gene_id "ENSRNOG00000025143"; gene_version "5"; transcript_id "ENSRNOT00000115213"; transcript_version "2"; gene_name "Icam2"; gene_source "ensembl"; gene_biotype "protein_coding"; transcript_name "Icam2-202"; transcript_source "ensembl"; transcript_biotype "protein_coding";
10	ENSEMBL114_rn	exon	91813269	91813343	32.8352195709621	-	.	gene_id "ENSRNOG00000025143"; transcript_id "ENSRNOG00000025143_tx_1"; exon_id "10_91813269_91813343_-"; exonnum "3"; txlen "1222";
10	ENSEMBL114_rn	exon	91813269	91813343	1.14222344973462	-	.	gene_id "ENSRNOG00000025143"; transcript_id "ENSRNOG00000025143_tx_10"; exon_id "10_91813269_91813343_-"; exonnum "3"; txlen "1115";
10	ENSEMBL114_rn	exon	91813269	91813343	1.13051868197129	-	.	gene_id "ENSRNOG00000025143"; transcript_id "ENSRNOG00000025143_tx_11"; exon_id "10_91813269_91813343_-"; exonnum "2"; txlen "1073";
10	ENSEMBL114_rn	exon	91813269	91813343	1.07148316782592	-	.	gene_id "ENSRNOG00000025143"; transcript_id "ENSRNOG00000025143_tx_12"; exon_id "10_91813269_91813343_-"; exonnum "3"; txlen "1354";
10	ENSEMBL114_rn	exon	91813269	91813343	0.509567866498332	-	.	gene_id "ENSRNOG00000025143"; transcript_id "ENSRNOG00000025143_tx_13"; exon_id "10_91813269_91813343_-"; exonnum "4"; txlen "1302";
10	ENSEMBL114_rn	exon	91813269	91813343	16.6507594880137	-	.	gene_id "ENSRNOG00000025143"; transcript_id "ENSRNOG00000025143_tx_2"; exon_id "10_91813269_91813343_-"; exonnum "2"; txlen "1131";
10	ENSEMBL114_rn	exon	91813269	91813343	4.77461831761789	-	.	gene_id "ENSRNOG00000025143"; transcript_id "ENSRNOG00000025143_tx_5"; exon_id "10_91813269_91813343_-"; exonnum "2"; txlen "1180";
10	ENSEMBL114_rn	exon	91813269	91813343	2.46871085417532	-	.	gene_id "ENSRNOG00000025143"; transcript_id "ENSRNOG00000025143_tx_7"; exon_id "10_91813269_91813343_-"; exonnum "4"; txlen "1273";
10	ENSEMBL114_rn	exon	91813269	91813343	1.14222344973462	-	.	gene_id "ENSRNOG00000025143"; transcript_id "ENSRNOG00000025143_tx_9"; exon_id "10_91813269_91813343_-"; exonnum "3"; txlen "1164";
10	ensembl	exon	91813420	91813510	0	-	.	gene_id "ENSRNOG00000025143"; gene_version "5"; transcript_id "ENSRNOT00000035474"; transcript_version "5"; exon_number "2"; gene_name "Icam2"; gene_source "ensembl"; gene_biotype "protein_coding"; transcript_name "Icam2-201"; transcript_source "ensembl"; transcript_biotype "protein_coding"; exon_id "ENSRNOE00000352372"; exon_version "1"; tag "Ensembl_canonical";
10	ensembl	five_prime_utr	91813420	91813510	0	-	.	gene_id "ENSRNOG00000025143"; gene_version "5"; transcript_id "ENSRNOT00000035474"; transcript_version "5"; gene_name "Icam2"; gene_source "ensembl"; gene_biotype "protein_coding"; transcript_name "Icam2-201"; transcript_source "ensembl"; transcript_biotype "protein_coding"; tag "Ensembl_canonical";
10	ensembl	exon	91813420	91813510	0	-	.	gene_id "ENSRNOG00000025143"; gene_version "5"; transcript_id "ENSRNOT00000115213"; transcript_version "2"; exon_number "2"; gene_name "Icam2"; gene_source "ensembl"; gene_biotype "protein_coding"; transcript_name "Icam2-202"; transcript_source "ensembl"; transcript_biotype "protein_coding"; exon_id "ENSRNOE00000352372"; exon_version "1";
10	ensembl	five_prime_utr	91813420	91813510	0	-	.	gene_id "ENSRNOG00000025143"; gene_version "5"; transcript_id "ENSRNOT00000115213"; transcript_version "2"; gene_name "Icam2"; gene_source "ensembl"; gene_biotype "protein_coding"; transcript_name "Icam2-202"; transcript_source "ensembl"; transcript_biotype "protein_coding";
10	ENSEMBL114_rn	exon	91813420	91813510	32.8352195709621	-	.	gene_id "ENSRNOG00000025143"; transcript_id "ENSRNOG00000025143_tx_1"; exon_id "10_91813420_91813510_-"; exonnum "2"; txlen "1222";
10	ENSEMBL114_rn	exon	91813420	91813510	1.14222344973462	-	.	gene_id "ENSRNOG00000025143"; transcript_id "ENSRNOG00000025143_tx_10"; exon_id "10_91813420_91813510_-"; exonnum "2"; txlen "1115";
10	ENSEMBL114_rn	exon	91813420	91813510	1.07148316782592	-	.	gene_id "ENSRNOG00000025143"; transcript_id "ENSRNOG00000025143_tx_12"; exon_id "10_91813420_91813510_-"; exonnum "2"; txlen "1354";
10	ENSEMBL114_rn	exon	91813420	91813510	0.509567866498332	-	.	gene_id "ENSRNOG00000025143"; transcript_id "ENSRNOG00000025143_tx_13"; exon_id "10_91813420_91813510_-"; exonnum "3"; txlen "1302";
10	ENSEMBL114_rn	exon	91813420	91813510	2.46871085417532	-	.	gene_id "ENSRNOG00000025143"; transcript_id "ENSRNOG00000025143_tx_7"; exon_id "10_91813420_91813510_-"; exonnum "3"; txlen "1273";
10	ENSEMBL114_rn	exon	91813420	91813510	1.14222344973462	-	.	gene_id "ENSRNOG00000025143"; transcript_id "ENSRNOG00000025143_tx_9"; exon_id "10_91813420_91813510_-"; exonnum "2"; txlen "1164";
10	sraer114_mid	exon	91815000	91815050	2.46871085417532	-	.	gene_id "ENSRNOG00000025143"; transcript_id "ENSRNOG00000025143_tx_7"; exon_id "10_91815000_91815050_-"; exonnum "2"; txlen "1273";
10	ensembl	exon	91815000	91815072	0	-	.	gene_id "ENSRNOG00000025143"; gene_version "5"; transcript_id "ENSRNOT00000035474"; transcript_version "5"; exon_number "1"; gene_name "Icam2"; gene_source "ensembl"; gene_biotype "protein_coding"; transcript_name "Icam2-201"; transcript_source "ensembl"; transcript_biotype "protein_coding"; exon_id "ENSRNOE00000351056"; exon_version "1"; tag "Ensembl_canonical";
10	ensembl	five_prime_utr	91815000	91815072	0	-	.	gene_id "ENSRNOG00000025143"; gene_version "5"; transcript_id "ENSRNOT00000035474"; transcript_version "5"; gene_name "Icam2"; gene_source "ensembl"; gene_biotype "protein_coding"; transcript_name "Icam2-201"; transcript_source "ensembl"; transcript_biotype "protein_coding"; tag "Ensembl_canonical";
10	ensembl	exon	91815000	91815072	0	-	.	gene_id "ENSRNOG00000025143"; gene_version "5"; transcript_id "ENSRNOT00000115213"; transcript_version "2"; exon_number "1"; gene_name "Icam2"; gene_source "ensembl"; gene_biotype "protein_coding"; transcript_name "Icam2-202"; transcript_source "ensembl"; transcript_biotype "protein_coding"; exon_id "ENSRNOE00000351056"; exon_version "1";
10	ensembl	five_prime_utr	91815000	91815072	0	-	.	gene_id "ENSRNOG00000025143"; gene_version "5"; transcript_id "ENSRNOT00000115213"; transcript_version "2"; gene_name "Icam2"; gene_source "ensembl"; gene_biotype "protein_coding"; transcript_name "Icam2-202"; transcript_source "ensembl"; transcript_biotype "protein_coding";
10	sraer114_mid	exon	91815000	91815079	0.509567866498332	-	.	gene_id "ENSRNOG00000025143"; transcript_id "ENSRNOG00000025143_tx_13"; exon_id "10_91815000_91815079_-"; exonnum "2"; txlen "1302";
10	sraer114_mid	exon	91815000	91815089	1.13051868197129	-	.	gene_id "ENSRNOG00000025143"; transcript_id "ENSRNOG00000025143_tx_11"; exon_id "10_91815000_91815089_-"; exonnum "1"; txlen "1073";
10	sraer114_mid	exon	91815000	91815089	4.77461831761789	-	.	gene_id "ENSRNOG00000025143"; transcript_id "ENSRNOG00000025143_tx_5"; exon_id "10_91815000_91815089_-"; exonnum "1"; txlen "1180";
10	sraer114_mid	exon	91815000	91815089	1.14222344973462	-	.	gene_id "ENSRNOG00000025143"; transcript_id "ENSRNOG00000025143_tx_9"; exon_id "10_91815000_91815089_-"; exonnum "1"; txlen "1164";
10	ensembl	gene	91817677	91819900	0	-	.	gene_id "ENSRNOG00000085549"; gene_version "1"; gene_source "ensembl"; gene_biotype "lncRNA";
10	ensembl	transcript	91817677	91819900	0	-	.	gene_id "ENSRNOG00000085549"; gene_version "1"; transcript_id "ENSRNOT00000164660"; transcript_version "1"; gene_source "ensembl"; gene_biotype "lncRNA"; transcript_source "ensembl"; transcript_biotype "lncRNA"; tag "Ensembl_canonical";
10	ensembl	exon	91817677	91819900	0	-	.	gene_id "ENSRNOG00000085549"; gene_version "1"; transcript_id "ENSRNOT00000164660"; transcript_version "1"; exon_number "1"; gene_source "ensembl"; gene_biotype "lncRNA"; transcript_source "ensembl"; transcript_biotype "lncRNA"; exon_id "ENSRNOE00000732902"; exon_version "1"; tag "Ensembl_canonical";
10	sraer114_ss	exon	91819249	91819289	32.8352195709621	-	.	gene_id "ENSRNOG00000025143"; transcript_id "ENSRNOG00000025143_tx_1"; exon_id "10_91819249_91819289_-"; exonnum "1"; txlen "1222";
10	sraer114_ss	exon	91819249	91819289	1.14222344973462	-	.	gene_id "ENSRNOG00000025143"; transcript_id "ENSRNOG00000025143_tx_10"; exon_id "10_91819249_91819289_-"; exonnum "1"; txlen "1115";
10	sraer114_ss	exon	91819249	91819289	0.509567866498332	-	.	gene_id "ENSRNOG00000025143"; transcript_id "ENSRNOG00000025143_tx_13"; exon_id "10_91819249_91819289_-"; exonnum "1"; txlen "1302";
10	sraer114_ss	exon	91819249	91819289	16.6507594880137	-	.	gene_id "ENSRNOG00000025143"; transcript_id "ENSRNOG00000025143_tx_2"; exon_id "10_91819249_91819289_-"; exonnum "1"; txlen "1131";
10	sraer114_ss	exon	91819249	91819289	13.818734409975	-	.	gene_id "ENSRNOG00000025143"; transcript_id "ENSRNOG00000025143_tx_3"; exon_id "10_91819249_91819289_-"; exonnum "1"; txlen "1056";
10	sraer114_ss	exon	91819249	91819289	5.26494224672971	-	.	gene_id "ENSRNOG00000025143"; transcript_id "ENSRNOG00000025143_tx_4"; exon_id "10_91819249_91819289_-"; exonnum "1"; txlen "949";
10	sraer114_ss	exon	91819249	91819289	2.46871085417532	-	.	gene_id "ENSRNOG00000025143"; transcript_id "ENSRNOG00000025143_tx_7"; exon_id "10_91819249_91819289_-"; exonnum "1"; txlen "1273";
10	sraer114_ss	exon	91819722	91819894	1.07148316782592	-	.	gene_id "ENSRNOG00000025143"; transcript_id "ENSRNOG00000025143_tx_12"; exon_id "10_91819722_91819894_-"; exonnum "1"; txlen "1354";
10	ensembl	gene	91826665	91829894	0	-	.	gene_id "ENSRNOG00000078881"; gene_version "1"; gene_source "ensembl"; gene_biotype "lncRNA";
10	ensembl	transcript	91826665	91829894	0	-	.	gene_id "ENSRNOG00000078881"; gene_version "1"; transcript_id "ENSRNOT00000134074"; transcript_version "1"; gene_source "ensembl"; gene_biotype "lncRNA"; transcript_source "ensembl"; transcript_biotype "lncRNA"; tag "Ensembl_canonical";
10	ensembl	exon	91826665	91829894	0	-	.	gene_id "ENSRNOG00000078881"; gene_version "1"; transcript_id "ENSRNOT00000134074"; transcript_version "1"; exon_number "1"; gene_source "ensembl"; gene_biotype "lncRNA"; transcript_source "ensembl"; transcript_biotype "lncRNA"; exon_id "ENSRNOE00000793355"; exon_version "1"; tag "Ensembl_canonical";
10	ensembl	three_prime_utr	91830428	91830483	0	-	.	gene_id "ENSRNOG00000012864"; gene_version "8"; transcript_id "ENSRNOT00000017371"; transcript_version "7"; gene_name "Ern1"; gene_source "ensembl"; gene_biotype "protein_coding"; transcript_name "Ern1-201"; transcript_source "ensembl"; transcript_biotype "protein_coding";
10	ensembl	three_prime_utr	91830428	91830483	0	-	.	gene_id "ENSRNOG00000012864"; gene_version "8"; transcript_id "ENSRNOT00000116974"; transcript_version "2"; gene_name "Ern1"; gene_source "ensembl"; gene_biotype "protein_coding"; transcript_name "Ern1-204"; transcript_source "ensembl"; transcript_biotype "protein_coding";
10	ensembl	exon	91830428	91830696	0	-	.	gene_id "ENSRNOG00000012864"; gene_version "8"; transcript_id "ENSRNOT00000017371"; transcript_version "7"; exon_number "22"; gene_name "Ern1"; gene_source "ensembl"; gene_biotype "protein_coding"; transcript_name "Ern1-201"; transcript_source "ensembl"; transcript_biotype "protein_coding"; exon_id "ENSRNOE00000124046"; exon_version "4";
10	ensembl	exon	91830428	91830696	0	-	.	gene_id "ENSRNOG00000012864"; gene_version "8"; transcript_id "ENSRNOT00000116974"; transcript_version "2"; exon_number "23"; gene_name "Ern1"; gene_source "ensembl"; gene_biotype "protein_coding"; transcript_name "Ern1-204"; transcript_source "ensembl"; transcript_biotype "protein_coding"; exon_id "ENSRNOE00000124046"; exon_version "4";
10	ensembl	transcript	91830428	91891648	0	-	.	gene_id "ENSRNOG00000012864"; gene_version "8"; transcript_id "ENSRNOT00000017371"; transcript_version "7"; gene_name "Ern1"; gene_source "ensembl"; gene_biotype "protein_coding"; transcript_name "Ern1-201"; transcript_source "ensembl"; transcript_biotype "protein_coding";
10	ensembl	transcript	91830428	91905741	0	-	.	gene_id "ENSRNOG00000012864"; gene_version "8"; transcript_id "ENSRNOT00000116974"; transcript_version "2"; gene_name "Ern1"; gene_source "ensembl"; gene_biotype "protein_coding"; transcript_name "Ern1-204"; transcript_source "ensembl"; transcript_biotype "protein_coding";
10	ensembl	gene	91830428	91920791	0	-	.	gene_id "ENSRNOG00000012864"; gene_version "8"; gene_name "Ern1"; gene_source "ensembl"; gene_biotype "protein_coding";
10	ensembl	three_prime_utr	91830438	91830483	0	-	.	gene_id "ENSRNOG00000012864"; gene_version "8"; transcript_id "ENSRNOT00000085736"; transcript_version "3"; gene_name "Ern1"; gene_source "ensembl"; gene_biotype "protein_coding"; transcript_name "Ern1-202"; transcript_source "ensembl"; transcript_biotype "protein_coding"; tag "Ensembl_canonical";
10	ensembl	exon	91830438	91830696	0	-	.	gene_id "ENSRNOG00000012864"; gene_version "8"; transcript_id "ENSRNOT00000085736"; transcript_version "3"; exon_number "22"; gene_name "Ern1"; gene_source "ensembl"; gene_biotype "protein_coding"; transcript_name "Ern1-202"; transcript_source "ensembl"; transcript_biotype "protein_coding"; exon_id "ENSRNOE00000649818"; exon_version "1"; tag "Ensembl_canonical";
10	ENSEMBL114_rn	exon	91830438	91830696	0.0096930380348916	-	.	gene_id "ENSRNOG00000012864"; transcript_id "ENSRNOG00000012864_tx_3"; exon_id "10_91830438_91830696_-"; exonnum "25"; txlen "3293";
10	ENSEMBL114_rn	exon	91830438	91830696	0.0096930380348916	-	.	gene_id "ENSRNOG00000012864"; transcript_id "ENSRNOG00000012864_tx_4"; exon_id "10_91830438_91830696_-"; exonnum "25"; txlen "3282";
10	ensembl	transcript	91830438	91920791	0	-	.	gene_id "ENSRNOG00000012864"; gene_version "8"; transcript_id "ENSRNOT00000085736"; transcript_version "3"; gene_name "Ern1"; gene_source "ensembl"; gene_biotype "protein_coding"; transcript_name "Ern1-202"; transcript_source "ensembl"; transcript_biotype "protein_coding"; tag "Ensembl_canonical";
10	ensembl	stop_codon	91830484	91830486	0	-	0	gene_id "ENSRNOG00000012864"; gene_version "8"; transcript_id "ENSRNOT00000017371"; transcript_version "7"; exon_number "22"; gene_name "Ern1"; gene_source "ensembl"; gene_biotype "protein_coding"; transcript_name "Ern1-201"; transcript_source "ensembl"; transcript_biotype "protein_coding";
10	ensembl	stop_codon	91830484	91830486	0	-	0	gene_id "ENSRNOG00000012864"; gene_version "8"; transcript_id "ENSRNOT00000116974"; transcript_version "2"; exon_number "23"; gene_name "Ern1"; gene_source "ensembl"; gene_biotype "protein_coding"; transcript_name "Ern1-204"; transcript_source "ensembl"; transcript_biotype "protein_coding";
10	ensembl	stop_codon	91830484	91830486	0	-	0	gene_id "ENSRNOG00000012864"; gene_version "8"; transcript_id "ENSRNOT00000085736"; transcript_version "3"; exon_number "22"; gene_name "Ern1"; gene_source "ensembl"; gene_biotype "protein_coding"; transcript_name "Ern1-202"; transcript_source "ensembl"; transcript_biotype "protein_coding"; tag "Ensembl_canonical";
10	ensembl	CDS	91830487	91830696	0	-	0	gene_id "ENSRNOG00000012864"; gene_version "8"; transcript_id "ENSRNOT00000017371"; transcript_version "7"; exon_number "22"; gene_name "Ern1"; gene_source "ensembl"; gene_biotype "protein_coding"; transcript_name "Ern1-201"; transcript_source "ensembl"; transcript_biotype "protein_coding"; protein_id "ENSRNOP00000017371"; protein_version "4";
10	ensembl	CDS	91830487	91830696	0	-	0	gene_id "ENSRNOG00000012864"; gene_version "8"; transcript_id "ENSRNOT00000116974"; transcript_version "2"; exon_number "23"; gene_name "Ern1"; gene_source "ensembl"; gene_biotype "protein_coding"; transcript_name "Ern1-204"; transcript_source "ensembl"; transcript_biotype "protein_coding"; protein_id "ENSRNOP00000093755"; protein_version "2";
10	ensembl	CDS	91830487	91830696	0	-	0	gene_id "ENSRNOG00000012864"; gene_version "8"; transcript_id "ENSRNOT00000085736"; transcript_version "3"; exon_number "22"; gene_name "Ern1"; gene_source "ensembl"; gene_biotype "protein_coding"; transcript_name "Ern1-202"; transcript_source "ensembl"; transcript_biotype "protein_coding"; protein_id "ENSRNOP00000072244"; protein_version "1"; tag "Ensembl_canonical";
10	ensembl	exon	91831700	91831767	0	-	.	gene_id "ENSRNOG00000012864"; gene_version "8"; transcript_id "ENSRNOT00000017371"; transcript_version "7"; exon_number "21"; gene_name "Ern1"; gene_source "ensembl"; gene_biotype "protein_coding"; transcript_name "Ern1-201"; transcript_source "ensembl"; transcript_biotype "protein_coding"; exon_id "ENSRNOE00000123988"; exon_version "1";
10	ensembl	CDS	91831700	91831767	0	-	2	gene_id "ENSRNOG00000012864"; gene_version "8"; transcript_id "ENSRNOT00000017371"; transcript_version "7"; exon_number "21"; gene_name "Ern1"; gene_source "ensembl"; gene_biotype "protein_coding"; transcript_name "Ern1-201"; transcript_source "ensembl"; transcript_biotype "protein_coding"; protein_id "ENSRNOP00000017371"; protein_version "4";
10	ensembl	exon	91831700	91831767	0	-	.	gene_id "ENSRNOG00000012864"; gene_version "8"; transcript_id "ENSRNOT00000116974"; transcript_version "2"; exon_number "22"; gene_name "Ern1"; gene_source "ensembl"; gene_biotype "protein_coding"; transcript_name "Ern1-204"; transcript_source "ensembl"; transcript_biotype "protein_coding"; exon_id "ENSRNOE00000123988"; exon_version "1";
10	ensembl	CDS	91831700	91831767	0	-	2	gene_id "ENSRNOG00000012864"; gene_version "8"; transcript_id "ENSRNOT00000116974"; transcript_version "2"; exon_number "22"; gene_name "Ern1"; gene_source "ensembl"; gene_biotype "protein_coding"; transcript_name "Ern1-204"; transcript_source "ensembl"; transcript_biotype "protein_coding"; protein_id "ENSRNOP00000093755"; protein_version "2";
10	ensembl	exon	91831700	91831767	0	-	.	gene_id "ENSRNOG00000012864"; gene_version "8"; transcript_id "ENSRNOT00000085736"; transcript_version "3"; exon_number "21"; gene_name "Ern1"; gene_source "ensembl"; gene_biotype "protein_coding"; transcript_name "Ern1-202"; transcript_source "ensembl"; transcript_biotype "protein_coding"; exon_id "ENSRNOE00000123988"; exon_version "1"; tag "Ensembl_canonical";
10	ensembl	CDS	91831700	91831767	0	-	2	gene_id "ENSRNOG00000012864"; gene_version "8"; transcript_id "ENSRNOT00000085736"; transcript_version "3"; exon_number "21"; gene_name "Ern1"; gene_source "ensembl"; gene_biotype "protein_coding"; transcript_name "Ern1-202"; transcript_source "ensembl"; transcript_biotype "protein_coding"; protein_id "ENSRNOP00000072244"; protein_version "1"; tag "Ensembl_canonical";
10	ENSEMBL114_rn	exon	91831700	91831767	0.0096930380348916	-	.	gene_id "ENSRNOG00000012864"; transcript_id "ENSRNOG00000012864_tx_3"; exon_id "10_91831700_91831767_-"; exonnum "24"; txlen "3293";
10	ENSEMBL114_rn	exon	91831700	91831767	0.0096930380348916	-	.	gene_id "ENSRNOG00000012864"; transcript_id "ENSRNOG00000012864_tx_4"; exon_id "10_91831700_91831767_-"; exonnum "24"; txlen "3282";
10	ensembl	exon	91832209	91832332	0	-	.	gene_id "ENSRNOG00000012864"; gene_version "8"; transcript_id "ENSRNOT00000017371"; transcript_version "7"; exon_number "20"; gene_name "Ern1"; gene_source "ensembl"; gene_biotype "protein_coding"; transcript_name "Ern1-201"; transcript_source "ensembl"; transcript_biotype "protein_coding"; exon_id "ENSRNOE00000123939"; exon_version "1";
10	ensembl	CDS	91832209	91832332	0	-	0	gene_id "ENSRNOG00000012864"; gene_version "8"; transcript_id "ENSRNOT00000017371"; transcript_version "7"; exon_number "20"; gene_name "Ern1"; gene_source "ensembl"; gene_biotype "protein_coding"; transcript_name "Ern1-201"; transcript_source "ensembl"; transcript_biotype "protein_coding"; protein_id "ENSRNOP00000017371"; protein_version "4";
10	ensembl	exon	91832209	91832332	0	-	.	gene_id "ENSRNOG00000012864"; gene_version "8"; transcript_id "ENSRNOT00000116974"; transcript_version "2"; exon_number "21"; gene_name "Ern1"; gene_source "ensembl"; gene_biotype "protein_coding"; transcript_name "Ern1-204"; transcript_source "ensembl"; transcript_biotype "protein_coding"; exon_id "ENSRNOE00000123939"; exon_version "1";
10	ensembl	CDS	91832209	91832332	0	-	0	gene_id "ENSRNOG00000012864"; gene_version "8"; transcript_id "ENSRNOT00000116974"; transcript_version "2"; exon_number "21"; gene_name "Ern1"; gene_source "ensembl"; gene_biotype "protein_coding"; transcript_name "Ern1-204"; transcript_source "ensembl"; transcript_biotype "protein_coding"; protein_id "ENSRNOP00000093755"; protein_version "2";
10	ensembl	exon	91832209	91832332	0	-	.	gene_id "ENSRNOG00000012864"; gene_version "8"; transcript_id "ENSRNOT00000085736"; transcript_version "3"; exon_number "20"; gene_name "Ern1"; gene_source "ensembl"; gene_biotype "protein_coding"; transcript_name "Ern1-202"; transcript_source "ensembl"; transcript_biotype "protein_coding"; exon_id "ENSRNOE00000123939"; exon_version "1"; tag "Ensembl_canonical";
10	ensembl	CDS	91832209	91832332	0	-	0	gene_id "ENSRNOG00000012864"; gene_version "8"; transcript_id "ENSRNOT00000085736"; transcript_version "3"; exon_number "20"; gene_name "Ern1"; gene_source "ensembl"; gene_biotype "protein_coding"; transcript_name "Ern1-202"; transcript_source "ensembl"; transcript_biotype "protein_coding"; protein_id "ENSRNOP00000072244"; protein_version "1"; tag "Ensembl_canonical";
10	ENSEMBL114_rn	exon	91832209	91832332	0.0096930380348916	-	.	gene_id "ENSRNOG00000012864"; transcript_id "ENSRNOG00000012864_tx_3"; exon_id "10_91832209_91832332_-"; exonnum "23"; txlen "3293";
10	ENSEMBL114_rn	exon	91832209	91832332	0.0096930380348916	-	.	gene_id "ENSRNOG00000012864"; transcript_id "ENSRNOG00000012864_tx_4"; exon_id "10_91832209_91832332_-"; exonnum "23"; txlen "3282";
10	ensembl	exon	91835550	91835677	0	-	.	gene_id "ENSRNOG00000012864"; gene_version "8"; transcript_id "ENSRNOT00000017371"; transcript_version "7"; exon_number "19"; gene_name "Ern1"; gene_source "ensembl"; gene_biotype "protein_coding"; transcript_name "Ern1-201"; transcript_source "ensembl"; transcript_biotype "protein_coding"; exon_id "ENSRNOE00000123877"; exon_version "1";
10	ensembl	CDS	91835550	91835677	0	-	2	gene_id "ENSRNOG00000012864"; gene_version "8"; transcript_id "ENSRNOT00000017371"; transcript_version "7"; exon_number "19"; gene_name "Ern1"; gene_source "ensembl"; gene_biotype "protein_coding"; transcript_name "Ern1-201"; transcript_source "ensembl"; transcript_biotype "protein_coding"; protein_id "ENSRNOP00000017371"; protein_version "4";
10	ensembl	exon	91835550	91835677	0	-	.	gene_id "ENSRNOG00000012864"; gene_version "8"; transcript_id "ENSRNOT00000116974"; transcript_version "2"; exon_number "20"; gene_name "Ern1"; gene_source "ensembl"; gene_biotype "protein_coding"; transcript_name "Ern1-204"; transcript_source "ensembl"; transcript_biotype "protein_coding"; exon_id "ENSRNOE00000123877"; exon_version "1";
10	ensembl	CDS	91835550	91835677	0	-	2	gene_id "ENSRNOG00000012864"; gene_version "8"; transcript_id "ENSRNOT00000116974"; transcript_version "2"; exon_number "20"; gene_name "Ern1"; gene_source "ensembl"; gene_biotype "protein_coding"; transcript_name "Ern1-204"; transcript_source "ensembl"; transcript_biotype "protein_coding"; protein_id "ENSRNOP00000093755"; protein_version "2";
10	ensembl	exon	91835550	91835677	0	-	.	gene_id "ENSRNOG00000012864"; gene_version "8"; transcript_id "ENSRNOT00000085736"; transcript_version "3"; exon_number "19"; gene_name "Ern1"; gene_source "ensembl"; gene_biotype "protein_coding"; transcript_name "Ern1-202"; transcript_source "ensembl"; transcript_biotype "protein_coding"; exon_id "ENSRNOE00000123877"; exon_version "1"; tag "Ensembl_canonical";
10	ensembl	CDS	91835550	91835677	0	-	2	gene_id "ENSRNOG00000012864"; gene_version "8"; transcript_id "ENSRNOT00000085736"; transcript_version "3"; exon_number "19"; gene_name "Ern1"; gene_source "ensembl"; gene_biotype "protein_coding"; transcript_name "Ern1-202"; transcript_source "ensembl"; transcript_biotype "protein_coding"; protein_id "ENSRNOP00000072244"; protein_version "1"; tag "Ensembl_canonical";
10	ENSEMBL114_rn	exon	91835550	91835677	0.0096930380348916	-	.	gene_id "ENSRNOG00000012864"; transcript_id "ENSRNOG00000012864_tx_3"; exon_id "10_91835550_91835677_-"; exonnum "22"; txlen "3293";
10	ENSEMBL114_rn	exon	91835550	91835677	0.0096930380348916	-	.	gene_id "ENSRNOG00000012864"; transcript_id "ENSRNOG00000012864_tx_4"; exon_id "10_91835550_91835677_-"; exonnum "22"; txlen "3282";
10	ensembl	exon	91837419	91837566	0	-	.	gene_id "ENSRNOG00000012864"; gene_version "8"; transcript_id "ENSRNOT00000017371"; transcript_version "7"; exon_number "18"; gene_name "Ern1"; gene_source "ensembl"; gene_biotype "protein_coding"; transcript_name "Ern1-201"; transcript_source "ensembl"; transcript_biotype "protein_coding"; exon_id "ENSRNOE00000123815"; exon_version "1";
10	ensembl	CDS	91837419	91837566	0	-	0	gene_id "ENSRNOG00000012864"; gene_version "8"; transcript_id "ENSRNOT00000017371"; transcript_version "7"; exon_number "18"; gene_name "Ern1"; gene_source "ensembl"; gene_biotype "protein_coding"; transcript_name "Ern1-201"; transcript_source "ensembl"; transcript_biotype "protein_coding"; protein_id "ENSRNOP00000017371"; protein_version "4";
10	ensembl	exon	91837419	91837566	0	-	.	gene_id "ENSRNOG00000012864"; gene_version "8"; transcript_id "ENSRNOT00000116974"; transcript_version "2"; exon_number "19"; gene_name "Ern1"; gene_source "ensembl"; gene_biotype "protein_coding"; transcript_name "Ern1-204"; transcript_source "ensembl"; transcript_biotype "protein_coding"; exon_id "ENSRNOE00000123815"; exon_version "1";
10	ensembl	CDS	91837419	91837566	0	-	0	gene_id "ENSRNOG00000012864"; gene_version "8"; transcript_id "ENSRNOT00000116974"; transcript_version "2"; exon_number "19"; gene_name "Ern1"; gene_source "ensembl"; gene_biotype "protein_coding"; transcript_name "Ern1-204"; transcript_source "ensembl"; transcript_biotype "protein_coding"; protein_id "ENSRNOP00000093755"; protein_version "2";
10	ensembl	exon	91837419	91837566	0	-	.	gene_id "ENSRNOG00000012864"; gene_version "8"; transcript_id "ENSRNOT00000085736"; transcript_version "3"; exon_number "18"; gene_name "Ern1"; gene_source "ensembl"; gene_biotype "protein_coding"; transcript_name "Ern1-202"; transcript_source "ensembl"; transcript_biotype "protein_coding"; exon_id "ENSRNOE00000123815"; exon_version "1"; tag "Ensembl_canonical";
10	ensembl	CDS	91837419	91837566	0	-	0	gene_id "ENSRNOG00000012864"; gene_version "8"; transcript_id "ENSRNOT00000085736"; transcript_version "3"; exon_number "18"; gene_name "Ern1"; gene_source "ensembl"; gene_biotype "protein_coding"; transcript_name "Ern1-202"; transcript_source "ensembl"; transcript_biotype "protein_coding"; protein_id "ENSRNOP00000072244"; protein_version "1"; tag "Ensembl_canonical";
10	ENSEMBL114_rn	exon	91837419	91837566	0.0096930380348916	-	.	gene_id "ENSRNOG00000012864"; transcript_id "ENSRNOG00000012864_tx_3"; exon_id "10_91837419_91837566_-"; exonnum "21"; txlen "3293";
10	ENSEMBL114_rn	exon	91837419	91837566	0.0096930380348916	-	.	gene_id "ENSRNOG00000012864"; transcript_id "ENSRNOG00000012864_tx_4"; exon_id "10_91837419_91837566_-"; exonnum "21"; txlen "3282";
10	ensembl	exon	91838780	91838979	0	-	.	gene_id "ENSRNOG00000012864"; gene_version "8"; transcript_id "ENSRNOT00000017371"; transcript_version "7"; exon_number "17"; gene_name "Ern1"; gene_source "ensembl"; gene_biotype "protein_coding"; transcript_name "Ern1-201"; transcript_source "ensembl"; transcript_biotype "protein_coding"; exon_id "ENSRNOE00000123755"; exon_version "1";
10	ensembl	CDS	91838780	91838979	0	-	2	gene_id "ENSRNOG00000012864"; gene_version "8"; transcript_id "ENSRNOT00000017371"; transcript_version "7"; exon_number "17"; gene_name "Ern1"; gene_source "ensembl"; gene_biotype "protein_coding"; transcript_name "Ern1-201"; transcript_source "ensembl"; transcript_biotype "protein_coding"; protein_id "ENSRNOP00000017371"; protein_version "4";
10	ensembl	exon	91838780	91838979	0	-	.	gene_id "ENSRNOG00000012864"; gene_version "8"; transcript_id "ENSRNOT00000116974"; transcript_version "2"; exon_number "18"; gene_name "Ern1"; gene_source "ensembl"; gene_biotype "protein_coding"; transcript_name "Ern1-204"; transcript_source "ensembl"; transcript_biotype "protein_coding"; exon_id "ENSRNOE00000123755"; exon_version "1";
10	ensembl	CDS	91838780	91838979	0	-	2	gene_id "ENSRNOG00000012864"; gene_version "8"; transcript_id "ENSRNOT00000116974"; transcript_version "2"; exon_number "18"; gene_name "Ern1"; gene_source "ensembl"; gene_biotype "protein_coding"; transcript_name "Ern1-204"; transcript_source "ensembl"; transcript_biotype "protein_coding"; protein_id "ENSRNOP00000093755"; protein_version "2";
10	ensembl	exon	91838780	91838979	0	-	.	gene_id "ENSRNOG00000012864"; gene_version "8"; transcript_id "ENSRNOT00000085736"; transcript_version "3"; exon_number "17"; gene_name "Ern1"; gene_source "ensembl"; gene_biotype "protein_coding"; transcript_name "Ern1-202"; transcript_source "ensembl"; transcript_biotype "protein_coding"; exon_id "ENSRNOE00000123755"; exon_version "1"; tag "Ensembl_canonical";
10	ensembl	CDS	91838780	91838979	0	-	2	gene_id "ENSRNOG00000012864"; gene_version "8"; transcript_id "ENSRNOT00000085736"; transcript_version "3"; exon_number "17"; gene_name "Ern1"; gene_source "ensembl"; gene_biotype "protein_coding"; transcript_name "Ern1-202"; transcript_source "ensembl"; transcript_biotype "protein_coding"; protein_id "ENSRNOP00000072244"; protein_version "1"; tag "Ensembl_canonical";
10	ENSEMBL114_rn	exon	91838780	91838979	0.0096930380348916	-	.	gene_id "ENSRNOG00000012864"; transcript_id "ENSRNOG00000012864_tx_3"; exon_id "10_91838780_91838979_-"; exonnum "20"; txlen "3293";
10	ENSEMBL114_rn	exon	91838780	91838979	0.0096930380348916	-	.	gene_id "ENSRNOG00000012864"; transcript_id "ENSRNOG00000012864_tx_4"; exon_id "10_91838780_91838979_-"; exonnum "20"; txlen "3282";
10	ensembl	exon	91839230	91839329	0	-	.	gene_id "ENSRNOG00000012864"; gene_version "8"; transcript_id "ENSRNOT00000017371"; transcript_version "7"; exon_number "16"; gene_name "Ern1"; gene_source "ensembl"; gene_biotype "protein_coding"; transcript_name "Ern1-201"; transcript_source "ensembl"; transcript_biotype "protein_coding"; exon_id "ENSRNOE00000123706"; exon_version "1";
10	ensembl	CDS	91839230	91839329	0	-	0	gene_id "ENSRNOG00000012864"; gene_version "8"; transcript_id "ENSRNOT00000017371"; transcript_version "7"; exon_number "16"; gene_name "Ern1"; gene_source "ensembl"; gene_biotype "protein_coding"; transcript_name "Ern1-201"; transcript_source "ensembl"; transcript_biotype "protein_coding"; protein_id "ENSRNOP00000017371"; protein_version "4";
10	ensembl	exon	91839230	91839329	0	-	.	gene_id "ENSRNOG00000012864"; gene_version "8"; transcript_id "ENSRNOT00000116974"; transcript_version "2"; exon_number "17"; gene_name "Ern1"; gene_source "ensembl"; gene_biotype "protein_coding"; transcript_name "Ern1-204"; transcript_source "ensembl"; transcript_biotype "protein_coding"; exon_id "ENSRNOE00000123706"; exon_version "1";
10	ensembl	CDS	91839230	91839329	0	-	0	gene_id "ENSRNOG00000012864"; gene_version "8"; transcript_id "ENSRNOT00000116974"; transcript_version "2"; exon_number "17"; gene_name "Ern1"; gene_source "ensembl"; gene_biotype "protein_coding"; transcript_name "Ern1-204"; transcript_source "ensembl"; transcript_biotype "protein_coding"; protein_id "ENSRNOP00000093755"; protein_version "2";
10	ensembl	exon	91839230	91839329	0	-	.	gene_id "ENSRNOG00000012864"; gene_version "8"; transcript_id "ENSRNOT00000085736"; transcript_version "3"; exon_number "16"; gene_name "Ern1"; gene_source "ensembl"; gene_biotype "protein_coding"; transcript_name "Ern1-202"; transcript_source "ensembl"; transcript_biotype "protein_coding"; exon_id "ENSRNOE00000123706"; exon_version "1"; tag "Ensembl_canonical";
10	ensembl	CDS	91839230	91839329	0	-	0	gene_id "ENSRNOG00000012864"; gene_version "8"; transcript_id "ENSRNOT00000085736"; transcript_version "3"; exon_number "16"; gene_name "Ern1"; gene_source "ensembl"; gene_biotype "protein_coding"; transcript_name "Ern1-202"; transcript_source "ensembl"; transcript_biotype "protein_coding"; protein_id "ENSRNOP00000072244"; protein_version "1"; tag "Ensembl_canonical";
10	ENSEMBL114_rn	exon	91839230	91839329	0.0096930380348916	-	.	gene_id "ENSRNOG00000012864"; transcript_id "ENSRNOG00000012864_tx_3"; exon_id "10_91839230_91839329_-"; exonnum "19"; txlen "3293";
10	ENSEMBL114_rn	exon	91839230	91839329	0.0096930380348916	-	.	gene_id "ENSRNOG00000012864"; transcript_id "ENSRNOG00000012864_tx_4"; exon_id "10_91839230_91839329_-"; exonnum "19"; txlen "3282";
10	ensembl	exon	91839508	91839697	0	-	.	gene_id "ENSRNOG00000012864"; gene_version "8"; transcript_id "ENSRNOT00000017371"; transcript_version "7"; exon_number "15"; gene_name "Ern1"; gene_source "ensembl"; gene_biotype "protein_coding"; transcript_name "Ern1-201"; transcript_source "ensembl"; transcript_biotype "protein_coding"; exon_id "ENSRNOE00000123647"; exon_version "1";
10	ensembl	CDS	91839508	91839697	0	-	1	gene_id "ENSRNOG00000012864"; gene_version "8"; transcript_id "ENSRNOT00000017371"; transcript_version "7"; exon_number "15"; gene_name "Ern1"; gene_source "ensembl"; gene_biotype "protein_coding"; transcript_name "Ern1-201"; transcript_source "ensembl"; transcript_biotype "protein_coding"; protein_id "ENSRNOP00000017371"; protein_version "4";
10	ensembl	exon	91839508	91839697	0	-	.	gene_id "ENSRNOG00000012864"; gene_version "8"; transcript_id "ENSRNOT00000116974"; transcript_version "2"; exon_number "16"; gene_name "Ern1"; gene_source "ensembl"; gene_biotype "protein_coding"; transcript_name "Ern1-204"; transcript_source "ensembl"; transcript_biotype "protein_coding"; exon_id "ENSRNOE00000123647"; exon_version "1";
10	ensembl	CDS	91839508	91839697	0	-	1	gene_id "ENSRNOG00000012864"; gene_version "8"; transcript_id "ENSRNOT00000116974"; transcript_version "2"; exon_number "16"; gene_name "Ern1"; gene_source "ensembl"; gene_biotype "protein_coding"; transcript_name "Ern1-204"; transcript_source "ensembl"; transcript_biotype "protein_coding"; protein_id "ENSRNOP00000093755"; protein_version "2";
10	ensembl	exon	91839508	91839697	0	-	.	gene_id "ENSRNOG00000012864"; gene_version "8"; transcript_id "ENSRNOT00000085736"; transcript_version "3"; exon_number "15"; gene_name "Ern1"; gene_source "ensembl"; gene_biotype "protein_coding"; transcript_name "Ern1-202"; transcript_source "ensembl"; transcript_biotype "protein_coding"; exon_id "ENSRNOE00000123647"; exon_version "1"; tag "Ensembl_canonical";
10	ensembl	CDS	91839508	91839697	0	-	1	gene_id "ENSRNOG00000012864"; gene_version "8"; transcript_id "ENSRNOT00000085736"; transcript_version "3"; exon_number "15"; gene_name "Ern1"; gene_source "ensembl"; gene_biotype "protein_coding"; transcript_name "Ern1-202"; transcript_source "ensembl"; transcript_biotype "protein_coding"; protein_id "ENSRNOP00000072244"; protein_version "1"; tag "Ensembl_canonical";
10	ENSEMBL114_rn	exon	91839508	91839697	0.0096930380348916	-	.	gene_id "ENSRNOG00000012864"; transcript_id "ENSRNOG00000012864_tx_3"; exon_id "10_91839508_91839697_-"; exonnum "18"; txlen "3293";
10	ENSEMBL114_rn	exon	91839508	91839697	0.0096930380348916	-	.	gene_id "ENSRNOG00000012864"; transcript_id "ENSRNOG00000012864_tx_4"; exon_id "10_91839508_91839697_-"; exonnum "18"; txlen "3282";
10	ensembl	exon	91840295	91840385	0	-	.	gene_id "ENSRNOG00000012864"; gene_version "8"; transcript_id "ENSRNOT00000017371"; transcript_version "7"; exon_number "14"; gene_name "Ern1"; gene_source "ensembl"; gene_biotype "protein_coding"; transcript_name "Ern1-201"; transcript_source "ensembl"; transcript_biotype "protein_coding"; exon_id "ENSRNOE00000123598"; exon_version "1";
10	ensembl	CDS	91840295	91840385	0	-	2	gene_id "ENSRNOG00000012864"; gene_version "8"; transcript_id "ENSRNOT00000017371"; transcript_version "7"; exon_number "14"; gene_name "Ern1"; gene_source "ensembl"; gene_biotype "protein_coding"; transcript_name "Ern1-201"; transcript_source "ensembl"; transcript_biotype "protein_coding"; protein_id "ENSRNOP00000017371"; protein_version "4";
10	ensembl	exon	91840295	91840385	0	-	.	gene_id "ENSRNOG00000012864"; gene_version "8"; transcript_id "ENSRNOT00000116974"; transcript_version "2"; exon_number "15"; gene_name "Ern1"; gene_source "ensembl"; gene_biotype "protein_coding"; transcript_name "Ern1-204"; transcript_source "ensembl"; transcript_biotype "protein_coding"; exon_id "ENSRNOE00000123598"; exon_version "1";
10	ensembl	CDS	91840295	91840385	0	-	2	gene_id "ENSRNOG00000012864"; gene_version "8"; transcript_id "ENSRNOT00000116974"; transcript_version "2"; exon_number "15"; gene_name "Ern1"; gene_source "ensembl"; gene_biotype "protein_coding"; transcript_name "Ern1-204"; transcript_source "ensembl"; transcript_biotype "protein_coding"; protein_id "ENSRNOP00000093755"; protein_version "2";
10	ensembl	exon	91840295	91840385	0	-	.	gene_id "ENSRNOG00000012864"; gene_version "8"; transcript_id "ENSRNOT00000085736"; transcript_version "3"; exon_number "14"; gene_name "Ern1"; gene_source "ensembl"; gene_biotype "protein_coding"; transcript_name "Ern1-202"; transcript_source "ensembl"; transcript_biotype "protein_coding"; exon_id "ENSRNOE00000123598"; exon_version "1"; tag "Ensembl_canonical";
10	ensembl	CDS	91840295	91840385	0	-	2	gene_id "ENSRNOG00000012864"; gene_version "8"; transcript_id "ENSRNOT00000085736"; transcript_version "3"; exon_number "14"; gene_name "Ern1"; gene_source "ensembl"; gene_biotype "protein_coding"; transcript_name "Ern1-202"; transcript_source "ensembl"; transcript_biotype "protein_coding"; protein_id "ENSRNOP00000072244"; protein_version "1"; tag "Ensembl_canonical";
10	ENSEMBL114_rn	exon	91840295	91840385	0.0096930380348916	-	.	gene_id "ENSRNOG00000012864"; transcript_id "ENSRNOG00000012864_tx_3"; exon_id "10_91840295_91840385_-"; exonnum "17"; txlen "3293";
10	ENSEMBL114_rn	exon	91840295	91840385	0.0096930380348916	-	.	gene_id "ENSRNOG00000012864"; transcript_id "ENSRNOG00000012864_tx_4"; exon_id "10_91840295_91840385_-"; exonnum "17"; txlen "3282";
10	ensembl	exon	91841087	91841354	0	-	.	gene_id "ENSRNOG00000012864"; gene_version "8"; transcript_id "ENSRNOT00000017371"; transcript_version "7"; exon_number "13"; gene_name "Ern1"; gene_source "ensembl"; gene_biotype "protein_coding"; transcript_name "Ern1-201"; transcript_source "ensembl"; transcript_biotype "protein_coding"; exon_id "ENSRNOE00000123539"; exon_version "1";
10	ensembl	CDS	91841087	91841354	0	-	0	gene_id "ENSRNOG00000012864"; gene_version "8"; transcript_id "ENSRNOT00000017371"; transcript_version "7"; exon_number "13"; gene_name "Ern1"; gene_source "ensembl"; gene_biotype "protein_coding"; transcript_name "Ern1-201"; transcript_source "ensembl"; transcript_biotype "protein_coding"; protein_id "ENSRNOP00000017371"; protein_version "4";
10	ensembl	exon	91841087	91841354	0	-	.	gene_id "ENSRNOG00000012864"; gene_version "8"; transcript_id "ENSRNOT00000116974"; transcript_version "2"; exon_number "14"; gene_name "Ern1"; gene_source "ensembl"; gene_biotype "protein_coding"; transcript_name "Ern1-204"; transcript_source "ensembl"; transcript_biotype "protein_coding"; exon_id "ENSRNOE00000123539"; exon_version "1";
10	ensembl	CDS	91841087	91841354	0	-	0	gene_id "ENSRNOG00000012864"; gene_version "8"; transcript_id "ENSRNOT00000116974"; transcript_version "2"; exon_number "14"; gene_name "Ern1"; gene_source "ensembl"; gene_biotype "protein_coding"; transcript_name "Ern1-204"; transcript_source "ensembl"; transcript_biotype "protein_coding"; protein_id "ENSRNOP00000093755"; protein_version "2";
10	ensembl	exon	91841087	91841354	0	-	.	gene_id "ENSRNOG00000012864"; gene_version "8"; transcript_id "ENSRNOT00000085736"; transcript_version "3"; exon_number "13"; gene_name "Ern1"; gene_source "ensembl"; gene_biotype "protein_coding"; transcript_name "Ern1-202"; transcript_source "ensembl"; transcript_biotype "protein_coding"; exon_id "ENSRNOE00000123539"; exon_version "1"; tag "Ensembl_canonical";
10	ensembl	CDS	91841087	91841354	0	-	0	gene_id "ENSRNOG00000012864"; gene_version "8"; transcript_id "ENSRNOT00000085736"; transcript_version "3"; exon_number "13"; gene_name "Ern1"; gene_source "ensembl"; gene_biotype "protein_coding"; transcript_name "Ern1-202"; transcript_source "ensembl"; transcript_biotype "protein_coding"; protein_id "ENSRNOP00000072244"; protein_version "1"; tag "Ensembl_canonical";
10	ENSEMBL114_rn	exon	91841087	91841354	0.0096930380348916	-	.	gene_id "ENSRNOG00000012864"; transcript_id "ENSRNOG00000012864_tx_3"; exon_id "10_91841087_91841354_-"; exonnum "16"; txlen "3293";
10	ENSEMBL114_rn	exon	91841087	91841354	0.0096930380348916	-	.	gene_id "ENSRNOG00000012864"; transcript_id "ENSRNOG00000012864_tx_4"; exon_id "10_91841087_91841354_-"; exonnum "16"; txlen "3282";
10	ensembl	exon	91842961	91843152	0	-	.	gene_id "ENSRNOG00000012864"; gene_version "8"; transcript_id "ENSRNOT00000017371"; transcript_version "7"; exon_number "12"; gene_name "Ern1"; gene_source "ensembl"; gene_biotype "protein_coding"; transcript_name "Ern1-201"; transcript_source "ensembl"; transcript_biotype "protein_coding"; exon_id "ENSRNOE00000123489"; exon_version "1";
10	ensembl	CDS	91842961	91843152	0	-	0	gene_id "ENSRNOG00000012864"; gene_version "8"; transcript_id "ENSRNOT00000017371"; transcript_version "7"; exon_number "12"; gene_name "Ern1"; gene_source "ensembl"; gene_biotype "protein_coding"; transcript_name "Ern1-201"; transcript_source "ensembl"; transcript_biotype "protein_coding"; protein_id "ENSRNOP00000017371"; protein_version "4";
10	ensembl	exon	91842961	91843152	0	-	.	gene_id "ENSRNOG00000012864"; gene_version "8"; transcript_id "ENSRNOT00000116974"; transcript_version "2"; exon_number "13"; gene_name "Ern1"; gene_source "ensembl"; gene_biotype "protein_coding"; transcript_name "Ern1-204"; transcript_source "ensembl"; transcript_biotype "protein_coding"; exon_id "ENSRNOE00000123489"; exon_version "1";
10	ensembl	CDS	91842961	91843152	0	-	0	gene_id "ENSRNOG00000012864"; gene_version "8"; transcript_id "ENSRNOT00000116974"; transcript_version "2"; exon_number "13"; gene_name "Ern1"; gene_source "ensembl"; gene_biotype "protein_coding"; transcript_name "Ern1-204"; transcript_source "ensembl"; transcript_biotype "protein_coding"; protein_id "ENSRNOP00000093755"; protein_version "2";
10	ensembl	exon	91842961	91843152	0	-	.	gene_id "ENSRNOG00000012864"; gene_version "8"; transcript_id "ENSRNOT00000085736"; transcript_version "3"; exon_number "12"; gene_name "Ern1"; gene_source "ensembl"; gene_biotype "protein_coding"; transcript_name "Ern1-202"; transcript_source "ensembl"; transcript_biotype "protein_coding"; exon_id "ENSRNOE00000123489"; exon_version "1"; tag "Ensembl_canonical";
10	ensembl	CDS	91842961	91843152	0	-	0	gene_id "ENSRNOG00000012864"; gene_version "8"; transcript_id "ENSRNOT00000085736"; transcript_version "3"; exon_number "12"; gene_name "Ern1"; gene_source "ensembl"; gene_biotype "protein_coding"; transcript_name "Ern1-202"; transcript_source "ensembl"; transcript_biotype "protein_coding"; protein_id "ENSRNOP00000072244"; protein_version "1"; tag "Ensembl_canonical";
10	ENSEMBL114_rn	exon	91842961	91843152	0.0096930380348916	-	.	gene_id "ENSRNOG00000012864"; transcript_id "ENSRNOG00000012864_tx_3"; exon_id "10_91842961_91843152_-"; exonnum "15"; txlen "3293";
10	ENSEMBL114_rn	exon	91842961	91843152	0.0096930380348916	-	.	gene_id "ENSRNOG00000012864"; transcript_id "ENSRNOG00000012864_tx_4"; exon_id "10_91842961_91843152_-"; exonnum "15"; txlen "3282";
10	ensembl	exon	91846194	91846312	0	-	.	gene_id "ENSRNOG00000012864"; gene_version "8"; transcript_id "ENSRNOT00000017371"; transcript_version "7"; exon_number "11"; gene_name "Ern1"; gene_source "ensembl"; gene_biotype "protein_coding"; transcript_name "Ern1-201"; transcript_source "ensembl"; transcript_biotype "protein_coding"; exon_id "ENSRNOE00000123374"; exon_version "1";
10	ensembl	CDS	91846194	91846312	0	-	2	gene_id "ENSRNOG00000012864"; gene_version "8"; transcript_id "ENSRNOT00000017371"; transcript_version "7"; exon_number "11"; gene_name "Ern1"; gene_source "ensembl"; gene_biotype "protein_coding"; transcript_name "Ern1-201"; transcript_source "ensembl"; transcript_biotype "protein_coding"; protein_id "ENSRNOP00000017371"; protein_version "4";
10	ensembl	exon	91846194	91846312	0	-	.	gene_id "ENSRNOG00000012864"; gene_version "8"; transcript_id "ENSRNOT00000116974"; transcript_version "2"; exon_number "12"; gene_name "Ern1"; gene_source "ensembl"; gene_biotype "protein_coding"; transcript_name "Ern1-204"; transcript_source "ensembl"; transcript_biotype "protein_coding"; exon_id "ENSRNOE00000123374"; exon_version "1";
10	ensembl	CDS	91846194	91846312	0	-	2	gene_id "ENSRNOG00000012864"; gene_version "8"; transcript_id "ENSRNOT00000116974"; transcript_version "2"; exon_number "12"; gene_name "Ern1"; gene_source "ensembl"; gene_biotype "protein_coding"; transcript_name "Ern1-204"; transcript_source "ensembl"; transcript_biotype "protein_coding"; protein_id "ENSRNOP00000093755"; protein_version "2";
10	ensembl	exon	91846194	91846312	0	-	.	gene_id "ENSRNOG00000012864"; gene_version "8"; transcript_id "ENSRNOT00000085736"; transcript_version "3"; exon_number "11"; gene_name "Ern1"; gene_source "ensembl"; gene_biotype "protein_coding"; transcript_name "Ern1-202"; transcript_source "ensembl"; transcript_biotype "protein_coding"; exon_id "ENSRNOE00000123374"; exon_version "1"; tag "Ensembl_canonical";
10	ensembl	CDS	91846194	91846312	0	-	2	gene_id "ENSRNOG00000012864"; gene_version "8"; transcript_id "ENSRNOT00000085736"; transcript_version "3"; exon_number "11"; gene_name "Ern1"; gene_source "ensembl"; gene_biotype "protein_coding"; transcript_name "Ern1-202"; transcript_source "ensembl"; transcript_biotype "protein_coding"; protein_id "ENSRNOP00000072244"; protein_version "1"; tag "Ensembl_canonical";
10	ENSEMBL114_rn	exon	91846194	91846312	0.0096930380348916	-	.	gene_id "ENSRNOG00000012864"; transcript_id "ENSRNOG00000012864_tx_3"; exon_id "10_91846194_91846312_-"; exonnum "14"; txlen "3293";
10	ENSEMBL114_rn	exon	91846194	91846312	0.0096930380348916	-	.	gene_id "ENSRNOG00000012864"; transcript_id "ENSRNOG00000012864_tx_4"; exon_id "10_91846194_91846312_-"; exonnum "14"; txlen "3282";
10	ensembl	exon	91851014	91851179	0	-	.	gene_id "ENSRNOG00000012864"; gene_version "8"; transcript_id "ENSRNOT00000017371"; transcript_version "7"; exon_number "10"; gene_name "Ern1"; gene_source "ensembl"; gene_biotype "protein_coding"; transcript_name "Ern1-201"; transcript_source "ensembl"; transcript_biotype "protein_coding"; exon_id "ENSRNOE00000123270"; exon_version "1";
10	ensembl	CDS	91851014	91851179	0	-	0	gene_id "ENSRNOG00000012864"; gene_version "8"; transcript_id "ENSRNOT00000017371"; transcript_version "7"; exon_number "10"; gene_name "Ern1"; gene_source "ensembl"; gene_biotype "protein_coding"; transcript_name "Ern1-201"; transcript_source "ensembl"; transcript_biotype "protein_coding"; protein_id "ENSRNOP00000017371"; protein_version "4";
10	ensembl	exon	91851014	91851179	0	-	.	gene_id "ENSRNOG00000012864"; gene_version "8"; transcript_id "ENSRNOT00000116974"; transcript_version "2"; exon_number "11"; gene_name "Ern1"; gene_source "ensembl"; gene_biotype "protein_coding"; transcript_name "Ern1-204"; transcript_source "ensembl"; transcript_biotype "protein_coding"; exon_id "ENSRNOE00000123270"; exon_version "1";
10	ensembl	CDS	91851014	91851179	0	-	0	gene_id "ENSRNOG00000012864"; gene_version "8"; transcript_id "ENSRNOT00000116974"; transcript_version "2"; exon_number "11"; gene_name "Ern1"; gene_source "ensembl"; gene_biotype "protein_coding"; transcript_name "Ern1-204"; transcript_source "ensembl"; transcript_biotype "protein_coding"; protein_id "ENSRNOP00000093755"; protein_version "2";
10	ensembl	exon	91851014	91851179	0	-	.	gene_id "ENSRNOG00000012864"; gene_version "8"; transcript_id "ENSRNOT00000085736"; transcript_version "3"; exon_number "10"; gene_name "Ern1"; gene_source "ensembl"; gene_biotype "protein_coding"; transcript_name "Ern1-202"; transcript_source "ensembl"; transcript_biotype "protein_coding"; exon_id "ENSRNOE00000123270"; exon_version "1"; tag "Ensembl_canonical";
10	ensembl	CDS	91851014	91851179	0	-	0	gene_id "ENSRNOG00000012864"; gene_version "8"; transcript_id "ENSRNOT00000085736"; transcript_version "3"; exon_number "10"; gene_name "Ern1"; gene_source "ensembl"; gene_biotype "protein_coding"; transcript_name "Ern1-202"; transcript_source "ensembl"; transcript_biotype "protein_coding"; protein_id "ENSRNOP00000072244"; protein_version "1"; tag "Ensembl_canonical";
10	ENSEMBL114_rn	exon	91851014	91851179	0.0096930380348916	-	.	gene_id "ENSRNOG00000012864"; transcript_id "ENSRNOG00000012864_tx_3"; exon_id "10_91851014_91851179_-"; exonnum "13"; txlen "3293";
10	ENSEMBL114_rn	exon	91851014	91851179	0.0096930380348916	-	.	gene_id "ENSRNOG00000012864"; transcript_id "ENSRNOG00000012864_tx_4"; exon_id "10_91851014_91851179_-"; exonnum "13"; txlen "3282";
10	ensembl	exon	91852205	91852283	0	-	.	gene_id "ENSRNOG00000012864"; gene_version "8"; transcript_id "ENSRNOT00000017371"; transcript_version "7"; exon_number "9"; gene_name "Ern1"; gene_source "ensembl"; gene_biotype "protein_coding"; transcript_name "Ern1-201"; transcript_source "ensembl"; transcript_biotype "protein_coding"; exon_id "ENSRNOE00000123150"; exon_version "1";
10	ensembl	CDS	91852205	91852283	0	-	1	gene_id "ENSRNOG00000012864"; gene_version "8"; transcript_id "ENSRNOT00000017371"; transcript_version "7"; exon_number "9"; gene_name "Ern1"; gene_source "ensembl"; gene_biotype "protein_coding"; transcript_name "Ern1-201"; transcript_source "ensembl"; transcript_biotype "protein_coding"; protein_id "ENSRNOP00000017371"; protein_version "4";
10	ensembl	exon	91852205	91852283	0	-	.	gene_id "ENSRNOG00000012864"; gene_version "8"; transcript_id "ENSRNOT00000116974"; transcript_version "2"; exon_number "10"; gene_name "Ern1"; gene_source "ensembl"; gene_biotype "protein_coding"; transcript_name "Ern1-204"; transcript_source "ensembl"; transcript_biotype "protein_coding"; exon_id "ENSRNOE00000123150"; exon_version "1";
10	ensembl	CDS	91852205	91852283	0	-	1	gene_id "ENSRNOG00000012864"; gene_version "8"; transcript_id "ENSRNOT00000116974"; transcript_version "2"; exon_number "10"; gene_name "Ern1"; gene_source "ensembl"; gene_biotype "protein_coding"; transcript_name "Ern1-204"; transcript_source "ensembl"; transcript_biotype "protein_coding"; protein_id "ENSRNOP00000093755"; protein_version "2";
10	ensembl	exon	91852205	91852283	0	-	.	gene_id "ENSRNOG00000012864"; gene_version "8"; transcript_id "ENSRNOT00000085736"; transcript_version "3"; exon_number "9"; gene_name "Ern1"; gene_source "ensembl"; gene_biotype "protein_coding"; transcript_name "Ern1-202"; transcript_source "ensembl"; transcript_biotype "protein_coding"; exon_id "ENSRNOE00000123150"; exon_version "1"; tag "Ensembl_canonical";
10	ensembl	CDS	91852205	91852283	0	-	1	gene_id "ENSRNOG00000012864"; gene_version "8"; transcript_id "ENSRNOT00000085736"; transcript_version "3"; exon_number "9"; gene_name "Ern1"; gene_source "ensembl"; gene_biotype "protein_coding"; transcript_name "Ern1-202"; transcript_source "ensembl"; transcript_biotype "protein_coding"; protein_id "ENSRNOP00000072244"; protein_version "1"; tag "Ensembl_canonical";
10	ENSEMBL114_rn	exon	91852205	91852283	0.0096930380348916	-	.	gene_id "ENSRNOG00000012864"; transcript_id "ENSRNOG00000012864_tx_3"; exon_id "10_91852205_91852283_-"; exonnum "12"; txlen "3293";
10	ENSEMBL114_rn	exon	91852205	91852283	0.0096930380348916	-	.	gene_id "ENSRNOG00000012864"; transcript_id "ENSRNOG00000012864_tx_4"; exon_id "10_91852205_91852283_-"; exonnum "12"; txlen "3282";
10	ensembl	exon	91853725	91853986	0	-	.	gene_id "ENSRNOG00000012864"; gene_version "8"; transcript_id "ENSRNOT00000017371"; transcript_version "7"; exon_number "8"; gene_name "Ern1"; gene_source "ensembl"; gene_biotype "protein_coding"; transcript_name "Ern1-201"; transcript_source "ensembl"; transcript_biotype "protein_coding"; exon_id "ENSRNOE00000123040"; exon_version "1";
10	ensembl	CDS	91853725	91853986	0	-	2	gene_id "ENSRNOG00000012864"; gene_version "8"; transcript_id "ENSRNOT00000017371"; transcript_version "7"; exon_number "8"; gene_name "Ern1"; gene_source "ensembl"; gene_biotype "protein_coding"; transcript_name "Ern1-201"; transcript_source "ensembl"; transcript_biotype "protein_coding"; protein_id "ENSRNOP00000017371"; protein_version "4";
10	ensembl	exon	91853725	91853986	0	-	.	gene_id "ENSRNOG00000012864"; gene_version "8"; transcript_id "ENSRNOT00000116974"; transcript_version "2"; exon_number "9"; gene_name "Ern1"; gene_source "ensembl"; gene_biotype "protein_coding"; transcript_name "Ern1-204"; transcript_source "ensembl"; transcript_biotype "protein_coding"; exon_id "ENSRNOE00000123040"; exon_version "1";
10	ensembl	CDS	91853725	91853986	0	-	2	gene_id "ENSRNOG00000012864"; gene_version "8"; transcript_id "ENSRNOT00000116974"; transcript_version "2"; exon_number "9"; gene_name "Ern1"; gene_source "ensembl"; gene_biotype "protein_coding"; transcript_name "Ern1-204"; transcript_source "ensembl"; transcript_biotype "protein_coding"; protein_id "ENSRNOP00000093755"; protein_version "2";
10	ensembl	exon	91853725	91853986	0	-	.	gene_id "ENSRNOG00000012864"; gene_version "8"; transcript_id "ENSRNOT00000085736"; transcript_version "3"; exon_number "8"; gene_name "Ern1"; gene_source "ensembl"; gene_biotype "protein_coding"; transcript_name "Ern1-202"; transcript_source "ensembl"; transcript_biotype "protein_coding"; exon_id "ENSRNOE00000123040"; exon_version "1"; tag "Ensembl_canonical";
10	ensembl	CDS	91853725	91853986	0	-	2	gene_id "ENSRNOG00000012864"; gene_version "8"; transcript_id "ENSRNOT00000085736"; transcript_version "3"; exon_number "8"; gene_name "Ern1"; gene_source "ensembl"; gene_biotype "protein_coding"; transcript_name "Ern1-202"; transcript_source "ensembl"; transcript_biotype "protein_coding"; protein_id "ENSRNOP00000072244"; protein_version "1"; tag "Ensembl_canonical";
10	ENSEMBL114_rn	exon	91853725	91853986	0.0096930380348916	-	.	gene_id "ENSRNOG00000012864"; transcript_id "ENSRNOG00000012864_tx_3"; exon_id "10_91853725_91853986_-"; exonnum "11"; txlen "3293";
10	ENSEMBL114_rn	exon	91853725	91853986	0.0096930380348916	-	.	gene_id "ENSRNOG00000012864"; transcript_id "ENSRNOG00000012864_tx_4"; exon_id "10_91853725_91853986_-"; exonnum "11"; txlen "3282";
10	ensembl	exon	91855084	91855185	0	-	.	gene_id "ENSRNOG00000012864"; gene_version "8"; transcript_id "ENSRNOT00000017371"; transcript_version "7"; exon_number "7"; gene_name "Ern1"; gene_source "ensembl"; gene_biotype "protein_coding"; transcript_name "Ern1-201"; transcript_source "ensembl"; transcript_biotype "protein_coding"; exon_id "ENSRNOE00000122937"; exon_version "1";
10	ensembl	CDS	91855084	91855185	0	-	2	gene_id "ENSRNOG00000012864"; gene_version "8"; transcript_id "ENSRNOT00000017371"; transcript_version "7"; exon_number "7"; gene_name "Ern1"; gene_source "ensembl"; gene_biotype "protein_coding"; transcript_name "Ern1-201"; transcript_source "ensembl"; transcript_biotype "protein_coding"; protein_id "ENSRNOP00000017371"; protein_version "4";
10	ensembl	exon	91855084	91855185	0	-	.	gene_id "ENSRNOG00000012864"; gene_version "8"; transcript_id "ENSRNOT00000116974"; transcript_version "2"; exon_number "8"; gene_name "Ern1"; gene_source "ensembl"; gene_biotype "protein_coding"; transcript_name "Ern1-204"; transcript_source "ensembl"; transcript_biotype "protein_coding"; exon_id "ENSRNOE00000122937"; exon_version "1";
10	ensembl	CDS	91855084	91855185	0	-	2	gene_id "ENSRNOG00000012864"; gene_version "8"; transcript_id "ENSRNOT00000116974"; transcript_version "2"; exon_number "8"; gene_name "Ern1"; gene_source "ensembl"; gene_biotype "protein_coding"; transcript_name "Ern1-204"; transcript_source "ensembl"; transcript_biotype "protein_coding"; protein_id "ENSRNOP00000093755"; protein_version "2";
10	ensembl	exon	91855084	91855185	0	-	.	gene_id "ENSRNOG00000012864"; gene_version "8"; transcript_id "ENSRNOT00000085736"; transcript_version "3"; exon_number "7"; gene_name "Ern1"; gene_source "ensembl"; gene_biotype "protein_coding"; transcript_name "Ern1-202"; transcript_source "ensembl"; transcript_biotype "protein_coding"; exon_id "ENSRNOE00000122937"; exon_version "1"; tag "Ensembl_canonical";
10	ensembl	CDS	91855084	91855185	0	-	2	gene_id "ENSRNOG00000012864"; gene_version "8"; transcript_id "ENSRNOT00000085736"; transcript_version "3"; exon_number "7"; gene_name "Ern1"; gene_source "ensembl"; gene_biotype "protein_coding"; transcript_name "Ern1-202"; transcript_source "ensembl"; transcript_biotype "protein_coding"; protein_id "ENSRNOP00000072244"; protein_version "1"; tag "Ensembl_canonical";
10	ENSEMBL114_rn	exon	91855084	91855185	0.0096930380348916	-	.	gene_id "ENSRNOG00000012864"; transcript_id "ENSRNOG00000012864_tx_3"; exon_id "10_91855084_91855185_-"; exonnum "10"; txlen "3293";
10	ENSEMBL114_rn	exon	91855084	91855185	0.0096930380348916	-	.	gene_id "ENSRNOG00000012864"; transcript_id "ENSRNOG00000012864_tx_4"; exon_id "10_91855084_91855185_-"; exonnum "10"; txlen "3282";
10	ensembl	exon	91858139	91858261	0	-	.	gene_id "ENSRNOG00000012864"; gene_version "8"; transcript_id "ENSRNOT00000017371"; transcript_version "7"; exon_number "6"; gene_name "Ern1"; gene_source "ensembl"; gene_biotype "protein_coding"; transcript_name "Ern1-201"; transcript_source "ensembl"; transcript_biotype "protein_coding"; exon_id "ENSRNOE00000122812"; exon_version "1";
10	ensembl	CDS	91858139	91858261	0	-	2	gene_id "ENSRNOG00000012864"; gene_version "8"; transcript_id "ENSRNOT00000017371"; transcript_version "7"; exon_number "6"; gene_name "Ern1"; gene_source "ensembl"; gene_biotype "protein_coding"; transcript_name "Ern1-201"; transcript_source "ensembl"; transcript_biotype "protein_coding"; protein_id "ENSRNOP00000017371"; protein_version "4";
10	ensembl	exon	91858139	91858261	0	-	.	gene_id "ENSRNOG00000012864"; gene_version "8"; transcript_id "ENSRNOT00000116974"; transcript_version "2"; exon_number "7"; gene_name "Ern1"; gene_source "ensembl"; gene_biotype "protein_coding"; transcript_name "Ern1-204"; transcript_source "ensembl"; transcript_biotype "protein_coding"; exon_id "ENSRNOE00000122812"; exon_version "1";
10	ensembl	CDS	91858139	91858261	0	-	2	gene_id "ENSRNOG00000012864"; gene_version "8"; transcript_id "ENSRNOT00000116974"; transcript_version "2"; exon_number "7"; gene_name "Ern1"; gene_source "ensembl"; gene_biotype "protein_coding"; transcript_name "Ern1-204"; transcript_source "ensembl"; transcript_biotype "protein_coding"; protein_id "ENSRNOP00000093755"; protein_version "2";
10	ensembl	exon	91858139	91858261	0	-	.	gene_id "ENSRNOG00000012864"; gene_version "8"; transcript_id "ENSRNOT00000085736"; transcript_version "3"; exon_number "6"; gene_name "Ern1"; gene_source "ensembl"; gene_biotype "protein_coding"; transcript_name "Ern1-202"; transcript_source "ensembl"; transcript_biotype "protein_coding"; exon_id "ENSRNOE00000122812"; exon_version "1"; tag "Ensembl_canonical";
10	ensembl	CDS	91858139	91858261	0	-	2	gene_id "ENSRNOG00000012864"; gene_version "8"; transcript_id "ENSRNOT00000085736"; transcript_version "3"; exon_number "6"; gene_name "Ern1"; gene_source "ensembl"; gene_biotype "protein_coding"; transcript_name "Ern1-202"; transcript_source "ensembl"; transcript_biotype "protein_coding"; protein_id "ENSRNOP00000072244"; protein_version "1"; tag "Ensembl_canonical";
10	ENSEMBL114_rn	exon	91858139	91858261	0.0096930380348916	-	.	gene_id "ENSRNOG00000012864"; transcript_id "ENSRNOG00000012864_tx_3"; exon_id "10_91858139_91858261_-"; exonnum "9"; txlen "3293";
10	ENSEMBL114_rn	exon	91858139	91858261	0.0096930380348916	-	.	gene_id "ENSRNOG00000012864"; transcript_id "ENSRNOG00000012864_tx_4"; exon_id "10_91858139_91858261_-"; exonnum "9"; txlen "3282";
10	ensembl	exon	91860551	91860623	0	-	.	gene_id "ENSRNOG00000012864"; gene_version "8"; transcript_id "ENSRNOT00000017371"; transcript_version "7"; exon_number "5"; gene_name "Ern1"; gene_source "ensembl"; gene_biotype "protein_coding"; transcript_name "Ern1-201"; transcript_source "ensembl"; transcript_biotype "protein_coding"; exon_id "ENSRNOE00000122700"; exon_version "1";
10	ensembl	CDS	91860551	91860623	0	-	0	gene_id "ENSRNOG00000012864"; gene_version "8"; transcript_id "ENSRNOT00000017371"; transcript_version "7"; exon_number "5"; gene_name "Ern1"; gene_source "ensembl"; gene_biotype "protein_coding"; transcript_name "Ern1-201"; transcript_source "ensembl"; transcript_biotype "protein_coding"; protein_id "ENSRNOP00000017371"; protein_version "4";
10	ensembl	exon	91860551	91860623	0	-	.	gene_id "ENSRNOG00000012864"; gene_version "8"; transcript_id "ENSRNOT00000116974"; transcript_version "2"; exon_number "6"; gene_name "Ern1"; gene_source "ensembl"; gene_biotype "protein_coding"; transcript_name "Ern1-204"; transcript_source "ensembl"; transcript_biotype "protein_coding"; exon_id "ENSRNOE00000122700"; exon_version "1";
10	ensembl	CDS	91860551	91860623	0	-	0	gene_id "ENSRNOG00000012864"; gene_version "8"; transcript_id "ENSRNOT00000116974"; transcript_version "2"; exon_number "6"; gene_name "Ern1"; gene_source "ensembl"; gene_biotype "protein_coding"; transcript_name "Ern1-204"; transcript_source "ensembl"; transcript_biotype "protein_coding"; protein_id "ENSRNOP00000093755"; protein_version "2";
10	ensembl	exon	91860551	91860623	0	-	.	gene_id "ENSRNOG00000012864"; gene_version "8"; transcript_id "ENSRNOT00000085736"; transcript_version "3"; exon_number "5"; gene_name "Ern1"; gene_source "ensembl"; gene_biotype "protein_coding"; transcript_name "Ern1-202"; transcript_source "ensembl"; transcript_biotype "protein_coding"; exon_id "ENSRNOE00000122700"; exon_version "1"; tag "Ensembl_canonical";
10	ensembl	CDS	91860551	91860623	0	-	0	gene_id "ENSRNOG00000012864"; gene_version "8"; transcript_id "ENSRNOT00000085736"; transcript_version "3"; exon_number "5"; gene_name "Ern1"; gene_source "ensembl"; gene_biotype "protein_coding"; transcript_name "Ern1-202"; transcript_source "ensembl"; transcript_biotype "protein_coding"; protein_id "ENSRNOP00000072244"; protein_version "1"; tag "Ensembl_canonical";
10	ENSEMBL114_rn	exon	91860551	91860623	0.0096930380348916	-	.	gene_id "ENSRNOG00000012864"; transcript_id "ENSRNOG00000012864_tx_3"; exon_id "10_91860551_91860623_-"; exonnum "8"; txlen "3293";
10	ENSEMBL114_rn	exon	91860551	91860623	0.0096930380348916	-	.	gene_id "ENSRNOG00000012864"; transcript_id "ENSRNOG00000012864_tx_4"; exon_id "10_91860551_91860623_-"; exonnum "8"; txlen "3282";
10	ensembl	exon	91865996	91865998	0	-	.	gene_id "ENSRNOG00000012864"; gene_version "8"; transcript_id "ENSRNOT00000107730"; transcript_version "2"; exon_number "6"; gene_name "Ern1"; gene_source "ensembl"; gene_biotype "protein_coding"; transcript_name "Ern1-203"; transcript_source "ensembl"; transcript_biotype "protein_coding"; exon_id "ENSRNOE00000819961"; exon_version "1";
10	ensembl	stop_codon	91865996	91865998	0	-	0	gene_id "ENSRNOG00000012864"; gene_version "8"; transcript_id "ENSRNOT00000107730"; transcript_version "2"; exon_number "6"; gene_name "Ern1"; gene_source "ensembl"; gene_biotype "protein_coding"; transcript_name "Ern1-203"; transcript_source "ensembl"; transcript_biotype "protein_coding";
10	ensembl	transcript	91865996	91920791	0	-	.	gene_id "ENSRNOG00000012864"; gene_version "8"; transcript_id "ENSRNOT00000107730"; transcript_version "2"; gene_name "Ern1"; gene_source "ensembl"; gene_biotype "protein_coding"; transcript_name "Ern1-203"; transcript_source "ensembl"; transcript_biotype "protein_coding";
10	ensembl	exon	91866001	91866015	0	-	.	gene_id "ENSRNOG00000012864"; gene_version "8"; transcript_id "ENSRNOT00000107730"; transcript_version "2"; exon_number "5"; gene_name "Ern1"; gene_source "ensembl"; gene_biotype "protein_coding"; transcript_name "Ern1-203"; transcript_source "ensembl"; transcript_biotype "protein_coding"; exon_id "ENSRNOE00000749059"; exon_version "1";
10	ensembl	CDS	91866001	91866015	0	-	0	gene_id "ENSRNOG00000012864"; gene_version "8"; transcript_id "ENSRNOT00000107730"; transcript_version "2"; exon_number "5"; gene_name "Ern1"; gene_source "ensembl"; gene_biotype "protein_coding"; transcript_name "Ern1-203"; transcript_source "ensembl"; transcript_biotype "protein_coding"; protein_id "ENSRNOP00000079836"; protein_version "1";
10	ensembl	exon	91866019	91866112	0	-	.	gene_id "ENSRNOG00000012864"; gene_version "8"; transcript_id "ENSRNOT00000107730"; transcript_version "2"; exon_number "4"; gene_name "Ern1"; gene_source "ensembl"; gene_biotype "protein_coding"; transcript_name "Ern1-203"; transcript_source "ensembl"; transcript_biotype "protein_coding"; exon_id "ENSRNOE00000583622"; exon_version "1";
10	ensembl	CDS	91866019	91866112	0	-	1	gene_id "ENSRNOG00000012864"; gene_version "8"; transcript_id "ENSRNOT00000107730"; transcript_version "2"; exon_number "4"; gene_name "Ern1"; gene_source "ensembl"; gene_biotype "protein_coding"; transcript_name "Ern1-203"; transcript_source "ensembl"; transcript_biotype "protein_coding"; protein_id "ENSRNOP00000079836"; protein_version "1";
10	ensembl	exon	91866040	91866112	0	-	.	gene_id "ENSRNOG00000012864"; gene_version "8"; transcript_id "ENSRNOT00000017371"; transcript_version "7"; exon_number "4"; gene_name "Ern1"; gene_source "ensembl"; gene_biotype "protein_coding"; transcript_name "Ern1-201"; transcript_source "ensembl"; transcript_biotype "protein_coding"; exon_id "ENSRNOE00000122588"; exon_version "1";
10	ensembl	CDS	91866040	91866112	0	-	1	gene_id "ENSRNOG00000012864"; gene_version "8"; transcript_id "ENSRNOT00000017371"; transcript_version "7"; exon_number "4"; gene_name "Ern1"; gene_source "ensembl"; gene_biotype "protein_coding"; transcript_name "Ern1-201"; transcript_source "ensembl"; transcript_biotype "protein_coding"; protein_id "ENSRNOP00000017371"; protein_version "4";
10	ensembl	exon	91866040	91866112	0	-	.	gene_id "ENSRNOG00000012864"; gene_version "8"; transcript_id "ENSRNOT00000116974"; transcript_version "2"; exon_number "5"; gene_name "Ern1"; gene_source "ensembl"; gene_biotype "protein_coding"; transcript_name "Ern1-204"; transcript_source "ensembl"; transcript_biotype "protein_coding"; exon_id "ENSRNOE00000122588"; exon_version "1";
10	ensembl	CDS	91866040	91866112	0	-	1	gene_id "ENSRNOG00000012864"; gene_version "8"; transcript_id "ENSRNOT00000116974"; transcript_version "2"; exon_number "5"; gene_name "Ern1"; gene_source "ensembl"; gene_biotype "protein_coding"; transcript_name "Ern1-204"; transcript_source "ensembl"; transcript_biotype "protein_coding"; protein_id "ENSRNOP00000093755"; protein_version "2";
10	ensembl	exon	91866040	91866112	0	-	.	gene_id "ENSRNOG00000012864"; gene_version "8"; transcript_id "ENSRNOT00000085736"; transcript_version "3"; exon_number "4"; gene_name "Ern1"; gene_source "ensembl"; gene_biotype "protein_coding"; transcript_name "Ern1-202"; transcript_source "ensembl"; transcript_biotype "protein_coding"; exon_id "ENSRNOE00000122588"; exon_version "1"; tag "Ensembl_canonical";
10	ensembl	CDS	91866040	91866112	0	-	1	gene_id "ENSRNOG00000012864"; gene_version "8"; transcript_id "ENSRNOT00000085736"; transcript_version "3"; exon_number "4"; gene_name "Ern1"; gene_source "ensembl"; gene_biotype "protein_coding"; transcript_name "Ern1-202"; transcript_source "ensembl"; transcript_biotype "protein_coding"; protein_id "ENSRNOP00000072244"; protein_version "1"; tag "Ensembl_canonical";
10	ENSEMBL114_rn	exon	91866040	91866112	0.0096930380348916	-	.	gene_id "ENSRNOG00000012864"; transcript_id "ENSRNOG00000012864_tx_3"; exon_id "10_91866040_91866112_-"; exonnum "7"; txlen "3293";
10	ENSEMBL114_rn	exon	91866040	91866112	0.0096930380348916	-	.	gene_id "ENSRNOG00000012864"; transcript_id "ENSRNOG00000012864_tx_4"; exon_id "10_91866040_91866112_-"; exonnum "7"; txlen "3282";
10	ensembl	exon	91867896	91867929	0	-	.	gene_id "ENSRNOG00000012864"; gene_version "8"; transcript_id "ENSRNOT00000107730"; transcript_version "2"; exon_number "3"; gene_name "Ern1"; gene_source "ensembl"; gene_biotype "protein_coding"; transcript_name "Ern1-203"; transcript_source "ensembl"; transcript_biotype "protein_coding"; exon_id "ENSRNOE00000122502"; exon_version "1";
10	ensembl	CDS	91867896	91867929	0	-	2	gene_id "ENSRNOG00000012864"; gene_version "8"; transcript_id "ENSRNOT00000107730"; transcript_version "2"; exon_number "3"; gene_name "Ern1"; gene_source "ensembl"; gene_biotype "protein_coding"; transcript_name "Ern1-203"; transcript_source "ensembl"; transcript_biotype "protein_coding"; protein_id "ENSRNOP00000079836"; protein_version "1";
10	ensembl	exon	91867896	91867929	0	-	.	gene_id "ENSRNOG00000012864"; gene_version "8"; transcript_id "ENSRNOT00000017371"; transcript_version "7"; exon_number "3"; gene_name "Ern1"; gene_source "ensembl"; gene_biotype "protein_coding"; transcript_name "Ern1-201"; transcript_source "ensembl"; transcript_biotype "protein_coding"; exon_id "ENSRNOE00000122502"; exon_version "1";
10	ensembl	CDS	91867896	91867929	0	-	2	gene_id "ENSRNOG00000012864"; gene_version "8"; transcript_id "ENSRNOT00000017371"; transcript_version "7"; exon_number "3"; gene_name "Ern1"; gene_source "ensembl"; gene_biotype "protein_coding"; transcript_name "Ern1-201"; transcript_source "ensembl"; transcript_biotype "protein_coding"; protein_id "ENSRNOP00000017371"; protein_version "4";
10	ensembl	exon	91867896	91867929	0	-	.	gene_id "ENSRNOG00000012864"; gene_version "8"; transcript_id "ENSRNOT00000116974"; transcript_version "2"; exon_number "4"; gene_name "Ern1"; gene_source "ensembl"; gene_biotype "protein_coding"; transcript_name "Ern1-204"; transcript_source "ensembl"; transcript_biotype "protein_coding"; exon_id "ENSRNOE00000122502"; exon_version "1";
10	ensembl	CDS	91867896	91867929	0	-	2	gene_id "ENSRNOG00000012864"; gene_version "8"; transcript_id "ENSRNOT00000116974"; transcript_version "2"; exon_number "4"; gene_name "Ern1"; gene_source "ensembl"; gene_biotype "protein_coding"; transcript_name "Ern1-204"; transcript_source "ensembl"; transcript_biotype "protein_coding"; protein_id "ENSRNOP00000093755"; protein_version "2";
10	ensembl	exon	91867896	91867929	0	-	.	gene_id "ENSRNOG00000012864"; gene_version "8"; transcript_id "ENSRNOT00000085736"; transcript_version "3"; exon_number "3"; gene_name "Ern1"; gene_source "ensembl"; gene_biotype "protein_coding"; transcript_name "Ern1-202"; transcript_source "ensembl"; transcript_biotype "protein_coding"; exon_id "ENSRNOE00000122502"; exon_version "1"; tag "Ensembl_canonical";
10	ensembl	CDS	91867896	91867929	0	-	2	gene_id "ENSRNOG00000012864"; gene_version "8"; transcript_id "ENSRNOT00000085736"; transcript_version "3"; exon_number "3"; gene_name "Ern1"; gene_source "ensembl"; gene_biotype "protein_coding"; transcript_name "Ern1-202"; transcript_source "ensembl"; transcript_biotype "protein_coding"; protein_id "ENSRNOP00000072244"; protein_version "1"; tag "Ensembl_canonical";
10	ENSEMBL114_rn	exon	91867896	91867929	0.0096930380348916	-	.	gene_id "ENSRNOG00000012864"; transcript_id "ENSRNOG00000012864_tx_3"; exon_id "10_91867896_91867929_-"; exonnum "6"; txlen "3293";
10	ENSEMBL114_rn	exon	91867896	91867929	0.0096930380348916	-	.	gene_id "ENSRNOG00000012864"; transcript_id "ENSRNOG00000012864_tx_4"; exon_id "10_91867896_91867929_-"; exonnum "6"; txlen "3282";
10	ensembl	exon	91889430	91889550	0	-	.	gene_id "ENSRNOG00000012864"; gene_version "8"; transcript_id "ENSRNOT00000107730"; transcript_version "2"; exon_number "2"; gene_name "Ern1"; gene_source "ensembl"; gene_biotype "protein_coding"; transcript_name "Ern1-203"; transcript_source "ensembl"; transcript_biotype "protein_coding"; exon_id "ENSRNOE00000122395"; exon_version "3";
10	ensembl	CDS	91889430	91889550	0	-	0	gene_id "ENSRNOG00000012864"; gene_version "8"; transcript_id "ENSRNOT00000107730"; transcript_version "2"; exon_number "2"; gene_name "Ern1"; gene_source "ensembl"; gene_biotype "protein_coding"; transcript_name "Ern1-203"; transcript_source "ensembl"; transcript_biotype "protein_coding"; protein_id "ENSRNOP00000079836"; protein_version "1";
10	ensembl	exon	91889430	91889550	0	-	.	gene_id "ENSRNOG00000012864"; gene_version "8"; transcript_id "ENSRNOT00000017371"; transcript_version "7"; exon_number "2"; gene_name "Ern1"; gene_source "ensembl"; gene_biotype "protein_coding"; transcript_name "Ern1-201"; transcript_source "ensembl"; transcript_biotype "protein_coding"; exon_id "ENSRNOE00000122395"; exon_version "3";
10	ensembl	CDS	91889430	91889550	0	-	0	gene_id "ENSRNOG00000012864"; gene_version "8"; transcript_id "ENSRNOT00000017371"; transcript_version "7"; exon_number "2"; gene_name "Ern1"; gene_source "ensembl"; gene_biotype "protein_coding"; transcript_name "Ern1-201"; transcript_source "ensembl"; transcript_biotype "protein_coding"; protein_id "ENSRNOP00000017371"; protein_version "4";
10	ensembl	exon	91889430	91889550	0	-	.	gene_id "ENSRNOG00000012864"; gene_version "8"; transcript_id "ENSRNOT00000116974"; transcript_version "2"; exon_number "3"; gene_name "Ern1"; gene_source "ensembl"; gene_biotype "protein_coding"; transcript_name "Ern1-204"; transcript_source "ensembl"; transcript_biotype "protein_coding"; exon_id "ENSRNOE00000122395"; exon_version "3";
10	ensembl	CDS	91889430	91889550	0	-	0	gene_id "ENSRNOG00000012864"; gene_version "8"; transcript_id "ENSRNOT00000116974"; transcript_version "2"; exon_number "3"; gene_name "Ern1"; gene_source "ensembl"; gene_biotype "protein_coding"; transcript_name "Ern1-204"; transcript_source "ensembl"; transcript_biotype "protein_coding"; protein_id "ENSRNOP00000093755"; protein_version "2";
10	ensembl	exon	91889430	91889550	0	-	.	gene_id "ENSRNOG00000012864"; gene_version "8"; transcript_id "ENSRNOT00000085736"; transcript_version "3"; exon_number "2"; gene_name "Ern1"; gene_source "ensembl"; gene_biotype "protein_coding"; transcript_name "Ern1-202"; transcript_source "ensembl"; transcript_biotype "protein_coding"; exon_id "ENSRNOE00000122395"; exon_version "3"; tag "Ensembl_canonical";
10	ensembl	CDS	91889430	91889550	0	-	0	gene_id "ENSRNOG00000012864"; gene_version "8"; transcript_id "ENSRNOT00000085736"; transcript_version "3"; exon_number "2"; gene_name "Ern1"; gene_source "ensembl"; gene_biotype "protein_coding"; transcript_name "Ern1-202"; transcript_source "ensembl"; transcript_biotype "protein_coding"; protein_id "ENSRNOP00000072244"; protein_version "1"; tag "Ensembl_canonical";
10	ENSEMBL114_rn	exon	91889430	91889550	0.0096930380348916	-	.	gene_id "ENSRNOG00000012864"; transcript_id "ENSRNOG00000012864_tx_3"; exon_id "10_91889430_91889550_-"; exonnum "5"; txlen "3293";
10	ENSEMBL114_rn	exon	91889430	91889550	0.0096930380348916	-	.	gene_id "ENSRNOG00000012864"; transcript_id "ENSRNOG00000012864_tx_4"; exon_id "10_91889430_91889550_-"; exonnum "5"; txlen "3282";
10	ensembl	exon	91891625	91891648	0	-	.	gene_id "ENSRNOG00000012864"; gene_version "8"; transcript_id "ENSRNOT00000017371"; transcript_version "7"; exon_number "1"; gene_name "Ern1"; gene_source "ensembl"; gene_biotype "protein_coding"; transcript_name "Ern1-201"; transcript_source "ensembl"; transcript_biotype "protein_coding"; exon_id "ENSRNOE00000485058"; exon_version "1";
10	ensembl	CDS	91891625	91891648	0	-	0	gene_id "ENSRNOG00000012864"; gene_version "8"; transcript_id "ENSRNOT00000017371"; transcript_version "7"; exon_number "1"; gene_name "Ern1"; gene_source "ensembl"; gene_biotype "protein_coding"; transcript_name "Ern1-201"; transcript_source "ensembl"; transcript_biotype "protein_coding"; protein_id "ENSRNOP00000017371"; protein_version "4";
10	ensembl	start_codon	91891646	91891648	0	-	0	gene_id "ENSRNOG00000012864"; gene_version "8"; transcript_id "ENSRNOT00000017371"; transcript_version "7"; exon_number "1"; gene_name "Ern1"; gene_source "ensembl"; gene_biotype "protein_coding"; transcript_name "Ern1-201"; transcript_source "ensembl"; transcript_biotype "protein_coding";
10	sraer114_mid	exon	91894563	91894657	0.0096930380348916	-	.	gene_id "ENSRNOG00000012864"; transcript_id "ENSRNOG00000012864_tx_4"; exon_id "10_91894563_91894657_-"; exonnum "4"; txlen "3282";
10	sraer114_mid	exon	91894563	91894668	0.0096930380348916	-	.	gene_id "ENSRNOG00000012864"; transcript_id "ENSRNOG00000012864_tx_3"; exon_id "10_91894563_91894668_-"; exonnum "4"; txlen "3293";
10	sraer114_mid	exon	91896184	91896274	0.0096930380348916	-	.	gene_id "ENSRNOG00000012864"; transcript_id "ENSRNOG00000012864_tx_3"; exon_id "10_91896184_91896274_-"; exonnum "3"; txlen "3293";
10	sraer114_mid	exon	91896184	91896274	0.0096930380348916	-	.	gene_id "ENSRNOG00000012864"; transcript_id "ENSRNOG00000012864_tx_4"; exon_id "10_91896184_91896274_-"; exonnum "3"; txlen "3282";
10	sraer114_mid	exon	91901399	91901484	0.0096930380348916	-	.	gene_id "ENSRNOG00000012864"; transcript_id "ENSRNOG00000012864_tx_3"; exon_id "10_91901399_91901484_-"; exonnum "2"; txlen "3293";
10	sraer114_mid	exon	91901399	91901484	0.0096930380348916	-	.	gene_id "ENSRNOG00000012864"; transcript_id "ENSRNOG00000012864_tx_4"; exon_id "10_91901399_91901484_-"; exonnum "2"; txlen "3282";
10	ensembl	CDS	91903438	91903476	0	-	0	gene_id "ENSRNOG00000012864"; gene_version "8"; transcript_id "ENSRNOT00000116974"; transcript_version "2"; exon_number "2"; gene_name "Ern1"; gene_source "ensembl"; gene_biotype "protein_coding"; transcript_name "Ern1-204"; transcript_source "ensembl"; transcript_biotype "protein_coding"; protein_id "ENSRNOP00000093755"; protein_version "2";
10	ensembl	exon	91903438	91903527	0	-	.	gene_id "ENSRNOG00000012864"; gene_version "8"; transcript_id "ENSRNOT00000116974"; transcript_version "2"; exon_number "2"; gene_name "Ern1"; gene_source "ensembl"; gene_biotype "protein_coding"; transcript_name "Ern1-204"; transcript_source "ensembl"; transcript_biotype "protein_coding"; exon_id "ENSRNOE00000707017"; exon_version "1";
10	ENSEMBL114_rn	exon	91903438	91903527	0.0096930380348916	-	.	gene_id "ENSRNOG00000012864"; transcript_id "ENSRNOG00000012864_tx_3"; exon_id "10_91903438_91903527_-"; exonnum "1"; txlen "3293";
10	ENSEMBL114_rn	exon	91903438	91903527	0.0096930380348916	-	.	gene_id "ENSRNOG00000012864"; transcript_id "ENSRNOG00000012864_tx_4"; exon_id "10_91903438_91903527_-"; exonnum "1"; txlen "3282";
10	ensembl	start_codon	91903474	91903476	0	-	0	gene_id "ENSRNOG00000012864"; gene_version "8"; transcript_id "ENSRNOT00000116974"; transcript_version "2"; exon_number "2"; gene_name "Ern1"; gene_source "ensembl"; gene_biotype "protein_coding"; transcript_name "Ern1-204"; transcript_source "ensembl"; transcript_biotype "protein_coding";
10	ensembl	five_prime_utr	91903477	91903527	0	-	.	gene_id "ENSRNOG00000012864"; gene_version "8"; transcript_id "ENSRNOT00000116974"; transcript_version "2"; gene_name "Ern1"; gene_source "ensembl"; gene_biotype "protein_coding"; transcript_name "Ern1-204"; transcript_source "ensembl"; transcript_biotype "protein_coding";
10	ensembl	exon	91905594	91905741	0	-	.	gene_id "ENSRNOG00000012864"; gene_version "8"; transcript_id "ENSRNOT00000116974"; transcript_version "2"; exon_number "1"; gene_name "Ern1"; gene_source "ensembl"; gene_biotype "protein_coding"; transcript_name "Ern1-204"; transcript_source "ensembl"; transcript_biotype "protein_coding"; exon_id "ENSRNOE00000681652"; exon_version "1";
10	ensembl	five_prime_utr	91905594	91905741	0	-	.	gene_id "ENSRNOG00000012864"; gene_version "8"; transcript_id "ENSRNOT00000116974"; transcript_version "2"; gene_name "Ern1"; gene_source "ensembl"; gene_biotype "protein_coding"; transcript_name "Ern1-204"; transcript_source "ensembl"; transcript_biotype "protein_coding";
10	ensembl	CDS	91920708	91920767	0	-	0	gene_id "ENSRNOG00000012864"; gene_version "8"; transcript_id "ENSRNOT00000107730"; transcript_version "2"; exon_number "1"; gene_name "Ern1"; gene_source "ensembl"; gene_biotype "protein_coding"; transcript_name "Ern1-203"; transcript_source "ensembl"; transcript_biotype "protein_coding"; protein_id "ENSRNOP00000079836"; protein_version "1";
10	ensembl	CDS	91920708	91920767	0	-	0	gene_id "ENSRNOG00000012864"; gene_version "8"; transcript_id "ENSRNOT00000085736"; transcript_version "3"; exon_number "1"; gene_name "Ern1"; gene_source "ensembl"; gene_biotype "protein_coding"; transcript_name "Ern1-202"; transcript_source "ensembl"; transcript_biotype "protein_coding"; protein_id "ENSRNOP00000072244"; protein_version "1"; tag "Ensembl_canonical";
10	ensembl	exon	91920708	91920791	0	-	.	gene_id "ENSRNOG00000012864"; gene_version "8"; transcript_id "ENSRNOT00000107730"; transcript_version "2"; exon_number "1"; gene_name "Ern1"; gene_source "ensembl"; gene_biotype "protein_coding"; transcript_name "Ern1-203"; transcript_source "ensembl"; transcript_biotype "protein_coding"; exon_id "ENSRNOE00000654609"; exon_version "1";
10	ensembl	exon	91920708	91920791	0	-	.	gene_id "ENSRNOG00000012864"; gene_version "8"; transcript_id "ENSRNOT00000085736"; transcript_version "3"; exon_number "1"; gene_name "Ern1"; gene_source "ensembl"; gene_biotype "protein_coding"; transcript_name "Ern1-202"; transcript_source "ensembl"; transcript_biotype "protein_coding"; exon_id "ENSRNOE00000654609"; exon_version "1"; tag "Ensembl_canonical";
10	ensembl	start_codon	91920765	91920767	0	-	0	gene_id "ENSRNOG00000012864"; gene_version "8"; transcript_id "ENSRNOT00000107730"; transcript_version "2"; exon_number "1"; gene_name "Ern1"; gene_source "ensembl"; gene_biotype "protein_coding"; transcript_name "Ern1-203"; transcript_source "ensembl"; transcript_biotype "protein_coding";
10	ensembl	start_codon	91920765	91920767	0	-	0	gene_id "ENSRNOG00000012864"; gene_version "8"; transcript_id "ENSRNOT00000085736"; transcript_version "3"; exon_number "1"; gene_name "Ern1"; gene_source "ensembl"; gene_biotype "protein_coding"; transcript_name "Ern1-202"; transcript_source "ensembl"; transcript_biotype "protein_coding"; tag "Ensembl_canonical";
10	ensembl	five_prime_utr	91920768	91920791	0	-	.	gene_id "ENSRNOG00000012864"; gene_version "8"; transcript_id "ENSRNOT00000107730"; transcript_version "2"; gene_name "Ern1"; gene_source "ensembl"; gene_biotype "protein_coding"; transcript_name "Ern1-203"; transcript_source "ensembl"; transcript_biotype "protein_coding";
10	ensembl	five_prime_utr	91920768	91920791	0	-	.	gene_id "ENSRNOG00000012864"; gene_version "8"; transcript_id "ENSRNOT00000085736"; transcript_version "3"; gene_name "Ern1"; gene_source "ensembl"; gene_biotype "protein_coding"; transcript_name "Ern1-202"; transcript_source "ensembl"; transcript_biotype "protein_coding"; tag "Ensembl_canonical";
10	ensembl	three_prime_utr	91936390	91937653	0	-	.	gene_id "ENSRNOG00000013659"; gene_version "9"; transcript_id "ENSRNOT00000055114"; transcript_version "4"; gene_name "Tex2"; gene_source "ensembl"; gene_biotype "protein_coding"; transcript_name "Tex2-201"; transcript_source "ensembl"; transcript_biotype "protein_coding"; tag "Ensembl_canonical";
10	ensembl	exon	91936390	91937770	0	-	.	gene_id "ENSRNOG00000013659"; gene_version "9"; transcript_id "ENSRNOT00000055114"; transcript_version "4"; exon_number "12"; gene_name "Tex2"; gene_source "ensembl"; gene_biotype "protein_coding"; transcript_name "Tex2-201"; transcript_source "ensembl"; transcript_biotype "protein_coding"; exon_id "ENSRNOE00000236410"; exon_version "6"; tag "Ensembl_canonical";
10	ENSEMBL114_rn	exon	91936390	91937770	6.37159894493742	-	.	gene_id "ENSRNOG00000013659"; transcript_id "ENSRNOG00000013659_tx_2"; exon_id "10_91936390_91937770_-"; exonnum "5"; txlen "1956";
10	ENSEMBL114_rn	exon	91936390	91937770	1.48276418251262	-	.	gene_id "ENSRNOG00000013659"; transcript_id "ENSRNOG00000013659_tx_3"; exon_id "10_91936390_91937770_-"; exonnum "13"; txlen "4971";
10	ENSEMBL114_rn	exon	91936390	91937770	1.48276418251262	-	.	gene_id "ENSRNOG00000013659"; transcript_id "ENSRNOG00000013659_tx_4"; exon_id "10_91936390_91937770_-"; exonnum "13"; txlen "4949";
10	ensembl	gene	91936390	92045944	0	-	.	gene_id "ENSRNOG00000013659"; gene_version "9"; gene_name "Tex2"; gene_source "ensembl"; gene_biotype "protein_coding";
10	ensembl	transcript	91936390	92045944	0	-	.	gene_id "ENSRNOG00000013659"; gene_version "9"; transcript_id "ENSRNOT00000055114"; transcript_version "4"; gene_name "Tex2"; gene_source "ensembl"; gene_biotype "protein_coding"; transcript_name "Tex2-201"; transcript_source "ensembl"; transcript_biotype "protein_coding"; tag "Ensembl_canonical";
10	ensembl	stop_codon	91937654	91937656	0	-	0	gene_id "ENSRNOG00000013659"; gene_version "9"; transcript_id "ENSRNOT00000055114"; transcript_version "4"; exon_number "12"; gene_name "Tex2"; gene_source "ensembl"; gene_biotype "protein_coding"; transcript_name "Tex2-201"; transcript_source "ensembl"; transcript_biotype "protein_coding"; tag "Ensembl_canonical";
10	ensembl	CDS	91937657	91937770	0	-	0	gene_id "ENSRNOG00000013659"; gene_version "9"; transcript_id "ENSRNOT00000055114"; transcript_version "4"; exon_number "12"; gene_name "Tex2"; gene_source "ensembl"; gene_biotype "protein_coding"; transcript_name "Tex2-201"; transcript_source "ensembl"; transcript_biotype "protein_coding"; protein_id "ENSRNOP00000051987"; protein_version "1"; tag "Ensembl_canonical";
10	ensembl	exon	91940248	91940368	0	-	.	gene_id "ENSRNOG00000013659"; gene_version "9"; transcript_id "ENSRNOT00000055114"; transcript_version "4"; exon_number "11"; gene_name "Tex2"; gene_source "ensembl"; gene_biotype "protein_coding"; transcript_name "Tex2-201"; transcript_source "ensembl"; transcript_biotype "protein_coding"; exon_id "ENSRNOE00000236393"; exon_version "1"; tag "Ensembl_canonical";
10	ensembl	CDS	91940248	91940368	0	-	1	gene_id "ENSRNOG00000013659"; gene_version "9"; transcript_id "ENSRNOT00000055114"; transcript_version "4"; exon_number "11"; gene_name "Tex2"; gene_source "ensembl"; gene_biotype "protein_coding"; transcript_name "Tex2-201"; transcript_source "ensembl"; transcript_biotype "protein_coding"; protein_id "ENSRNOP00000051987"; protein_version "1"; tag "Ensembl_canonical";
10	ENSEMBL114_rn	exon	91940248	91940368	6.37159894493742	-	.	gene_id "ENSRNOG00000013659"; transcript_id "ENSRNOG00000013659_tx_2"; exon_id "10_91940248_91940368_-"; exonnum "4"; txlen "1956";
10	ENSEMBL114_rn	exon	91940248	91940368	1.48276418251262	-	.	gene_id "ENSRNOG00000013659"; transcript_id "ENSRNOG00000013659_tx_3"; exon_id "10_91940248_91940368_-"; exonnum "12"; txlen "4971";
10	ENSEMBL114_rn	exon	91940248	91940368	1.48276418251262	-	.	gene_id "ENSRNOG00000013659"; transcript_id "ENSRNOG00000013659_tx_4"; exon_id "10_91940248_91940368_-"; exonnum "12"; txlen "4949";
10	ensembl	exon	91945311	91945520	0	-	.	gene_id "ENSRNOG00000013659"; gene_version "9"; transcript_id "ENSRNOT00000055114"; transcript_version "4"; exon_number "10"; gene_name "Tex2"; gene_source "ensembl"; gene_biotype "protein_coding"; transcript_name "Tex2-201"; transcript_source "ensembl"; transcript_biotype "protein_coding"; exon_id "ENSRNOE00000077823"; exon_version "2"; tag "Ensembl_canonical";
10	ensembl	CDS	91945311	91945520	0	-	1	gene_id "ENSRNOG00000013659"; gene_version "9"; transcript_id "ENSRNOT00000055114"; transcript_version "4"; exon_number "10"; gene_name "Tex2"; gene_source "ensembl"; gene_biotype "protein_coding"; transcript_name "Tex2-201"; transcript_source "ensembl"; transcript_biotype "protein_coding"; protein_id "ENSRNOP00000051987"; protein_version "1"; tag "Ensembl_canonical";
10	ENSEMBL114_rn	exon	91945311	91945520	6.37159894493742	-	.	gene_id "ENSRNOG00000013659"; transcript_id "ENSRNOG00000013659_tx_2"; exon_id "10_91945311_91945520_-"; exonnum "3"; txlen "1956";
10	ENSEMBL114_rn	exon	91945311	91945520	1.48276418251262	-	.	gene_id "ENSRNOG00000013659"; transcript_id "ENSRNOG00000013659_tx_3"; exon_id "10_91945311_91945520_-"; exonnum "11"; txlen "4971";
10	ENSEMBL114_rn	exon	91945311	91945520	1.48276418251262	-	.	gene_id "ENSRNOG00000013659"; transcript_id "ENSRNOG00000013659_tx_4"; exon_id "10_91945311_91945520_-"; exonnum "11"; txlen "4949";
10	ensembl	exon	91947115	91947240	0	-	.	gene_id "ENSRNOG00000013659"; gene_version "9"; transcript_id "ENSRNOT00000055114"; transcript_version "4"; exon_number "9"; gene_name "Tex2"; gene_source "ensembl"; gene_biotype "protein_coding"; transcript_name "Tex2-201"; transcript_source "ensembl"; transcript_biotype "protein_coding"; exon_id "ENSRNOE00000236420"; exon_version "2"; tag "Ensembl_canonical";
10	ensembl	CDS	91947115	91947240	0	-	1	gene_id "ENSRNOG00000013659"; gene_version "9"; transcript_id "ENSRNOT00000055114"; transcript_version "4"; exon_number "9"; gene_name "Tex2"; gene_source "ensembl"; gene_biotype "protein_coding"; transcript_name "Tex2-201"; transcript_source "ensembl"; transcript_biotype "protein_coding"; protein_id "ENSRNOP00000051987"; protein_version "1"; tag "Ensembl_canonical";
10	ENSEMBL114_rn	exon	91947115	91947240	6.37159894493742	-	.	gene_id "ENSRNOG00000013659"; transcript_id "ENSRNOG00000013659_tx_2"; exon_id "10_91947115_91947240_-"; exonnum "2"; txlen "1956";
10	ENSEMBL114_rn	exon	91947115	91947240	1.48276418251262	-	.	gene_id "ENSRNOG00000013659"; transcript_id "ENSRNOG00000013659_tx_3"; exon_id "10_91947115_91947240_-"; exonnum "10"; txlen "4971";
10	ENSEMBL114_rn	exon	91947115	91947240	1.48276418251262	-	.	gene_id "ENSRNOG00000013659"; transcript_id "ENSRNOG00000013659_tx_4"; exon_id "10_91947115_91947240_-"; exonnum "10"; txlen "4949";
10	sraer114_ss	exon	91952184	91952301	6.37159894493742	-	.	gene_id "ENSRNOG00000013659"; transcript_id "ENSRNOG00000013659_tx_2"; exon_id "10_91952184_91952301_-"; exonnum "1"; txlen "1956";
10	ensembl	exon	91953350	91953482	0	-	.	gene_id "ENSRNOG00000013659"; gene_version "9"; transcript_id "ENSRNOT00000055114"; transcript_version "4"; exon_number "8"; gene_name "Tex2"; gene_source "ensembl"; gene_biotype "protein_coding"; transcript_name "Tex2-201"; transcript_source "ensembl"; transcript_biotype "protein_coding"; exon_id "ENSRNOE00000237443"; exon_version "2"; tag "Ensembl_canonical";
10	ensembl	CDS	91953350	91953482	0	-	2	gene_id "ENSRNOG00000013659"; gene_version "9"; transcript_id "ENSRNOT00000055114"; transcript_version "4"; exon_number "8"; gene_name "Tex2"; gene_source "ensembl"; gene_biotype "protein_coding"; transcript_name "Tex2-201"; transcript_source "ensembl"; transcript_biotype "protein_coding"; protein_id "ENSRNOP00000051987"; protein_version "1"; tag "Ensembl_canonical";
10	ENSEMBL114_rn	exon	91953350	91953482	1.48276418251262	-	.	gene_id "ENSRNOG00000013659"; transcript_id "ENSRNOG00000013659_tx_3"; exon_id "10_91953350_91953482_-"; exonnum "9"; txlen "4971";
10	ENSEMBL114_rn	exon	91953350	91953482	1.48276418251262	-	.	gene_id "ENSRNOG00000013659"; transcript_id "ENSRNOG00000013659_tx_4"; exon_id "10_91953350_91953482_-"; exonnum "9"; txlen "4949";
10	ensembl	exon	91962353	91962452	0	-	.	gene_id "ENSRNOG00000013659"; gene_version "9"; transcript_id "ENSRNOT00000055114"; transcript_version "4"; exon_number "7"; gene_name "Tex2"; gene_source "ensembl"; gene_biotype "protein_coding"; transcript_name "Tex2-201"; transcript_source "ensembl"; transcript_biotype "protein_coding"; exon_id "ENSRNOE00000237448"; exon_version "1"; tag "Ensembl_canonical";
10	ensembl	CDS	91962353	91962452	0	-	0	gene_id "ENSRNOG00000013659"; gene_version "9"; transcript_id "ENSRNOT00000055114"; transcript_version "4"; exon_number "7"; gene_name "Tex2"; gene_source "ensembl"; gene_biotype "protein_coding"; transcript_name "Tex2-201"; transcript_source "ensembl"; transcript_biotype "protein_coding"; protein_id "ENSRNOP00000051987"; protein_version "1"; tag "Ensembl_canonical";
10	ENSEMBL114_rn	exon	91962353	91962452	1.48276418251262	-	.	gene_id "ENSRNOG00000013659"; transcript_id "ENSRNOG00000013659_tx_3"; exon_id "10_91962353_91962452_-"; exonnum "8"; txlen "4971";
10	ENSEMBL114_rn	exon	91962353	91962452	1.48276418251262	-	.	gene_id "ENSRNOG00000013659"; transcript_id "ENSRNOG00000013659_tx_4"; exon_id "10_91962353_91962452_-"; exonnum "8"; txlen "4949";
10	sraer114_mid	exon	91964756	91964964	1.48276418251262	-	.	gene_id "ENSRNOG00000013659"; transcript_id "ENSRNOG00000013659_tx_3"; exon_id "10_91964756_91964964_-"; exonnum "7"; txlen "4971";
10	sraer114_mid	exon	91964756	91964964	1.48276418251262	-	.	gene_id "ENSRNOG00000013659"; transcript_id "ENSRNOG00000013659_tx_4"; exon_id "10_91964756_91964964_-"; exonnum "7"; txlen "4949";
10	ensembl	exon	91966554	91966700	0	-	.	gene_id "ENSRNOG00000013659"; gene_version "9"; transcript_id "ENSRNOT00000055114"; transcript_version "4"; exon_number "6"; gene_name "Tex2"; gene_source "ensembl"; gene_biotype "protein_coding"; transcript_name "Tex2-201"; transcript_source "ensembl"; transcript_biotype "protein_coding"; exon_id "ENSRNOE00000325563"; exon_version "1"; tag "Ensembl_canonical";
10	ensembl	CDS	91966554	91966700	0	-	0	gene_id "ENSRNOG00000013659"; gene_version "9"; transcript_id "ENSRNOT00000055114"; transcript_version "4"; exon_number "6"; gene_name "Tex2"; gene_source "ensembl"; gene_biotype "protein_coding"; transcript_name "Tex2-201"; transcript_source "ensembl"; transcript_biotype "protein_coding"; protein_id "ENSRNOP00000051987"; protein_version "1"; tag "Ensembl_canonical";
10	ENSEMBL114_rn	exon	91966554	91966700	1.48276418251262	-	.	gene_id "ENSRNOG00000013659"; transcript_id "ENSRNOG00000013659_tx_3"; exon_id "10_91966554_91966700_-"; exonnum "6"; txlen "4971";
10	ENSEMBL114_rn	exon	91966554	91966700	1.48276418251262	-	.	gene_id "ENSRNOG00000013659"; transcript_id "ENSRNOG00000013659_tx_4"; exon_id "10_91966554_91966700_-"; exonnum "6"; txlen "4949";
10	ensembl	exon	91975100	91975347	0	-	.	gene_id "ENSRNOG00000013659"; gene_version "9"; transcript_id "ENSRNOT00000055114"; transcript_version "4"; exon_number "5"; gene_name "Tex2"; gene_source "ensembl"; gene_biotype "protein_coding"; transcript_name "Tex2-201"; transcript_source "ensembl"; transcript_biotype "protein_coding"; exon_id "ENSRNOE00000130585"; exon_version "2"; tag "Ensembl_canonical";
10	ensembl	CDS	91975100	91975347	0	-	2	gene_id "ENSRNOG00000013659"; gene_version "9"; transcript_id "ENSRNOT00000055114"; transcript_version "4"; exon_number "5"; gene_name "Tex2"; gene_source "ensembl"; gene_biotype "protein_coding"; transcript_name "Tex2-201"; transcript_source "ensembl"; transcript_biotype "protein_coding"; protein_id "ENSRNOP00000051987"; protein_version "1"; tag "Ensembl_canonical";
10	ENSEMBL114_rn	exon	91975100	91975347	1.48276418251262	-	.	gene_id "ENSRNOG00000013659"; transcript_id "ENSRNOG00000013659_tx_3"; exon_id "10_91975100_91975347_-"; exonnum "5"; txlen "4971";
10	ENSEMBL114_rn	exon	91975100	91975347	1.48276418251262	-	.	gene_id "ENSRNOG00000013659"; transcript_id "ENSRNOG00000013659_tx_4"; exon_id "10_91975100_91975347_-"; exonnum "5"; txlen "4949";
10	ensembl	exon	91977709	91978048	0	-	.	gene_id "ENSRNOG00000013659"; gene_version "9"; transcript_id "ENSRNOT00000055114"; transcript_version "4"; exon_number "4"; gene_name "Tex2"; gene_source "ensembl"; gene_biotype "protein_coding"; transcript_name "Tex2-201"; transcript_source "ensembl"; transcript_biotype "protein_coding"; exon_id "ENSRNOE00000130488"; exon_version "1"; tag "Ensembl_canonical";
10	ensembl	CDS	91977709	91978048	0	-	0	gene_id "ENSRNOG00000013659"; gene_version "9"; transcript_id "ENSRNOT00000055114"; transcript_version "4"; exon_number "4"; gene_name "Tex2"; gene_source "ensembl"; gene_biotype "protein_coding"; transcript_name "Tex2-201"; transcript_source "ensembl"; transcript_biotype "protein_coding"; protein_id "ENSRNOP00000051987"; protein_version "1"; tag "Ensembl_canonical";
10	ENSEMBL114_rn	exon	91977709	91978048	1.48276418251262	-	.	gene_id "ENSRNOG00000013659"; transcript_id "ENSRNOG00000013659_tx_3"; exon_id "10_91977709_91978048_-"; exonnum "4"; txlen "4971";
10	ENSEMBL114_rn	exon	91977709	91978048	1.48276418251262	-	.	gene_id "ENSRNOG00000013659"; transcript_id "ENSRNOG00000013659_tx_4"; exon_id "10_91977709_91978048_-"; exonnum "4"; txlen "4949";
10	ensembl	exon	91979738	91979938	0	-	.	gene_id "ENSRNOG00000013659"; gene_version "9"; transcript_id "ENSRNOT00000055114"; transcript_version "4"; exon_number "3"; gene_name "Tex2"; gene_source "ensembl"; gene_biotype "protein_coding"; transcript_name "Tex2-201"; transcript_source "ensembl"; transcript_biotype "protein_coding"; exon_id "ENSRNOE00000130430"; exon_version "1"; tag "Ensembl_canonical";
10	ensembl	CDS	91979738	91979938	0	-	0	gene_id "ENSRNOG00000013659"; gene_version "9"; transcript_id "ENSRNOT00000055114"; transcript_version "4"; exon_number "3"; gene_name "Tex2"; gene_source "ensembl"; gene_biotype "protein_coding"; transcript_name "Tex2-201"; transcript_source "ensembl"; transcript_biotype "protein_coding"; protein_id "ENSRNOP00000051987"; protein_version "1"; tag "Ensembl_canonical";
10	ENSEMBL114_rn	exon	91979738	91979938	1.48276418251262	-	.	gene_id "ENSRNOG00000013659"; transcript_id "ENSRNOG00000013659_tx_3"; exon_id "10_91979738_91979938_-"; exonnum "3"; txlen "4971";
10	ENSEMBL114_rn	exon	91979738	91979938	1.48276418251262	-	.	gene_id "ENSRNOG00000013659"; transcript_id "ENSRNOG00000013659_tx_4"; exon_id "10_91979738_91979938_-"; exonnum "3"; txlen "4949";
10	ensembl	CDS	91997147	91998772	0	-	0	gene_id "ENSRNOG00000013659"; gene_version "9"; transcript_id "ENSRNOT00000055114"; transcript_version "4"; exon_number "2"; gene_name "Tex2"; gene_source "ensembl"; gene_biotype "protein_coding"; transcript_name "Tex2-201"; transcript_source "ensembl"; transcript_biotype "protein_coding"; protein_id "ENSRNOP00000051987"; protein_version "1"; tag "Ensembl_canonical";
10	ensembl	exon	91997147	91998797	0	-	.	gene_id "ENSRNOG00000013659"; gene_version "9"; transcript_id "ENSRNOT00000055114"; transcript_version "4"; exon_number "2"; gene_name "Tex2"; gene_source "ensembl"; gene_biotype "protein_coding"; transcript_name "Tex2-201"; transcript_source "ensembl"; transcript_biotype "protein_coding"; exon_id "ENSRNOE00000371837"; exon_version "2"; tag "Ensembl_canonical";
10	ENSEMBL114_rn	exon	91997147	91998797	1.48276418251262	-	.	gene_id "ENSRNOG00000013659"; transcript_id "ENSRNOG00000013659_tx_3"; exon_id "10_91997147_91998797_-"; exonnum "2"; txlen "4971";
10	ENSEMBL114_rn	exon	91997147	91998797	1.48276418251262	-	.	gene_id "ENSRNOG00000013659"; transcript_id "ENSRNOG00000013659_tx_4"; exon_id "10_91997147_91998797_-"; exonnum "2"; txlen "4949";
10	ensembl	start_codon	91998770	91998772	0	-	0	gene_id "ENSRNOG00000013659"; gene_version "9"; transcript_id "ENSRNOT00000055114"; transcript_version "4"; exon_number "2"; gene_name "Tex2"; gene_source "ensembl"; gene_biotype "protein_coding"; transcript_name "Tex2-201"; transcript_source "ensembl"; transcript_biotype "protein_coding"; tag "Ensembl_canonical";
10	ensembl	five_prime_utr	91998773	91998797	0	-	.	gene_id "ENSRNOG00000013659"; gene_version "9"; transcript_id "ENSRNOT00000055114"; transcript_version "4"; gene_name "Tex2"; gene_source "ensembl"; gene_biotype "protein_coding"; transcript_name "Tex2-201"; transcript_source "ensembl"; transcript_biotype "protein_coding"; tag "Ensembl_canonical";
10	sraer114_ss	exon	92009793	92009874	1.48276418251262	-	.	gene_id "ENSRNOG00000013659"; transcript_id "ENSRNOG00000013659_tx_4"; exon_id "10_92009793_92009874_-"; exonnum "1"; txlen "4949";
10	ensembl	exon	92045841	92045944	0	-	.	gene_id "ENSRNOG00000013659"; gene_version "9"; transcript_id "ENSRNOT00000055114"; transcript_version "4"; exon_number "1"; gene_name "Tex2"; gene_source "ensembl"; gene_biotype "protein_coding"; transcript_name "Tex2-201"; transcript_source "ensembl"; transcript_biotype "protein_coding"; exon_id "ENSRNOE00000568951"; exon_version "3"; tag "Ensembl_canonical";
10	ensembl	five_prime_utr	92045841	92045944	0	-	.	gene_id "ENSRNOG00000013659"; gene_version "9"; transcript_id "ENSRNOT00000055114"; transcript_version "4"; gene_name "Tex2"; gene_source "ensembl"; gene_biotype "protein_coding"; transcript_name "Tex2-201"; transcript_source "ensembl"; transcript_biotype "protein_coding"; tag "Ensembl_canonical";
10	ENSEMBL114_rn	exon	92045841	92045944	1.48276418251262	-	.	gene_id "ENSRNOG00000013659"; transcript_id "ENSRNOG00000013659_tx_3"; exon_id "10_92045841_92045944_-"; exonnum "1"; txlen "4971";
10	sraer114_es	exon	92069241	92069758	0.0274821154815206	-	.	gene_id "ENSRNOG00000076769"; transcript_id "ENSRNOG00000076769_tx_2"; exon_id "10_92069241_92069758_-"; exonnum "4"; txlen "882";
10	sraer114_es	exon	92069241	92069758	0.0196381259078118	-	.	gene_id "ENSRNOG00000076769"; transcript_id "ENSRNOG00000076769_tx_3"; exon_id "10_92069241_92069758_-"; exonnum "4"; txlen "947";
10	sraer114_es	exon	92069241	92069758	0.00742385236046933	-	.	gene_id "ENSRNOG00000076769"; transcript_id "ENSRNOG00000076769_tx_5"; exon_id "10_92069241_92069758_-"; exonnum "6"; txlen "1164";
10	sraer114_es	exon	92069241	92069758	0.00240877872761142	-	.	gene_id "ENSRNOG00000076769"; transcript_id "ENSRNOG00000076769_tx_6"; exon_id "10_92069241_92069758_-"; exonnum "6"; txlen "1169";
10	sraer114_mid	exon	92072330	92072480	0.0274821154815206	-	.	gene_id "ENSRNOG00000076769"; transcript_id "ENSRNOG00000076769_tx_2"; exon_id "10_92072330_92072480_-"; exonnum "3"; txlen "882";
10	sraer114_mid	exon	92072330	92072480	0.0196381259078118	-	.	gene_id "ENSRNOG00000076769"; transcript_id "ENSRNOG00000076769_tx_3"; exon_id "10_92072330_92072480_-"; exonnum "3"; txlen "947";
10	sraer114_mid	exon	92072330	92072480	0.00742385236046933	-	.	gene_id "ENSRNOG00000076769"; transcript_id "ENSRNOG00000076769_tx_5"; exon_id "10_92072330_92072480_-"; exonnum "5"; txlen "1164";
10	sraer114_mid	exon	92072330	92072480	0.00240877872761142	-	.	gene_id "ENSRNOG00000076769"; transcript_id "ENSRNOG00000076769_tx_6"; exon_id "10_92072330_92072480_-"; exonnum "5"; txlen "1169";
10	ensembl	exon	92072442	92072480	0	-	.	gene_id "ENSRNOG00000076769"; gene_version "1"; transcript_id "ENSRNOT00000171381"; transcript_version "1"; exon_number "3"; gene_source "ensembl"; gene_biotype "lncRNA"; transcript_source "ensembl"; transcript_biotype "lncRNA"; exon_id "ENSRNOE00000781810"; exon_version "1"; tag "Ensembl_canonical";
10	ensembl	gene	92072442	92085543	0	-	.	gene_id "ENSRNOG00000076769"; gene_version "1"; gene_source "ensembl"; gene_biotype "lncRNA";
10	ensembl	transcript	92072442	92085543	0	-	.	gene_id "ENSRNOG00000076769"; gene_version "1"; transcript_id "ENSRNOT00000171381"; transcript_version "1"; gene_source "ensembl"; gene_biotype "lncRNA"; transcript_source "ensembl"; transcript_biotype "lncRNA"; tag "Ensembl_canonical";
10	sraer114_mid	exon	92073296	92073368	0.00742385236046933	-	.	gene_id "ENSRNOG00000076769"; transcript_id "ENSRNOG00000076769_tx_5"; exon_id "10_92073296_92073368_-"; exonnum "4"; txlen "1164";
10	sraer114_mid	exon	92073296	92073368	0.00240877872761142	-	.	gene_id "ENSRNOG00000076769"; transcript_id "ENSRNOG00000076769_tx_6"; exon_id "10_92073296_92073368_-"; exonnum "4"; txlen "1169";
10	sraer114_mid	exon	92073995	92074138	0.00742385236046933	-	.	gene_id "ENSRNOG00000076769"; transcript_id "ENSRNOG00000076769_tx_5"; exon_id "10_92073995_92074138_-"; exonnum "3"; txlen "1164";
10	sraer114_mid	exon	92073995	92074143	0.00240877872761142	-	.	gene_id "ENSRNOG00000076769"; transcript_id "ENSRNOG00000076769_tx_6"; exon_id "10_92073995_92074143_-"; exonnum "3"; txlen "1169";
10	ensembl	exon	92074718	92074873	0	-	.	gene_id "ENSRNOG00000076769"; gene_version "1"; transcript_id "ENSRNOT00000171381"; transcript_version "1"; exon_number "2"; gene_source "ensembl"; gene_biotype "lncRNA"; transcript_source "ensembl"; transcript_biotype "lncRNA"; exon_id "ENSRNOE00000650958"; exon_version "2"; tag "Ensembl_canonical";
10	ENSEMBL114_rn	exon	92074718	92074873	0.0274821154815206	-	.	gene_id "ENSRNOG00000076769"; transcript_id "ENSRNOG00000076769_tx_2"; exon_id "10_92074718_92074873_-"; exonnum "2"; txlen "882";
10	ENSEMBL114_rn	exon	92074718	92074873	0.0196381259078118	-	.	gene_id "ENSRNOG00000076769"; transcript_id "ENSRNOG00000076769_tx_3"; exon_id "10_92074718_92074873_-"; exonnum "2"; txlen "947";
10	ENSEMBL114_rn	exon	92074718	92074873	0.00742385236046933	-	.	gene_id "ENSRNOG00000076769"; transcript_id "ENSRNOG00000076769_tx_5"; exon_id "10_92074718_92074873_-"; exonnum "2"; txlen "1164";
10	ENSEMBL114_rn	exon	92074718	92074873	0.00240877872761142	-	.	gene_id "ENSRNOG00000076769"; transcript_id "ENSRNOG00000076769_tx_6"; exon_id "10_92074718_92074873_-"; exonnum "2"; txlen "1169";
10	sraer114_es	exon	92085019	92085506	0.327548000106402	-	.	gene_id "ENSRNOG00000076769"; transcript_id "ENSRNOG00000076769_tx_1"; exon_id "10_92085019_92085506_-"; exonnum "2"; txlen "610";
10	ensembl	exon	92085419	92085543	0	-	.	gene_id "ENSRNOG00000076769"; gene_version "1"; transcript_id "ENSRNOT00000171381"; transcript_version "1"; exon_number "1"; gene_source "ensembl"; gene_biotype "lncRNA"; transcript_source "ensembl"; transcript_biotype "lncRNA"; exon_id "ENSRNOE00000700368"; exon_version "1"; tag "Ensembl_canonical";
10	sraer114_mid	exon	92085588	92085709	0.327548000106402	-	.	gene_id "ENSRNOG00000076769"; transcript_id "ENSRNOG00000076769_tx_1"; exon_id "10_92085588_92085709_-"; exonnum "1"; txlen "610";
10	sraer114_mid	exon	92085588	92085709	0.0196381259078118	-	.	gene_id "ENSRNOG00000076769"; transcript_id "ENSRNOG00000076769_tx_3"; exon_id "10_92085588_92085709_-"; exonnum "1"; txlen "947";
10	sraer114_mid	exon	92085588	92085709	0.00742385236046933	-	.	gene_id "ENSRNOG00000076769"; transcript_id "ENSRNOG00000076769_tx_5"; exon_id "10_92085588_92085709_-"; exonnum "1"; txlen "1164";
10	sraer114_mid	exon	92085588	92085709	0.00240877872761142	-	.	gene_id "ENSRNOG00000076769"; transcript_id "ENSRNOG00000076769_tx_6"; exon_id "10_92085588_92085709_-"; exonnum "1"; txlen "1169";
10	sraer114_ss	exon	92088956	92089012	0.0274821154815206	-	.	gene_id "ENSRNOG00000076769"; transcript_id "ENSRNOG00000076769_tx_2"; exon_id "10_92088956_92089012_-"; exonnum "1"; txlen "882";
10	ensembl	three_prime_utr	92090235	92091235	0	-	.	gene_id "ENSRNOG00000066008"; gene_version "2"; transcript_id "ENSRNOT00000117538"; transcript_version "2"; gene_name "Pecam1"; gene_source "ensembl"; gene_biotype "protein_coding"; transcript_name "Pecam1-207"; transcript_source "ensembl"; transcript_biotype "protein_coding"; tag "Ensembl_canonical";
10	ensembl	three_prime_utr	92090235	92091235	0	-	.	gene_id "ENSRNOG00000066008"; gene_version "2"; transcript_id "ENSRNOT00000106375"; transcript_version "2"; gene_name "Pecam1"; gene_source "ensembl"; gene_biotype "protein_coding"; transcript_name "Pecam1-203"; transcript_source "ensembl"; transcript_biotype "protein_coding";
10	ensembl	three_prime_utr	92090235	92091235	0	-	.	gene_id "ENSRNOG00000066008"; gene_version "2"; transcript_id "ENSRNOT00000105483"; transcript_version "2"; gene_name "Pecam1"; gene_source "ensembl"; gene_biotype "protein_coding"; transcript_name "Pecam1-202"; transcript_source "ensembl"; transcript_biotype "protein_coding";
10	ensembl	three_prime_utr	92090235	92091235	0	-	.	gene_id "ENSRNOG00000066008"; gene_version "2"; transcript_id "ENSRNOT00000094323"; transcript_version "2"; gene_name "Pecam1"; gene_source "ensembl"; gene_biotype "protein_coding"; transcript_name "Pecam1-201"; transcript_source "ensembl"; transcript_biotype "protein_coding";
10	ensembl	exon	92090235	92091265	0	-	.	gene_id "ENSRNOG00000066008"; gene_version "2"; transcript_id "ENSRNOT00000117538"; transcript_version "2"; exon_number "16"; gene_name "Pecam1"; gene_source "ensembl"; gene_biotype "protein_coding"; transcript_name "Pecam1-207"; transcript_source "ensembl"; transcript_biotype "protein_coding"; exon_id "ENSRNOE00000599622"; exon_version "2"; tag "Ensembl_canonical";
10	ensembl	exon	92090235	92091265	0	-	.	gene_id "ENSRNOG00000066008"; gene_version "2"; transcript_id "ENSRNOT00000106375"; transcript_version "2"; exon_number "15"; gene_name "Pecam1"; gene_source "ensembl"; gene_biotype "protein_coding"; transcript_name "Pecam1-203"; transcript_source "ensembl"; transcript_biotype "protein_coding"; exon_id "ENSRNOE00000599622"; exon_version "2";
10	ensembl	exon	92090235	92091265	0	-	.	gene_id "ENSRNOG00000066008"; gene_version "2"; transcript_id "ENSRNOT00000105483"; transcript_version "2"; exon_number "15"; gene_name "Pecam1"; gene_source "ensembl"; gene_biotype "protein_coding"; transcript_name "Pecam1-202"; transcript_source "ensembl"; transcript_biotype "protein_coding"; exon_id "ENSRNOE00000599622"; exon_version "2";
10	ensembl	exon	92090235	92091265	0	-	.	gene_id "ENSRNOG00000066008"; gene_version "2"; transcript_id "ENSRNOT00000094323"; transcript_version "2"; exon_number "15"; gene_name "Pecam1"; gene_source "ensembl"; gene_biotype "protein_coding"; transcript_name "Pecam1-201"; transcript_source "ensembl"; transcript_biotype "protein_coding"; exon_id "ENSRNOE00000599622"; exon_version "2";
10	ensembl	gene	92090235	92151839	0	-	.	gene_id "ENSRNOG00000066008"; gene_version "2"; gene_name "Pecam1"; gene_source "ensembl"; gene_biotype "protein_coding";
10	ensembl	transcript	92090235	92151839	0	-	.	gene_id "ENSRNOG00000066008"; gene_version "2"; transcript_id "ENSRNOT00000117538"; transcript_version "2"; gene_name "Pecam1"; gene_source "ensembl"; gene_biotype "protein_coding"; transcript_name "Pecam1-207"; transcript_source "ensembl"; transcript_biotype "protein_coding"; tag "Ensembl_canonical";
10	ensembl	transcript	92090235	92151839	0	-	.	gene_id "ENSRNOG00000066008"; gene_version "2"; transcript_id "ENSRNOT00000106375"; transcript_version "2"; gene_name "Pecam1"; gene_source "ensembl"; gene_biotype "protein_coding"; transcript_name "Pecam1-203"; transcript_source "ensembl"; transcript_biotype "protein_coding";
10	ensembl	transcript	92090235	92151839	0	-	.	gene_id "ENSRNOG00000066008"; gene_version "2"; transcript_id "ENSRNOT00000105483"; transcript_version "2"; gene_name "Pecam1"; gene_source "ensembl"; gene_biotype "protein_coding"; transcript_name "Pecam1-202"; transcript_source "ensembl"; transcript_biotype "protein_coding";
10	ensembl	transcript	92090235	92151839	0	-	.	gene_id "ENSRNOG00000066008"; gene_version "2"; transcript_id "ENSRNOT00000094323"; transcript_version "2"; gene_name "Pecam1"; gene_source "ensembl"; gene_biotype "protein_coding"; transcript_name "Pecam1-201"; transcript_source "ensembl"; transcript_biotype "protein_coding";
10	ensembl	three_prime_utr	92090245	92091245	0	-	.	gene_id "ENSRNOG00000066008"; gene_version "2"; transcript_id "ENSRNOT00000110556"; transcript_version "2"; gene_name "Pecam1"; gene_source "ensembl"; gene_biotype "protein_coding"; transcript_name "Pecam1-204"; transcript_source "ensembl"; transcript_biotype "protein_coding";
10	ensembl	exon	92090245	92091265	0	-	.	gene_id "ENSRNOG00000066008"; gene_version "2"; transcript_id "ENSRNOT00000110556"; transcript_version "2"; exon_number "15"; gene_name "Pecam1"; gene_source "ensembl"; gene_biotype "protein_coding"; transcript_name "Pecam1-204"; transcript_source "ensembl"; transcript_biotype "protein_coding"; exon_id "ENSRNOE00000637624"; exon_version "2";
10	ENSEMBL114_rn	exon	92090245	92091265	0.458912140513034	-	.	gene_id "ENSRNOG00000066008"; transcript_id "ENSRNOG00000066008_tx_8"; exon_id "10_92090245_92091265_-"; exonnum "17"; txlen "3569";
10	ensembl	transcript	92090245	92151839	0	-	.	gene_id "ENSRNOG00000066008"; gene_version "2"; transcript_id "ENSRNOT00000110556"; transcript_version "2"; gene_name "Pecam1"; gene_source "ensembl"; gene_biotype "protein_coding"; transcript_name "Pecam1-204"; transcript_source "ensembl"; transcript_biotype "protein_coding";
10	ensembl	three_prime_utr	92090263	92091245	0	-	.	gene_id "ENSRNOG00000066008"; gene_version "2"; transcript_id "ENSRNOT00000110646"; transcript_version "2"; gene_name "Pecam1"; gene_source "ensembl"; gene_biotype "protein_coding"; transcript_name "Pecam1-205"; transcript_source "ensembl"; transcript_biotype "protein_coding";
10	ensembl	exon	92090263	92091265	0	-	.	gene_id "ENSRNOG00000066008"; gene_version "2"; transcript_id "ENSRNOT00000110646"; transcript_version "2"; exon_number "14"; gene_name "Pecam1"; gene_source "ensembl"; gene_biotype "protein_coding"; transcript_name "Pecam1-205"; transcript_source "ensembl"; transcript_biotype "protein_coding"; exon_id "ENSRNOE00000590836"; exon_version "2";
10	ensembl	transcript	92090263	92151839	0	-	.	gene_id "ENSRNOG00000066008"; gene_version "2"; transcript_id "ENSRNOT00000110646"; transcript_version "2"; gene_name "Pecam1"; gene_source "ensembl"; gene_biotype "protein_coding"; transcript_name "Pecam1-205"; transcript_source "ensembl"; transcript_biotype "protein_coding";
10	ensembl	stop_codon	92091236	92091238	0	-	0	gene_id "ENSRNOG00000066008"; gene_version "2"; transcript_id "ENSRNOT00000117538"; transcript_version "2"; exon_number "16"; gene_name "Pecam1"; gene_source "ensembl"; gene_biotype "protein_coding"; transcript_name "Pecam1-207"; transcript_source "ensembl"; transcript_biotype "protein_coding"; tag "Ensembl_canonical";
10	ensembl	stop_codon	92091236	92091238	0	-	0	gene_id "ENSRNOG00000066008"; gene_version "2"; transcript_id "ENSRNOT00000106375"; transcript_version "2"; exon_number "15"; gene_name "Pecam1"; gene_source "ensembl"; gene_biotype "protein_coding"; transcript_name "Pecam1-203"; transcript_source "ensembl"; transcript_biotype "protein_coding";
10	ensembl	stop_codon	92091236	92091238	0	-	0	gene_id "ENSRNOG00000066008"; gene_version "2"; transcript_id "ENSRNOT00000105483"; transcript_version "2"; exon_number "15"; gene_name "Pecam1"; gene_source "ensembl"; gene_biotype "protein_coding"; transcript_name "Pecam1-202"; transcript_source "ensembl"; transcript_biotype "protein_coding";
10	ensembl	stop_codon	92091236	92091238	0	-	0	gene_id "ENSRNOG00000066008"; gene_version "2"; transcript_id "ENSRNOT00000094323"; transcript_version "2"; exon_number "15"; gene_name "Pecam1"; gene_source "ensembl"; gene_biotype "protein_coding"; transcript_name "Pecam1-201"; transcript_source "ensembl"; transcript_biotype "protein_coding";
10	ensembl	CDS	92091239	92091265	0	-	0	gene_id "ENSRNOG00000066008"; gene_version "2"; transcript_id "ENSRNOT00000117538"; transcript_version "2"; exon_number "16"; gene_name "Pecam1"; gene_source "ensembl"; gene_biotype "protein_coding"; transcript_name "Pecam1-207"; transcript_source "ensembl"; transcript_biotype "protein_coding"; protein_id "ENSRNOP00000088919"; protein_version "1"; tag "Ensembl_canonical";
10	ensembl	CDS	92091239	92091265	0	-	0	gene_id "ENSRNOG00000066008"; gene_version "2"; transcript_id "ENSRNOT00000106375"; transcript_version "2"; exon_number "15"; gene_name "Pecam1"; gene_source "ensembl"; gene_biotype "protein_coding"; transcript_name "Pecam1-203"; transcript_source "ensembl"; transcript_biotype "protein_coding"; protein_id "ENSRNOP00000091045"; protein_version "1";
10	ensembl	CDS	92091239	92091265	0	-	0	gene_id "ENSRNOG00000066008"; gene_version "2"; transcript_id "ENSRNOT00000105483"; transcript_version "2"; exon_number "15"; gene_name "Pecam1"; gene_source "ensembl"; gene_biotype "protein_coding"; transcript_name "Pecam1-202"; transcript_source "ensembl"; transcript_biotype "protein_coding"; protein_id "ENSRNOP00000086124"; protein_version "1";
10	ensembl	CDS	92091239	92091265	0	-	0	gene_id "ENSRNOG00000066008"; gene_version "2"; transcript_id "ENSRNOT00000094323"; transcript_version "2"; exon_number "15"; gene_name "Pecam1"; gene_source "ensembl"; gene_biotype "protein_coding"; transcript_name "Pecam1-201"; transcript_source "ensembl"; transcript_biotype "protein_coding"; protein_id "ENSRNOP00000083671"; protein_version "1";
10	ensembl	stop_codon	92091246	92091248	0	-	0	gene_id "ENSRNOG00000066008"; gene_version "2"; transcript_id "ENSRNOT00000110646"; transcript_version "2"; exon_number "14"; gene_name "Pecam1"; gene_source "ensembl"; gene_biotype "protein_coding"; transcript_name "Pecam1-205"; transcript_source "ensembl"; transcript_biotype "protein_coding";
10	ensembl	stop_codon	92091246	92091248	0	-	0	gene_id "ENSRNOG00000066008"; gene_version "2"; transcript_id "ENSRNOT00000110556"; transcript_version "2"; exon_number "15"; gene_name "Pecam1"; gene_source "ensembl"; gene_biotype "protein_coding"; transcript_name "Pecam1-204"; transcript_source "ensembl"; transcript_biotype "protein_coding";
10	ensembl	CDS	92091249	92091265	0	-	2	gene_id "ENSRNOG00000066008"; gene_version "2"; transcript_id "ENSRNOT00000110646"; transcript_version "2"; exon_number "14"; gene_name "Pecam1"; gene_source "ensembl"; gene_biotype "protein_coding"; transcript_name "Pecam1-205"; transcript_source "ensembl"; transcript_biotype "protein_coding"; protein_id "ENSRNOP00000088286"; protein_version "1";
10	ensembl	CDS	92091249	92091265	0	-	2	gene_id "ENSRNOG00000066008"; gene_version "2"; transcript_id "ENSRNOT00000110556"; transcript_version "2"; exon_number "15"; gene_name "Pecam1"; gene_source "ensembl"; gene_biotype "protein_coding"; transcript_name "Pecam1-204"; transcript_source "ensembl"; transcript_biotype "protein_coding"; protein_id "ENSRNOP00000093793"; protein_version "1";
10	ensembl	three_prime_utr	92094904	92095015	0	-	.	gene_id "ENSRNOG00000066008"; gene_version "2"; transcript_id "ENSRNOT00000117408"; transcript_version "2"; gene_name "Pecam1"; gene_source "ensembl"; gene_biotype "protein_coding"; transcript_name "Pecam1-206"; transcript_source "ensembl"; transcript_biotype "protein_coding";
10	ensembl	exon	92094904	92095057	0	-	.	gene_id "ENSRNOG00000066008"; gene_version "2"; transcript_id "ENSRNOT00000117408"; transcript_version "2"; exon_number "15"; gene_name "Pecam1"; gene_source "ensembl"; gene_biotype "protein_coding"; transcript_name "Pecam1-206"; transcript_source "ensembl"; transcript_biotype "protein_coding"; exon_id "ENSRNOE00000753437"; exon_version "1";
10	ensembl	transcript	92094904	92151839	0	-	.	gene_id "ENSRNOG00000066008"; gene_version "2"; transcript_id "ENSRNOT00000117408"; transcript_version "2"; gene_name "Pecam1"; gene_source "ensembl"; gene_biotype "protein_coding"; transcript_name "Pecam1-206"; transcript_source "ensembl"; transcript_biotype "protein_coding";
10	ensembl	stop_codon	92095016	92095018	0	-	0	gene_id "ENSRNOG00000066008"; gene_version "2"; transcript_id "ENSRNOT00000117408"; transcript_version "2"; exon_number "15"; gene_name "Pecam1"; gene_source "ensembl"; gene_biotype "protein_coding"; transcript_name "Pecam1-206"; transcript_source "ensembl"; transcript_biotype "protein_coding";
10	ensembl	CDS	92095019	92095057	0	-	0	gene_id "ENSRNOG00000066008"; gene_version "2"; transcript_id "ENSRNOT00000117408"; transcript_version "2"; exon_number "15"; gene_name "Pecam1"; gene_source "ensembl"; gene_biotype "protein_coding"; transcript_name "Pecam1-206"; transcript_source "ensembl"; transcript_biotype "protein_coding"; protein_id "ENSRNOP00000082668"; protein_version "2";
10	ensembl	exon	92097227	92097249	0	-	.	gene_id "ENSRNOG00000066008"; gene_version "2"; transcript_id "ENSRNOT00000117408"; transcript_version "2"; exon_number "14"; gene_name "Pecam1"; gene_source "ensembl"; gene_biotype "protein_coding"; transcript_name "Pecam1-206"; transcript_source "ensembl"; transcript_biotype "protein_coding"; exon_id "ENSRNOE00000649501"; exon_version "1";
10	ensembl	CDS	92097227	92097249	0	-	2	gene_id "ENSRNOG00000066008"; gene_version "2"; transcript_id "ENSRNOT00000117408"; transcript_version "2"; exon_number "14"; gene_name "Pecam1"; gene_source "ensembl"; gene_biotype "protein_coding"; transcript_name "Pecam1-206"; transcript_source "ensembl"; transcript_biotype "protein_coding"; protein_id "ENSRNOP00000082668"; protein_version "2";
10	ensembl	exon	92097227	92097249	0	-	.	gene_id "ENSRNOG00000066008"; gene_version "2"; transcript_id "ENSRNOT00000117538"; transcript_version "2"; exon_number "15"; gene_name "Pecam1"; gene_source "ensembl"; gene_biotype "protein_coding"; transcript_name "Pecam1-207"; transcript_source "ensembl"; transcript_biotype "protein_coding"; exon_id "ENSRNOE00000649501"; exon_version "1"; tag "Ensembl_canonical";
10	ensembl	CDS	92097227	92097249	0	-	2	gene_id "ENSRNOG00000066008"; gene_version "2"; transcript_id "ENSRNOT00000117538"; transcript_version "2"; exon_number "15"; gene_name "Pecam1"; gene_source "ensembl"; gene_biotype "protein_coding"; transcript_name "Pecam1-207"; transcript_source "ensembl"; transcript_biotype "protein_coding"; protein_id "ENSRNOP00000088919"; protein_version "1"; tag "Ensembl_canonical";
10	ensembl	exon	92097227	92097249	0	-	.	gene_id "ENSRNOG00000066008"; gene_version "2"; transcript_id "ENSRNOT00000106375"; transcript_version "2"; exon_number "14"; gene_name "Pecam1"; gene_source "ensembl"; gene_biotype "protein_coding"; transcript_name "Pecam1-203"; transcript_source "ensembl"; transcript_biotype "protein_coding"; exon_id "ENSRNOE00000649501"; exon_version "1";
10	ensembl	CDS	92097227	92097249	0	-	2	gene_id "ENSRNOG00000066008"; gene_version "2"; transcript_id "ENSRNOT00000106375"; transcript_version "2"; exon_number "14"; gene_name "Pecam1"; gene_source "ensembl"; gene_biotype "protein_coding"; transcript_name "Pecam1-203"; transcript_source "ensembl"; transcript_biotype "protein_coding"; protein_id "ENSRNOP00000091045"; protein_version "1";
10	ensembl	exon	92097227	92097249	0	-	.	gene_id "ENSRNOG00000066008"; gene_version "2"; transcript_id "ENSRNOT00000105483"; transcript_version "2"; exon_number "14"; gene_name "Pecam1"; gene_source "ensembl"; gene_biotype "protein_coding"; transcript_name "Pecam1-202"; transcript_source "ensembl"; transcript_biotype "protein_coding"; exon_id "ENSRNOE00000649501"; exon_version "1";
10	ensembl	CDS	92097227	92097249	0	-	2	gene_id "ENSRNOG00000066008"; gene_version "2"; transcript_id "ENSRNOT00000105483"; transcript_version "2"; exon_number "14"; gene_name "Pecam1"; gene_source "ensembl"; gene_biotype "protein_coding"; transcript_name "Pecam1-202"; transcript_source "ensembl"; transcript_biotype "protein_coding"; protein_id "ENSRNOP00000086124"; protein_version "1";
10	ensembl	exon	92097227	92097249	0	-	.	gene_id "ENSRNOG00000066008"; gene_version "2"; transcript_id "ENSRNOT00000094323"; transcript_version "2"; exon_number "14"; gene_name "Pecam1"; gene_source "ensembl"; gene_biotype "protein_coding"; transcript_name "Pecam1-201"; transcript_source "ensembl"; transcript_biotype "protein_coding"; exon_id "ENSRNOE00000649501"; exon_version "1";
10	ensembl	CDS	92097227	92097249	0	-	2	gene_id "ENSRNOG00000066008"; gene_version "2"; transcript_id "ENSRNOT00000094323"; transcript_version "2"; exon_number "14"; gene_name "Pecam1"; gene_source "ensembl"; gene_biotype "protein_coding"; transcript_name "Pecam1-201"; transcript_source "ensembl"; transcript_biotype "protein_coding"; protein_id "ENSRNOP00000083671"; protein_version "1";
10	ENSEMBL114_rn	exon	92097227	92097249	0.458912140513034	-	.	gene_id "ENSRNOG00000066008"; transcript_id "ENSRNOG00000066008_tx_8"; exon_id "10_92097227_92097249_-"; exonnum "16"; txlen "3569";
10	ensembl	three_prime_utr	92106407	92106828	0	-	.	gene_id "ENSRNOG00000066008"; gene_version "2"; transcript_id "ENSRNOT00000132334"; transcript_version "1"; gene_name "Pecam1"; gene_source "ensembl"; gene_biotype "protein_coding"; transcript_name "Pecam1-208"; transcript_source "ensembl"; transcript_biotype "protein_coding";
10	ensembl	exon	92106407	92106872	0	-	.	gene_id "ENSRNOG00000066008"; gene_version "2"; transcript_id "ENSRNOT00000132334"; transcript_version "1"; exon_number "15"; gene_name "Pecam1"; gene_source "ensembl"; gene_biotype "protein_coding"; transcript_name "Pecam1-208"; transcript_source "ensembl"; transcript_biotype "protein_coding"; exon_id "ENSRNOE00000713047"; exon_version "1";
10	ensembl	transcript	92106407	92151839	0	-	.	gene_id "ENSRNOG00000066008"; gene_version "2"; transcript_id "ENSRNOT00000132334"; transcript_version "1"; gene_name "Pecam1"; gene_source "ensembl"; gene_biotype "protein_coding"; transcript_name "Pecam1-208"; transcript_source "ensembl"; transcript_biotype "protein_coding";
10	ensembl	stop_codon	92106829	92106831	0	-	0	gene_id "ENSRNOG00000066008"; gene_version "2"; transcript_id "ENSRNOT00000132334"; transcript_version "1"; exon_number "15"; gene_name "Pecam1"; gene_source "ensembl"; gene_biotype "protein_coding"; transcript_name "Pecam1-208"; transcript_source "ensembl"; transcript_biotype "protein_coding";
10	ensembl	CDS	92106832	92106872	0	-	2	gene_id "ENSRNOG00000066008"; gene_version "2"; transcript_id "ENSRNOT00000132334"; transcript_version "1"; exon_number "15"; gene_name "Pecam1"; gene_source "ensembl"; gene_biotype "protein_coding"; transcript_name "Pecam1-208"; transcript_source "ensembl"; transcript_biotype "protein_coding"; protein_id "ENSRNOP00000112295"; protein_version "1";
10	ensembl	exon	92107009	92107065	0	-	.	gene_id "ENSRNOG00000066008"; gene_version "2"; transcript_id "ENSRNOT00000132334"; transcript_version "1"; exon_number "14"; gene_name "Pecam1"; gene_source "ensembl"; gene_biotype "protein_coding"; transcript_name "Pecam1-208"; transcript_source "ensembl"; transcript_biotype "protein_coding"; exon_id "ENSRNOE00000624203"; exon_version "1";
10	ensembl	CDS	92107009	92107065	0	-	2	gene_id "ENSRNOG00000066008"; gene_version "2"; transcript_id "ENSRNOT00000132334"; transcript_version "1"; exon_number "14"; gene_name "Pecam1"; gene_source "ensembl"; gene_biotype "protein_coding"; transcript_name "Pecam1-208"; transcript_source "ensembl"; transcript_biotype "protein_coding"; protein_id "ENSRNOP00000112295"; protein_version "1";
10	ensembl	exon	92107009	92107065	0	-	.	gene_id "ENSRNOG00000066008"; gene_version "2"; transcript_id "ENSRNOT00000117408"; transcript_version "2"; exon_number "13"; gene_name "Pecam1"; gene_source "ensembl"; gene_biotype "protein_coding"; transcript_name "Pecam1-206"; transcript_source "ensembl"; transcript_biotype "protein_coding"; exon_id "ENSRNOE00000624203"; exon_version "1";
10	ensembl	CDS	92107009	92107065	0	-	2	gene_id "ENSRNOG00000066008"; gene_version "2"; transcript_id "ENSRNOT00000117408"; transcript_version "2"; exon_number "13"; gene_name "Pecam1"; gene_source "ensembl"; gene_biotype "protein_coding"; transcript_name "Pecam1-206"; transcript_source "ensembl"; transcript_biotype "protein_coding"; protein_id "ENSRNOP00000082668"; protein_version "2";
10	ensembl	exon	92107009	92107065	0	-	.	gene_id "ENSRNOG00000066008"; gene_version "2"; transcript_id "ENSRNOT00000110556"; transcript_version "2"; exon_number "14"; gene_name "Pecam1"; gene_source "ensembl"; gene_biotype "protein_coding"; transcript_name "Pecam1-204"; transcript_source "ensembl"; transcript_biotype "protein_coding"; exon_id "ENSRNOE00000624203"; exon_version "1";
10	ensembl	CDS	92107009	92107065	0	-	2	gene_id "ENSRNOG00000066008"; gene_version "2"; transcript_id "ENSRNOT00000110556"; transcript_version "2"; exon_number "14"; gene_name "Pecam1"; gene_source "ensembl"; gene_biotype "protein_coding"; transcript_name "Pecam1-204"; transcript_source "ensembl"; transcript_biotype "protein_coding"; protein_id "ENSRNOP00000093793"; protein_version "1";
10	ensembl	exon	92107009	92107065	0	-	.	gene_id "ENSRNOG00000066008"; gene_version "2"; transcript_id "ENSRNOT00000117538"; transcript_version "2"; exon_number "14"; gene_name "Pecam1"; gene_source "ensembl"; gene_biotype "protein_coding"; transcript_name "Pecam1-207"; transcript_source "ensembl"; transcript_biotype "protein_coding"; exon_id "ENSRNOE00000624203"; exon_version "1"; tag "Ensembl_canonical";
10	ensembl	CDS	92107009	92107065	0	-	2	gene_id "ENSRNOG00000066008"; gene_version "2"; transcript_id "ENSRNOT00000117538"; transcript_version "2"; exon_number "14"; gene_name "Pecam1"; gene_source "ensembl"; gene_biotype "protein_coding"; transcript_name "Pecam1-207"; transcript_source "ensembl"; transcript_biotype "protein_coding"; protein_id "ENSRNOP00000088919"; protein_version "1"; tag "Ensembl_canonical";
10	ensembl	exon	92107009	92107065	0	-	.	gene_id "ENSRNOG00000066008"; gene_version "2"; transcript_id "ENSRNOT00000106375"; transcript_version "2"; exon_number "13"; gene_name "Pecam1"; gene_source "ensembl"; gene_biotype "protein_coding"; transcript_name "Pecam1-203"; transcript_source "ensembl"; transcript_biotype "protein_coding"; exon_id "ENSRNOE00000624203"; exon_version "1";
10	ensembl	CDS	92107009	92107065	0	-	2	gene_id "ENSRNOG00000066008"; gene_version "2"; transcript_id "ENSRNOT00000106375"; transcript_version "2"; exon_number "13"; gene_name "Pecam1"; gene_source "ensembl"; gene_biotype "protein_coding"; transcript_name "Pecam1-203"; transcript_source "ensembl"; transcript_biotype "protein_coding"; protein_id "ENSRNOP00000091045"; protein_version "1";
10	ensembl	exon	92107009	92107065	0	-	.	gene_id "ENSRNOG00000066008"; gene_version "2"; transcript_id "ENSRNOT00000094323"; transcript_version "2"; exon_number "13"; gene_name "Pecam1"; gene_source "ensembl"; gene_biotype "protein_coding"; transcript_name "Pecam1-201"; transcript_source "ensembl"; transcript_biotype "protein_coding"; exon_id "ENSRNOE00000624203"; exon_version "1";
10	ensembl	CDS	92107009	92107065	0	-	2	gene_id "ENSRNOG00000066008"; gene_version "2"; transcript_id "ENSRNOT00000094323"; transcript_version "2"; exon_number "13"; gene_name "Pecam1"; gene_source "ensembl"; gene_biotype "protein_coding"; transcript_name "Pecam1-201"; transcript_source "ensembl"; transcript_biotype "protein_coding"; protein_id "ENSRNOP00000083671"; protein_version "1";
10	ENSEMBL114_rn	exon	92107009	92107065	0.458912140513034	-	.	gene_id "ENSRNOG00000066008"; transcript_id "ENSRNOG00000066008_tx_8"; exon_id "10_92107009_92107065_-"; exonnum "15"; txlen "3569";
10	ensembl	exon	92114260	92114322	0	-	.	gene_id "ENSRNOG00000066008"; gene_version "2"; transcript_id "ENSRNOT00000132334"; transcript_version "1"; exon_number "13"; gene_name "Pecam1"; gene_source "ensembl"; gene_biotype "protein_coding"; transcript_name "Pecam1-208"; transcript_source "ensembl"; transcript_biotype "protein_coding"; exon_id "ENSRNOE00000626089"; exon_version "1";
10	ensembl	CDS	92114260	92114322	0	-	2	gene_id "ENSRNOG00000066008"; gene_version "2"; transcript_id "ENSRNOT00000132334"; transcript_version "1"; exon_number "13"; gene_name "Pecam1"; gene_source "ensembl"; gene_biotype "protein_coding"; transcript_name "Pecam1-208"; transcript_source "ensembl"; transcript_biotype "protein_coding"; protein_id "ENSRNOP00000112295"; protein_version "1";
10	ensembl	exon	92114260	92114322	0	-	.	gene_id "ENSRNOG00000066008"; gene_version "2"; transcript_id "ENSRNOT00000117408"; transcript_version "2"; exon_number "12"; gene_name "Pecam1"; gene_source "ensembl"; gene_biotype "protein_coding"; transcript_name "Pecam1-206"; transcript_source "ensembl"; transcript_biotype "protein_coding"; exon_id "ENSRNOE00000626089"; exon_version "1";
10	ensembl	CDS	92114260	92114322	0	-	2	gene_id "ENSRNOG00000066008"; gene_version "2"; transcript_id "ENSRNOT00000117408"; transcript_version "2"; exon_number "12"; gene_name "Pecam1"; gene_source "ensembl"; gene_biotype "protein_coding"; transcript_name "Pecam1-206"; transcript_source "ensembl"; transcript_biotype "protein_coding"; protein_id "ENSRNOP00000082668"; protein_version "2";
10	ensembl	exon	92114260	92114322	0	-	.	gene_id "ENSRNOG00000066008"; gene_version "2"; transcript_id "ENSRNOT00000110646"; transcript_version "2"; exon_number "13"; gene_name "Pecam1"; gene_source "ensembl"; gene_biotype "protein_coding"; transcript_name "Pecam1-205"; transcript_source "ensembl"; transcript_biotype "protein_coding"; exon_id "ENSRNOE00000626089"; exon_version "1";
10	ensembl	CDS	92114260	92114322	0	-	2	gene_id "ENSRNOG00000066008"; gene_version "2"; transcript_id "ENSRNOT00000110646"; transcript_version "2"; exon_number "13"; gene_name "Pecam1"; gene_source "ensembl"; gene_biotype "protein_coding"; transcript_name "Pecam1-205"; transcript_source "ensembl"; transcript_biotype "protein_coding"; protein_id "ENSRNOP00000088286"; protein_version "1";
10	ensembl	exon	92114260	92114322	0	-	.	gene_id "ENSRNOG00000066008"; gene_version "2"; transcript_id "ENSRNOT00000110556"; transcript_version "2"; exon_number "13"; gene_name "Pecam1"; gene_source "ensembl"; gene_biotype "protein_coding"; transcript_name "Pecam1-204"; transcript_source "ensembl"; transcript_biotype "protein_coding"; exon_id "ENSRNOE00000626089"; exon_version "1";
10	ensembl	CDS	92114260	92114322	0	-	2	gene_id "ENSRNOG00000066008"; gene_version "2"; transcript_id "ENSRNOT00000110556"; transcript_version "2"; exon_number "13"; gene_name "Pecam1"; gene_source "ensembl"; gene_biotype "protein_coding"; transcript_name "Pecam1-204"; transcript_source "ensembl"; transcript_biotype "protein_coding"; protein_id "ENSRNOP00000093793"; protein_version "1";
10	ensembl	exon	92114260	92114322	0	-	.	gene_id "ENSRNOG00000066008"; gene_version "2"; transcript_id "ENSRNOT00000117538"; transcript_version "2"; exon_number "13"; gene_name "Pecam1"; gene_source "ensembl"; gene_biotype "protein_coding"; transcript_name "Pecam1-207"; transcript_source "ensembl"; transcript_biotype "protein_coding"; exon_id "ENSRNOE00000626089"; exon_version "1"; tag "Ensembl_canonical";
10	ensembl	CDS	92114260	92114322	0	-	2	gene_id "ENSRNOG00000066008"; gene_version "2"; transcript_id "ENSRNOT00000117538"; transcript_version "2"; exon_number "13"; gene_name "Pecam1"; gene_source "ensembl"; gene_biotype "protein_coding"; transcript_name "Pecam1-207"; transcript_source "ensembl"; transcript_biotype "protein_coding"; protein_id "ENSRNOP00000088919"; protein_version "1"; tag "Ensembl_canonical";
10	ensembl	exon	92114260	92114322	0	-	.	gene_id "ENSRNOG00000066008"; gene_version "2"; transcript_id "ENSRNOT00000106375"; transcript_version "2"; exon_number "12"; gene_name "Pecam1"; gene_source "ensembl"; gene_biotype "protein_coding"; transcript_name "Pecam1-203"; transcript_source "ensembl"; transcript_biotype "protein_coding"; exon_id "ENSRNOE00000626089"; exon_version "1";
10	ensembl	CDS	92114260	92114322	0	-	2	gene_id "ENSRNOG00000066008"; gene_version "2"; transcript_id "ENSRNOT00000106375"; transcript_version "2"; exon_number "12"; gene_name "Pecam1"; gene_source "ensembl"; gene_biotype "protein_coding"; transcript_name "Pecam1-203"; transcript_source "ensembl"; transcript_biotype "protein_coding"; protein_id "ENSRNOP00000091045"; protein_version "1";
10	ensembl	exon	92114260	92114322	0	-	.	gene_id "ENSRNOG00000066008"; gene_version "2"; transcript_id "ENSRNOT00000105483"; transcript_version "2"; exon_number "13"; gene_name "Pecam1"; gene_source "ensembl"; gene_biotype "protein_coding"; transcript_name "Pecam1-202"; transcript_source "ensembl"; transcript_biotype "protein_coding"; exon_id "ENSRNOE00000626089"; exon_version "1";
10	ensembl	CDS	92114260	92114322	0	-	2	gene_id "ENSRNOG00000066008"; gene_version "2"; transcript_id "ENSRNOT00000105483"; transcript_version "2"; exon_number "13"; gene_name "Pecam1"; gene_source "ensembl"; gene_biotype "protein_coding"; transcript_name "Pecam1-202"; transcript_source "ensembl"; transcript_biotype "protein_coding"; protein_id "ENSRNOP00000086124"; protein_version "1";
10	ensembl	exon	92114260	92114322	0	-	.	gene_id "ENSRNOG00000066008"; gene_version "2"; transcript_id "ENSRNOT00000094323"; transcript_version "2"; exon_number "12"; gene_name "Pecam1"; gene_source "ensembl"; gene_biotype "protein_coding"; transcript_name "Pecam1-201"; transcript_source "ensembl"; transcript_biotype "protein_coding"; exon_id "ENSRNOE00000626089"; exon_version "1";
10	ensembl	CDS	92114260	92114322	0	-	2	gene_id "ENSRNOG00000066008"; gene_version "2"; transcript_id "ENSRNOT00000094323"; transcript_version "2"; exon_number "12"; gene_name "Pecam1"; gene_source "ensembl"; gene_biotype "protein_coding"; transcript_name "Pecam1-201"; transcript_source "ensembl"; transcript_biotype "protein_coding"; protein_id "ENSRNOP00000083671"; protein_version "1";
10	ENSEMBL114_rn	exon	92114260	92114322	0.458912140513034	-	.	gene_id "ENSRNOG00000066008"; transcript_id "ENSRNOG00000066008_tx_8"; exon_id "10_92114260_92114322_-"; exonnum "14"; txlen "3569";
10	ensembl	exon	92116114	92116167	0	-	.	gene_id "ENSRNOG00000066008"; gene_version "2"; transcript_id "ENSRNOT00000132334"; transcript_version "1"; exon_number "12"; gene_name "Pecam1"; gene_source "ensembl"; gene_biotype "protein_coding"; transcript_name "Pecam1-208"; transcript_source "ensembl"; transcript_biotype "protein_coding"; exon_id "ENSRNOE00000608236"; exon_version "1";
10	ensembl	CDS	92116114	92116167	0	-	2	gene_id "ENSRNOG00000066008"; gene_version "2"; transcript_id "ENSRNOT00000132334"; transcript_version "1"; exon_number "12"; gene_name "Pecam1"; gene_source "ensembl"; gene_biotype "protein_coding"; transcript_name "Pecam1-208"; transcript_source "ensembl"; transcript_biotype "protein_coding"; protein_id "ENSRNOP00000112295"; protein_version "1";
10	ensembl	exon	92116114	92116167	0	-	.	gene_id "ENSRNOG00000066008"; gene_version "2"; transcript_id "ENSRNOT00000110646"; transcript_version "2"; exon_number "12"; gene_name "Pecam1"; gene_source "ensembl"; gene_biotype "protein_coding"; transcript_name "Pecam1-205"; transcript_source "ensembl"; transcript_biotype "protein_coding"; exon_id "ENSRNOE00000608236"; exon_version "1";
10	ensembl	CDS	92116114	92116167	0	-	2	gene_id "ENSRNOG00000066008"; gene_version "2"; transcript_id "ENSRNOT00000110646"; transcript_version "2"; exon_number "12"; gene_name "Pecam1"; gene_source "ensembl"; gene_biotype "protein_coding"; transcript_name "Pecam1-205"; transcript_source "ensembl"; transcript_biotype "protein_coding"; protein_id "ENSRNOP00000088286"; protein_version "1";
10	ensembl	exon	92116114	92116167	0	-	.	gene_id "ENSRNOG00000066008"; gene_version "2"; transcript_id "ENSRNOT00000110556"; transcript_version "2"; exon_number "12"; gene_name "Pecam1"; gene_source "ensembl"; gene_biotype "protein_coding"; transcript_name "Pecam1-204"; transcript_source "ensembl"; transcript_biotype "protein_coding"; exon_id "ENSRNOE00000608236"; exon_version "1";
10	ensembl	CDS	92116114	92116167	0	-	2	gene_id "ENSRNOG00000066008"; gene_version "2"; transcript_id "ENSRNOT00000110556"; transcript_version "2"; exon_number "12"; gene_name "Pecam1"; gene_source "ensembl"; gene_biotype "protein_coding"; transcript_name "Pecam1-204"; transcript_source "ensembl"; transcript_biotype "protein_coding"; protein_id "ENSRNOP00000093793"; protein_version "1";
10	ensembl	exon	92116114	92116167	0	-	.	gene_id "ENSRNOG00000066008"; gene_version "2"; transcript_id "ENSRNOT00000117538"; transcript_version "2"; exon_number "12"; gene_name "Pecam1"; gene_source "ensembl"; gene_biotype "protein_coding"; transcript_name "Pecam1-207"; transcript_source "ensembl"; transcript_biotype "protein_coding"; exon_id "ENSRNOE00000608236"; exon_version "1"; tag "Ensembl_canonical";
10	ensembl	CDS	92116114	92116167	0	-	2	gene_id "ENSRNOG00000066008"; gene_version "2"; transcript_id "ENSRNOT00000117538"; transcript_version "2"; exon_number "12"; gene_name "Pecam1"; gene_source "ensembl"; gene_biotype "protein_coding"; transcript_name "Pecam1-207"; transcript_source "ensembl"; transcript_biotype "protein_coding"; protein_id "ENSRNOP00000088919"; protein_version "1"; tag "Ensembl_canonical";
10	ensembl	exon	92116114	92116167	0	-	.	gene_id "ENSRNOG00000066008"; gene_version "2"; transcript_id "ENSRNOT00000105483"; transcript_version "2"; exon_number "12"; gene_name "Pecam1"; gene_source "ensembl"; gene_biotype "protein_coding"; transcript_name "Pecam1-202"; transcript_source "ensembl"; transcript_biotype "protein_coding"; exon_id "ENSRNOE00000608236"; exon_version "1";
10	ensembl	CDS	92116114	92116167	0	-	2	gene_id "ENSRNOG00000066008"; gene_version "2"; transcript_id "ENSRNOT00000105483"; transcript_version "2"; exon_number "12"; gene_name "Pecam1"; gene_source "ensembl"; gene_biotype "protein_coding"; transcript_name "Pecam1-202"; transcript_source "ensembl"; transcript_biotype "protein_coding"; protein_id "ENSRNOP00000086124"; protein_version "1";
10	ensembl	exon	92116114	92116167	0	-	.	gene_id "ENSRNOG00000066008"; gene_version "2"; transcript_id "ENSRNOT00000094323"; transcript_version "2"; exon_number "11"; gene_name "Pecam1"; gene_source "ensembl"; gene_biotype "protein_coding"; transcript_name "Pecam1-201"; transcript_source "ensembl"; transcript_biotype "protein_coding"; exon_id "ENSRNOE00000608236"; exon_version "1";
10	ensembl	CDS	92116114	92116167	0	-	2	gene_id "ENSRNOG00000066008"; gene_version "2"; transcript_id "ENSRNOT00000094323"; transcript_version "2"; exon_number "11"; gene_name "Pecam1"; gene_source "ensembl"; gene_biotype "protein_coding"; transcript_name "Pecam1-201"; transcript_source "ensembl"; transcript_biotype "protein_coding"; protein_id "ENSRNOP00000083671"; protein_version "1";
10	ENSEMBL114_rn	exon	92116114	92116167	0.458912140513034	-	.	gene_id "ENSRNOG00000066008"; transcript_id "ENSRNOG00000066008_tx_8"; exon_id "10_92116114_92116167_-"; exonnum "13"; txlen "3569";
10	ensembl	exon	92118744	92118817	0	-	.	gene_id "ENSRNOG00000066008"; gene_version "2"; transcript_id "ENSRNOT00000132334"; transcript_version "1"; exon_number "11"; gene_name "Pecam1"; gene_source "ensembl"; gene_biotype "protein_coding"; transcript_name "Pecam1-208"; transcript_source "ensembl"; transcript_biotype "protein_coding"; exon_id "ENSRNOE00000625422"; exon_version "1";
10	ensembl	CDS	92118744	92118817	0	-	1	gene_id "ENSRNOG00000066008"; gene_version "2"; transcript_id "ENSRNOT00000132334"; transcript_version "1"; exon_number "11"; gene_name "Pecam1"; gene_source "ensembl"; gene_biotype "protein_coding"; transcript_name "Pecam1-208"; transcript_source "ensembl"; transcript_biotype "protein_coding"; protein_id "ENSRNOP00000112295"; protein_version "1";
10	ensembl	exon	92118744	92118817	0	-	.	gene_id "ENSRNOG00000066008"; gene_version "2"; transcript_id "ENSRNOT00000117408"; transcript_version "2"; exon_number "11"; gene_name "Pecam1"; gene_source "ensembl"; gene_biotype "protein_coding"; transcript_name "Pecam1-206"; transcript_source "ensembl"; transcript_biotype "protein_coding"; exon_id "ENSRNOE00000625422"; exon_version "1";
10	ensembl	CDS	92118744	92118817	0	-	1	gene_id "ENSRNOG00000066008"; gene_version "2"; transcript_id "ENSRNOT00000117408"; transcript_version "2"; exon_number "11"; gene_name "Pecam1"; gene_source "ensembl"; gene_biotype "protein_coding"; transcript_name "Pecam1-206"; transcript_source "ensembl"; transcript_biotype "protein_coding"; protein_id "ENSRNOP00000082668"; protein_version "2";
10	ensembl	exon	92118744	92118817	0	-	.	gene_id "ENSRNOG00000066008"; gene_version "2"; transcript_id "ENSRNOT00000110646"; transcript_version "2"; exon_number "11"; gene_name "Pecam1"; gene_source "ensembl"; gene_biotype "protein_coding"; transcript_name "Pecam1-205"; transcript_source "ensembl"; transcript_biotype "protein_coding"; exon_id "ENSRNOE00000625422"; exon_version "1";
10	ensembl	CDS	92118744	92118817	0	-	1	gene_id "ENSRNOG00000066008"; gene_version "2"; transcript_id "ENSRNOT00000110646"; transcript_version "2"; exon_number "11"; gene_name "Pecam1"; gene_source "ensembl"; gene_biotype "protein_coding"; transcript_name "Pecam1-205"; transcript_source "ensembl"; transcript_biotype "protein_coding"; protein_id "ENSRNOP00000088286"; protein_version "1";
10	ensembl	exon	92118744	92118817	0	-	.	gene_id "ENSRNOG00000066008"; gene_version "2"; transcript_id "ENSRNOT00000110556"; transcript_version "2"; exon_number "11"; gene_name "Pecam1"; gene_source "ensembl"; gene_biotype "protein_coding"; transcript_name "Pecam1-204"; transcript_source "ensembl"; transcript_biotype "protein_coding"; exon_id "ENSRNOE00000625422"; exon_version "1";
10	ensembl	CDS	92118744	92118817	0	-	1	gene_id "ENSRNOG00000066008"; gene_version "2"; transcript_id "ENSRNOT00000110556"; transcript_version "2"; exon_number "11"; gene_name "Pecam1"; gene_source "ensembl"; gene_biotype "protein_coding"; transcript_name "Pecam1-204"; transcript_source "ensembl"; transcript_biotype "protein_coding"; protein_id "ENSRNOP00000093793"; protein_version "1";
10	ensembl	exon	92118744	92118817	0	-	.	gene_id "ENSRNOG00000066008"; gene_version "2"; transcript_id "ENSRNOT00000117538"; transcript_version "2"; exon_number "11"; gene_name "Pecam1"; gene_source "ensembl"; gene_biotype "protein_coding"; transcript_name "Pecam1-207"; transcript_source "ensembl"; transcript_biotype "protein_coding"; exon_id "ENSRNOE00000625422"; exon_version "1"; tag "Ensembl_canonical";
10	ensembl	CDS	92118744	92118817	0	-	1	gene_id "ENSRNOG00000066008"; gene_version "2"; transcript_id "ENSRNOT00000117538"; transcript_version "2"; exon_number "11"; gene_name "Pecam1"; gene_source "ensembl"; gene_biotype "protein_coding"; transcript_name "Pecam1-207"; transcript_source "ensembl"; transcript_biotype "protein_coding"; protein_id "ENSRNOP00000088919"; protein_version "1"; tag "Ensembl_canonical";
10	ensembl	exon	92118744	92118817	0	-	.	gene_id "ENSRNOG00000066008"; gene_version "2"; transcript_id "ENSRNOT00000106375"; transcript_version "2"; exon_number "11"; gene_name "Pecam1"; gene_source "ensembl"; gene_biotype "protein_coding"; transcript_name "Pecam1-203"; transcript_source "ensembl"; transcript_biotype "protein_coding"; exon_id "ENSRNOE00000625422"; exon_version "1";
10	ensembl	CDS	92118744	92118817	0	-	1	gene_id "ENSRNOG00000066008"; gene_version "2"; transcript_id "ENSRNOT00000106375"; transcript_version "2"; exon_number "11"; gene_name "Pecam1"; gene_source "ensembl"; gene_biotype "protein_coding"; transcript_name "Pecam1-203"; transcript_source "ensembl"; transcript_biotype "protein_coding"; protein_id "ENSRNOP00000091045"; protein_version "1";
10	ensembl	exon	92118744	92118817	0	-	.	gene_id "ENSRNOG00000066008"; gene_version "2"; transcript_id "ENSRNOT00000105483"; transcript_version "2"; exon_number "11"; gene_name "Pecam1"; gene_source "ensembl"; gene_biotype "protein_coding"; transcript_name "Pecam1-202"; transcript_source "ensembl"; transcript_biotype "protein_coding"; exon_id "ENSRNOE00000625422"; exon_version "1";
10	ensembl	CDS	92118744	92118817	0	-	1	gene_id "ENSRNOG00000066008"; gene_version "2"; transcript_id "ENSRNOT00000105483"; transcript_version "2"; exon_number "11"; gene_name "Pecam1"; gene_source "ensembl"; gene_biotype "protein_coding"; transcript_name "Pecam1-202"; transcript_source "ensembl"; transcript_biotype "protein_coding"; protein_id "ENSRNOP00000086124"; protein_version "1";
10	ensembl	exon	92118744	92118817	0	-	.	gene_id "ENSRNOG00000066008"; gene_version "2"; transcript_id "ENSRNOT00000094323"; transcript_version "2"; exon_number "10"; gene_name "Pecam1"; gene_source "ensembl"; gene_biotype "protein_coding"; transcript_name "Pecam1-201"; transcript_source "ensembl"; transcript_biotype "protein_coding"; exon_id "ENSRNOE00000625422"; exon_version "1";
10	ensembl	CDS	92118744	92118817	0	-	1	gene_id "ENSRNOG00000066008"; gene_version "2"; transcript_id "ENSRNOT00000094323"; transcript_version "2"; exon_number "10"; gene_name "Pecam1"; gene_source "ensembl"; gene_biotype "protein_coding"; transcript_name "Pecam1-201"; transcript_source "ensembl"; transcript_biotype "protein_coding"; protein_id "ENSRNOP00000083671"; protein_version "1";
10	ENSEMBL114_rn	exon	92118744	92118817	0.458912140513034	-	.	gene_id "ENSRNOG00000066008"; transcript_id "ENSRNOG00000066008_tx_8"; exon_id "10_92118744_92118817_-"; exonnum "12"; txlen "3569";
10	ensembl	exon	92119559	92119586	0	-	.	gene_id "ENSRNOG00000066008"; gene_version "2"; transcript_id "ENSRNOT00000132334"; transcript_version "1"; exon_number "10"; gene_name "Pecam1"; gene_source "ensembl"; gene_biotype "protein_coding"; transcript_name "Pecam1-208"; transcript_source "ensembl"; transcript_biotype "protein_coding"; exon_id "ENSRNOE00000632751"; exon_version "1";
10	ensembl	CDS	92119559	92119586	0	-	2	gene_id "ENSRNOG00000066008"; gene_version "2"; transcript_id "ENSRNOT00000132334"; transcript_version "1"; exon_number "10"; gene_name "Pecam1"; gene_source "ensembl"; gene_biotype "protein_coding"; transcript_name "Pecam1-208"; transcript_source "ensembl"; transcript_biotype "protein_coding"; protein_id "ENSRNOP00000112295"; protein_version "1";
10	ensembl	exon	92119559	92119586	0	-	.	gene_id "ENSRNOG00000066008"; gene_version "2"; transcript_id "ENSRNOT00000117408"; transcript_version "2"; exon_number "10"; gene_name "Pecam1"; gene_source "ensembl"; gene_biotype "protein_coding"; transcript_name "Pecam1-206"; transcript_source "ensembl"; transcript_biotype "protein_coding"; exon_id "ENSRNOE00000632751"; exon_version "1";
10	ensembl	CDS	92119559	92119586	0	-	2	gene_id "ENSRNOG00000066008"; gene_version "2"; transcript_id "ENSRNOT00000117408"; transcript_version "2"; exon_number "10"; gene_name "Pecam1"; gene_source "ensembl"; gene_biotype "protein_coding"; transcript_name "Pecam1-206"; transcript_source "ensembl"; transcript_biotype "protein_coding"; protein_id "ENSRNOP00000082668"; protein_version "2";
10	ensembl	exon	92119559	92119586	0	-	.	gene_id "ENSRNOG00000066008"; gene_version "2"; transcript_id "ENSRNOT00000110646"; transcript_version "2"; exon_number "10"; gene_name "Pecam1"; gene_source "ensembl"; gene_biotype "protein_coding"; transcript_name "Pecam1-205"; transcript_source "ensembl"; transcript_biotype "protein_coding"; exon_id "ENSRNOE00000632751"; exon_version "1";
10	ensembl	CDS	92119559	92119586	0	-	2	gene_id "ENSRNOG00000066008"; gene_version "2"; transcript_id "ENSRNOT00000110646"; transcript_version "2"; exon_number "10"; gene_name "Pecam1"; gene_source "ensembl"; gene_biotype "protein_coding"; transcript_name "Pecam1-205"; transcript_source "ensembl"; transcript_biotype "protein_coding"; protein_id "ENSRNOP00000088286"; protein_version "1";
10	ensembl	exon	92119559	92119586	0	-	.	gene_id "ENSRNOG00000066008"; gene_version "2"; transcript_id "ENSRNOT00000110556"; transcript_version "2"; exon_number "10"; gene_name "Pecam1"; gene_source "ensembl"; gene_biotype "protein_coding"; transcript_name "Pecam1-204"; transcript_source "ensembl"; transcript_biotype "protein_coding"; exon_id "ENSRNOE00000632751"; exon_version "1";
10	ensembl	CDS	92119559	92119586	0	-	2	gene_id "ENSRNOG00000066008"; gene_version "2"; transcript_id "ENSRNOT00000110556"; transcript_version "2"; exon_number "10"; gene_name "Pecam1"; gene_source "ensembl"; gene_biotype "protein_coding"; transcript_name "Pecam1-204"; transcript_source "ensembl"; transcript_biotype "protein_coding"; protein_id "ENSRNOP00000093793"; protein_version "1";
10	ensembl	exon	92119559	92119586	0	-	.	gene_id "ENSRNOG00000066008"; gene_version "2"; transcript_id "ENSRNOT00000117538"; transcript_version "2"; exon_number "10"; gene_name "Pecam1"; gene_source "ensembl"; gene_biotype "protein_coding"; transcript_name "Pecam1-207"; transcript_source "ensembl"; transcript_biotype "protein_coding"; exon_id "ENSRNOE00000632751"; exon_version "1"; tag "Ensembl_canonical";
10	ensembl	CDS	92119559	92119586	0	-	2	gene_id "ENSRNOG00000066008"; gene_version "2"; transcript_id "ENSRNOT00000117538"; transcript_version "2"; exon_number "10"; gene_name "Pecam1"; gene_source "ensembl"; gene_biotype "protein_coding"; transcript_name "Pecam1-207"; transcript_source "ensembl"; transcript_biotype "protein_coding"; protein_id "ENSRNOP00000088919"; protein_version "1"; tag "Ensembl_canonical";
10	ensembl	exon	92119559	92119586	0	-	.	gene_id "ENSRNOG00000066008"; gene_version "2"; transcript_id "ENSRNOT00000106375"; transcript_version "2"; exon_number "10"; gene_name "Pecam1"; gene_source "ensembl"; gene_biotype "protein_coding"; transcript_name "Pecam1-203"; transcript_source "ensembl"; transcript_biotype "protein_coding"; exon_id "ENSRNOE00000632751"; exon_version "1";
10	ensembl	CDS	92119559	92119586	0	-	2	gene_id "ENSRNOG00000066008"; gene_version "2"; transcript_id "ENSRNOT00000106375"; transcript_version "2"; exon_number "10"; gene_name "Pecam1"; gene_source "ensembl"; gene_biotype "protein_coding"; transcript_name "Pecam1-203"; transcript_source "ensembl"; transcript_biotype "protein_coding"; protein_id "ENSRNOP00000091045"; protein_version "1";
10	ensembl	exon	92119559	92119586	0	-	.	gene_id "ENSRNOG00000066008"; gene_version "2"; transcript_id "ENSRNOT00000105483"; transcript_version "2"; exon_number "10"; gene_name "Pecam1"; gene_source "ensembl"; gene_biotype "protein_coding"; transcript_name "Pecam1-202"; transcript_source "ensembl"; transcript_biotype "protein_coding"; exon_id "ENSRNOE00000632751"; exon_version "1";
10	ensembl	CDS	92119559	92119586	0	-	2	gene_id "ENSRNOG00000066008"; gene_version "2"; transcript_id "ENSRNOT00000105483"; transcript_version "2"; exon_number "10"; gene_name "Pecam1"; gene_source "ensembl"; gene_biotype "protein_coding"; transcript_name "Pecam1-202"; transcript_source "ensembl"; transcript_biotype "protein_coding"; protein_id "ENSRNOP00000086124"; protein_version "1";
10	ensembl	exon	92119559	92119586	0	-	.	gene_id "ENSRNOG00000066008"; gene_version "2"; transcript_id "ENSRNOT00000094323"; transcript_version "2"; exon_number "9"; gene_name "Pecam1"; gene_source "ensembl"; gene_biotype "protein_coding"; transcript_name "Pecam1-201"; transcript_source "ensembl"; transcript_biotype "protein_coding"; exon_id "ENSRNOE00000632751"; exon_version "1";
10	ensembl	CDS	92119559	92119586	0	-	2	gene_id "ENSRNOG00000066008"; gene_version "2"; transcript_id "ENSRNOT00000094323"; transcript_version "2"; exon_number "9"; gene_name "Pecam1"; gene_source "ensembl"; gene_biotype "protein_coding"; transcript_name "Pecam1-201"; transcript_source "ensembl"; transcript_biotype "protein_coding"; protein_id "ENSRNOP00000083671"; protein_version "1";
10	ENSEMBL114_rn	exon	92119559	92119586	0.458912140513034	-	.	gene_id "ENSRNOG00000066008"; transcript_id "ENSRNOG00000066008_tx_8"; exon_id "10_92119559_92119586_-"; exonnum "11"; txlen "3569";
10	ensembl	exon	92120098	92120205	0	-	.	gene_id "ENSRNOG00000066008"; gene_version "2"; transcript_id "ENSRNOT00000132334"; transcript_version "1"; exon_number "9"; gene_name "Pecam1"; gene_source "ensembl"; gene_biotype "protein_coding"; transcript_name "Pecam1-208"; transcript_source "ensembl"; transcript_biotype "protein_coding"; exon_id "ENSRNOE00000583234"; exon_version "1";
10	ensembl	CDS	92120098	92120205	0	-	2	gene_id "ENSRNOG00000066008"; gene_version "2"; transcript_id "ENSRNOT00000132334"; transcript_version "1"; exon_number "9"; gene_name "Pecam1"; gene_source "ensembl"; gene_biotype "protein_coding"; transcript_name "Pecam1-208"; transcript_source "ensembl"; transcript_biotype "protein_coding"; protein_id "ENSRNOP00000112295"; protein_version "1";
10	ensembl	exon	92120098	92120205	0	-	.	gene_id "ENSRNOG00000066008"; gene_version "2"; transcript_id "ENSRNOT00000117408"; transcript_version "2"; exon_number "9"; gene_name "Pecam1"; gene_source "ensembl"; gene_biotype "protein_coding"; transcript_name "Pecam1-206"; transcript_source "ensembl"; transcript_biotype "protein_coding"; exon_id "ENSRNOE00000583234"; exon_version "1";
10	ensembl	CDS	92120098	92120205	0	-	2	gene_id "ENSRNOG00000066008"; gene_version "2"; transcript_id "ENSRNOT00000117408"; transcript_version "2"; exon_number "9"; gene_name "Pecam1"; gene_source "ensembl"; gene_biotype "protein_coding"; transcript_name "Pecam1-206"; transcript_source "ensembl"; transcript_biotype "protein_coding"; protein_id "ENSRNOP00000082668"; protein_version "2";
10	ensembl	exon	92120098	92120205	0	-	.	gene_id "ENSRNOG00000066008"; gene_version "2"; transcript_id "ENSRNOT00000110646"; transcript_version "2"; exon_number "9"; gene_name "Pecam1"; gene_source "ensembl"; gene_biotype "protein_coding"; transcript_name "Pecam1-205"; transcript_source "ensembl"; transcript_biotype "protein_coding"; exon_id "ENSRNOE00000583234"; exon_version "1";
10	ensembl	CDS	92120098	92120205	0	-	2	gene_id "ENSRNOG00000066008"; gene_version "2"; transcript_id "ENSRNOT00000110646"; transcript_version "2"; exon_number "9"; gene_name "Pecam1"; gene_source "ensembl"; gene_biotype "protein_coding"; transcript_name "Pecam1-205"; transcript_source "ensembl"; transcript_biotype "protein_coding"; protein_id "ENSRNOP00000088286"; protein_version "1";
10	ensembl	exon	92120098	92120205	0	-	.	gene_id "ENSRNOG00000066008"; gene_version "2"; transcript_id "ENSRNOT00000110556"; transcript_version "2"; exon_number "9"; gene_name "Pecam1"; gene_source "ensembl"; gene_biotype "protein_coding"; transcript_name "Pecam1-204"; transcript_source "ensembl"; transcript_biotype "protein_coding"; exon_id "ENSRNOE00000583234"; exon_version "1";
10	ensembl	CDS	92120098	92120205	0	-	2	gene_id "ENSRNOG00000066008"; gene_version "2"; transcript_id "ENSRNOT00000110556"; transcript_version "2"; exon_number "9"; gene_name "Pecam1"; gene_source "ensembl"; gene_biotype "protein_coding"; transcript_name "Pecam1-204"; transcript_source "ensembl"; transcript_biotype "protein_coding"; protein_id "ENSRNOP00000093793"; protein_version "1";
10	ensembl	exon	92120098	92120205	0	-	.	gene_id "ENSRNOG00000066008"; gene_version "2"; transcript_id "ENSRNOT00000117538"; transcript_version "2"; exon_number "9"; gene_name "Pecam1"; gene_source "ensembl"; gene_biotype "protein_coding"; transcript_name "Pecam1-207"; transcript_source "ensembl"; transcript_biotype "protein_coding"; exon_id "ENSRNOE00000583234"; exon_version "1"; tag "Ensembl_canonical";
10	ensembl	CDS	92120098	92120205	0	-	2	gene_id "ENSRNOG00000066008"; gene_version "2"; transcript_id "ENSRNOT00000117538"; transcript_version "2"; exon_number "9"; gene_name "Pecam1"; gene_source "ensembl"; gene_biotype "protein_coding"; transcript_name "Pecam1-207"; transcript_source "ensembl"; transcript_biotype "protein_coding"; protein_id "ENSRNOP00000088919"; protein_version "1"; tag "Ensembl_canonical";
10	ensembl	exon	92120098	92120205	0	-	.	gene_id "ENSRNOG00000066008"; gene_version "2"; transcript_id "ENSRNOT00000106375"; transcript_version "2"; exon_number "9"; gene_name "Pecam1"; gene_source "ensembl"; gene_biotype "protein_coding"; transcript_name "Pecam1-203"; transcript_source "ensembl"; transcript_biotype "protein_coding"; exon_id "ENSRNOE00000583234"; exon_version "1";
10	ensembl	CDS	92120098	92120205	0	-	2	gene_id "ENSRNOG00000066008"; gene_version "2"; transcript_id "ENSRNOT00000106375"; transcript_version "2"; exon_number "9"; gene_name "Pecam1"; gene_source "ensembl"; gene_biotype "protein_coding"; transcript_name "Pecam1-203"; transcript_source "ensembl"; transcript_biotype "protein_coding"; protein_id "ENSRNOP00000091045"; protein_version "1";
10	ensembl	exon	92120098	92120205	0	-	.	gene_id "ENSRNOG00000066008"; gene_version "2"; transcript_id "ENSRNOT00000105483"; transcript_version "2"; exon_number "9"; gene_name "Pecam1"; gene_source "ensembl"; gene_biotype "protein_coding"; transcript_name "Pecam1-202"; transcript_source "ensembl"; transcript_biotype "protein_coding"; exon_id "ENSRNOE00000583234"; exon_version "1";
10	ensembl	CDS	92120098	92120205	0	-	2	gene_id "ENSRNOG00000066008"; gene_version "2"; transcript_id "ENSRNOT00000105483"; transcript_version "2"; exon_number "9"; gene_name "Pecam1"; gene_source "ensembl"; gene_biotype "protein_coding"; transcript_name "Pecam1-202"; transcript_source "ensembl"; transcript_biotype "protein_coding"; protein_id "ENSRNOP00000086124"; protein_version "1";
10	ensembl	exon	92120098	92120205	0	-	.	gene_id "ENSRNOG00000066008"; gene_version "2"; transcript_id "ENSRNOT00000094323"; transcript_version "2"; exon_number "8"; gene_name "Pecam1"; gene_source "ensembl"; gene_biotype "protein_coding"; transcript_name "Pecam1-201"; transcript_source "ensembl"; transcript_biotype "protein_coding"; exon_id "ENSRNOE00000583234"; exon_version "1";
10	ensembl	CDS	92120098	92120205	0	-	2	gene_id "ENSRNOG00000066008"; gene_version "2"; transcript_id "ENSRNOT00000094323"; transcript_version "2"; exon_number "8"; gene_name "Pecam1"; gene_source "ensembl"; gene_biotype "protein_coding"; transcript_name "Pecam1-201"; transcript_source "ensembl"; transcript_biotype "protein_coding"; protein_id "ENSRNOP00000083671"; protein_version "1";
10	ENSEMBL114_rn	exon	92120098	92120205	0.458912140513034	-	.	gene_id "ENSRNOG00000066008"; transcript_id "ENSRNOG00000066008_tx_8"; exon_id "10_92120098_92120205_-"; exonnum "10"; txlen "3569";
10	ensembl	exon	92120799	92121083	0	-	.	gene_id "ENSRNOG00000066008"; gene_version "2"; transcript_id "ENSRNOT00000132334"; transcript_version "1"; exon_number "8"; gene_name "Pecam1"; gene_source "ensembl"; gene_biotype "protein_coding"; transcript_name "Pecam1-208"; transcript_source "ensembl"; transcript_biotype "protein_coding"; exon_id "ENSRNOE00000632379"; exon_version "1";
10	ensembl	CDS	92120799	92121083	0	-	2	gene_id "ENSRNOG00000066008"; gene_version "2"; transcript_id "ENSRNOT00000132334"; transcript_version "1"; exon_number "8"; gene_name "Pecam1"; gene_source "ensembl"; gene_biotype "protein_coding"; transcript_name "Pecam1-208"; transcript_source "ensembl"; transcript_biotype "protein_coding"; protein_id "ENSRNOP00000112295"; protein_version "1";
10	ensembl	exon	92120799	92121083	0	-	.	gene_id "ENSRNOG00000066008"; gene_version "2"; transcript_id "ENSRNOT00000117408"; transcript_version "2"; exon_number "8"; gene_name "Pecam1"; gene_source "ensembl"; gene_biotype "protein_coding"; transcript_name "Pecam1-206"; transcript_source "ensembl"; transcript_biotype "protein_coding"; exon_id "ENSRNOE00000632379"; exon_version "1";
10	ensembl	CDS	92120799	92121083	0	-	2	gene_id "ENSRNOG00000066008"; gene_version "2"; transcript_id "ENSRNOT00000117408"; transcript_version "2"; exon_number "8"; gene_name "Pecam1"; gene_source "ensembl"; gene_biotype "protein_coding"; transcript_name "Pecam1-206"; transcript_source "ensembl"; transcript_biotype "protein_coding"; protein_id "ENSRNOP00000082668"; protein_version "2";
10	ensembl	exon	92120799	92121083	0	-	.	gene_id "ENSRNOG00000066008"; gene_version "2"; transcript_id "ENSRNOT00000110646"; transcript_version "2"; exon_number "8"; gene_name "Pecam1"; gene_source "ensembl"; gene_biotype "protein_coding"; transcript_name "Pecam1-205"; transcript_source "ensembl"; transcript_biotype "protein_coding"; exon_id "ENSRNOE00000632379"; exon_version "1";
10	ensembl	CDS	92120799	92121083	0	-	2	gene_id "ENSRNOG00000066008"; gene_version "2"; transcript_id "ENSRNOT00000110646"; transcript_version "2"; exon_number "8"; gene_name "Pecam1"; gene_source "ensembl"; gene_biotype "protein_coding"; transcript_name "Pecam1-205"; transcript_source "ensembl"; transcript_biotype "protein_coding"; protein_id "ENSRNOP00000088286"; protein_version "1";
10	ensembl	exon	92120799	92121083	0	-	.	gene_id "ENSRNOG00000066008"; gene_version "2"; transcript_id "ENSRNOT00000110556"; transcript_version "2"; exon_number "8"; gene_name "Pecam1"; gene_source "ensembl"; gene_biotype "protein_coding"; transcript_name "Pecam1-204"; transcript_source "ensembl"; transcript_biotype "protein_coding"; exon_id "ENSRNOE00000632379"; exon_version "1";
10	ensembl	CDS	92120799	92121083	0	-	2	gene_id "ENSRNOG00000066008"; gene_version "2"; transcript_id "ENSRNOT00000110556"; transcript_version "2"; exon_number "8"; gene_name "Pecam1"; gene_source "ensembl"; gene_biotype "protein_coding"; transcript_name "Pecam1-204"; transcript_source "ensembl"; transcript_biotype "protein_coding"; protein_id "ENSRNOP00000093793"; protein_version "1";
10	ensembl	exon	92120799	92121083	0	-	.	gene_id "ENSRNOG00000066008"; gene_version "2"; transcript_id "ENSRNOT00000117538"; transcript_version "2"; exon_number "8"; gene_name "Pecam1"; gene_source "ensembl"; gene_biotype "protein_coding"; transcript_name "Pecam1-207"; transcript_source "ensembl"; transcript_biotype "protein_coding"; exon_id "ENSRNOE00000632379"; exon_version "1"; tag "Ensembl_canonical";
10	ensembl	CDS	92120799	92121083	0	-	2	gene_id "ENSRNOG00000066008"; gene_version "2"; transcript_id "ENSRNOT00000117538"; transcript_version "2"; exon_number "8"; gene_name "Pecam1"; gene_source "ensembl"; gene_biotype "protein_coding"; transcript_name "Pecam1-207"; transcript_source "ensembl"; transcript_biotype "protein_coding"; protein_id "ENSRNOP00000088919"; protein_version "1"; tag "Ensembl_canonical";
10	ensembl	exon	92120799	92121083	0	-	.	gene_id "ENSRNOG00000066008"; gene_version "2"; transcript_id "ENSRNOT00000106375"; transcript_version "2"; exon_number "8"; gene_name "Pecam1"; gene_source "ensembl"; gene_biotype "protein_coding"; transcript_name "Pecam1-203"; transcript_source "ensembl"; transcript_biotype "protein_coding"; exon_id "ENSRNOE00000632379"; exon_version "1";
10	ensembl	CDS	92120799	92121083	0	-	2	gene_id "ENSRNOG00000066008"; gene_version "2"; transcript_id "ENSRNOT00000106375"; transcript_version "2"; exon_number "8"; gene_name "Pecam1"; gene_source "ensembl"; gene_biotype "protein_coding"; transcript_name "Pecam1-203"; transcript_source "ensembl"; transcript_biotype "protein_coding"; protein_id "ENSRNOP00000091045"; protein_version "1";
10	ensembl	exon	92120799	92121083	0	-	.	gene_id "ENSRNOG00000066008"; gene_version "2"; transcript_id "ENSRNOT00000105483"; transcript_version "2"; exon_number "8"; gene_name "Pecam1"; gene_source "ensembl"; gene_biotype "protein_coding"; transcript_name "Pecam1-202"; transcript_source "ensembl"; transcript_biotype "protein_coding"; exon_id "ENSRNOE00000632379"; exon_version "1";
10	ensembl	CDS	92120799	92121083	0	-	2	gene_id "ENSRNOG00000066008"; gene_version "2"; transcript_id "ENSRNOT00000105483"; transcript_version "2"; exon_number "8"; gene_name "Pecam1"; gene_source "ensembl"; gene_biotype "protein_coding"; transcript_name "Pecam1-202"; transcript_source "ensembl"; transcript_biotype "protein_coding"; protein_id "ENSRNOP00000086124"; protein_version "1";
10	ensembl	exon	92120799	92121083	0	-	.	gene_id "ENSRNOG00000066008"; gene_version "2"; transcript_id "ENSRNOT00000094323"; transcript_version "2"; exon_number "7"; gene_name "Pecam1"; gene_source "ensembl"; gene_biotype "protein_coding"; transcript_name "Pecam1-201"; transcript_source "ensembl"; transcript_biotype "protein_coding"; exon_id "ENSRNOE00000632379"; exon_version "1";
10	ensembl	CDS	92120799	92121083	0	-	2	gene_id "ENSRNOG00000066008"; gene_version "2"; transcript_id "ENSRNOT00000094323"; transcript_version "2"; exon_number "7"; gene_name "Pecam1"; gene_source "ensembl"; gene_biotype "protein_coding"; transcript_name "Pecam1-201"; transcript_source "ensembl"; transcript_biotype "protein_coding"; protein_id "ENSRNOP00000083671"; protein_version "1";
10	ENSEMBL114_rn	exon	92120799	92121083	0.458912140513034	-	.	gene_id "ENSRNOG00000066008"; transcript_id "ENSRNOG00000066008_tx_8"; exon_id "10_92120799_92121083_-"; exonnum "9"; txlen "3569";
10	ensembl	exon	92123719	92123994	0	-	.	gene_id "ENSRNOG00000066008"; gene_version "2"; transcript_id "ENSRNOT00000132334"; transcript_version "1"; exon_number "7"; gene_name "Pecam1"; gene_source "ensembl"; gene_biotype "protein_coding"; transcript_name "Pecam1-208"; transcript_source "ensembl"; transcript_biotype "protein_coding"; exon_id "ENSRNOE00000596502"; exon_version "1";
10	ensembl	CDS	92123719	92123994	0	-	2	gene_id "ENSRNOG00000066008"; gene_version "2"; transcript_id "ENSRNOT00000132334"; transcript_version "1"; exon_number "7"; gene_name "Pecam1"; gene_source "ensembl"; gene_biotype "protein_coding"; transcript_name "Pecam1-208"; transcript_source "ensembl"; transcript_biotype "protein_coding"; protein_id "ENSRNOP00000112295"; protein_version "1";
10	ensembl	exon	92123719	92123994	0	-	.	gene_id "ENSRNOG00000066008"; gene_version "2"; transcript_id "ENSRNOT00000117408"; transcript_version "2"; exon_number "7"; gene_name "Pecam1"; gene_source "ensembl"; gene_biotype "protein_coding"; transcript_name "Pecam1-206"; transcript_source "ensembl"; transcript_biotype "protein_coding"; exon_id "ENSRNOE00000596502"; exon_version "1";
10	ensembl	CDS	92123719	92123994	0	-	2	gene_id "ENSRNOG00000066008"; gene_version "2"; transcript_id "ENSRNOT00000117408"; transcript_version "2"; exon_number "7"; gene_name "Pecam1"; gene_source "ensembl"; gene_biotype "protein_coding"; transcript_name "Pecam1-206"; transcript_source "ensembl"; transcript_biotype "protein_coding"; protein_id "ENSRNOP00000082668"; protein_version "2";
10	ensembl	exon	92123719	92123994	0	-	.	gene_id "ENSRNOG00000066008"; gene_version "2"; transcript_id "ENSRNOT00000110646"; transcript_version "2"; exon_number "7"; gene_name "Pecam1"; gene_source "ensembl"; gene_biotype "protein_coding"; transcript_name "Pecam1-205"; transcript_source "ensembl"; transcript_biotype "protein_coding"; exon_id "ENSRNOE00000596502"; exon_version "1";
10	ensembl	CDS	92123719	92123994	0	-	2	gene_id "ENSRNOG00000066008"; gene_version "2"; transcript_id "ENSRNOT00000110646"; transcript_version "2"; exon_number "7"; gene_name "Pecam1"; gene_source "ensembl"; gene_biotype "protein_coding"; transcript_name "Pecam1-205"; transcript_source "ensembl"; transcript_biotype "protein_coding"; protein_id "ENSRNOP00000088286"; protein_version "1";
10	ensembl	exon	92123719	92123994	0	-	.	gene_id "ENSRNOG00000066008"; gene_version "2"; transcript_id "ENSRNOT00000110556"; transcript_version "2"; exon_number "7"; gene_name "Pecam1"; gene_source "ensembl"; gene_biotype "protein_coding"; transcript_name "Pecam1-204"; transcript_source "ensembl"; transcript_biotype "protein_coding"; exon_id "ENSRNOE00000596502"; exon_version "1";
10	ensembl	CDS	92123719	92123994	0	-	2	gene_id "ENSRNOG00000066008"; gene_version "2"; transcript_id "ENSRNOT00000110556"; transcript_version "2"; exon_number "7"; gene_name "Pecam1"; gene_source "ensembl"; gene_biotype "protein_coding"; transcript_name "Pecam1-204"; transcript_source "ensembl"; transcript_biotype "protein_coding"; protein_id "ENSRNOP00000093793"; protein_version "1";
10	ensembl	exon	92123719	92123994	0	-	.	gene_id "ENSRNOG00000066008"; gene_version "2"; transcript_id "ENSRNOT00000117538"; transcript_version "2"; exon_number "7"; gene_name "Pecam1"; gene_source "ensembl"; gene_biotype "protein_coding"; transcript_name "Pecam1-207"; transcript_source "ensembl"; transcript_biotype "protein_coding"; exon_id "ENSRNOE00000596502"; exon_version "1"; tag "Ensembl_canonical";
10	ensembl	CDS	92123719	92123994	0	-	2	gene_id "ENSRNOG00000066008"; gene_version "2"; transcript_id "ENSRNOT00000117538"; transcript_version "2"; exon_number "7"; gene_name "Pecam1"; gene_source "ensembl"; gene_biotype "protein_coding"; transcript_name "Pecam1-207"; transcript_source "ensembl"; transcript_biotype "protein_coding"; protein_id "ENSRNOP00000088919"; protein_version "1"; tag "Ensembl_canonical";
10	ensembl	exon	92123719	92123994	0	-	.	gene_id "ENSRNOG00000066008"; gene_version "2"; transcript_id "ENSRNOT00000106375"; transcript_version "2"; exon_number "7"; gene_name "Pecam1"; gene_source "ensembl"; gene_biotype "protein_coding"; transcript_name "Pecam1-203"; transcript_source "ensembl"; transcript_biotype "protein_coding"; exon_id "ENSRNOE00000596502"; exon_version "1";
10	ensembl	CDS	92123719	92123994	0	-	2	gene_id "ENSRNOG00000066008"; gene_version "2"; transcript_id "ENSRNOT00000106375"; transcript_version "2"; exon_number "7"; gene_name "Pecam1"; gene_source "ensembl"; gene_biotype "protein_coding"; transcript_name "Pecam1-203"; transcript_source "ensembl"; transcript_biotype "protein_coding"; protein_id "ENSRNOP00000091045"; protein_version "1";
10	ensembl	exon	92123719	92123994	0	-	.	gene_id "ENSRNOG00000066008"; gene_version "2"; transcript_id "ENSRNOT00000105483"; transcript_version "2"; exon_number "7"; gene_name "Pecam1"; gene_source "ensembl"; gene_biotype "protein_coding"; transcript_name "Pecam1-202"; transcript_source "ensembl"; transcript_biotype "protein_coding"; exon_id "ENSRNOE00000596502"; exon_version "1";
10	ensembl	CDS	92123719	92123994	0	-	2	gene_id "ENSRNOG00000066008"; gene_version "2"; transcript_id "ENSRNOT00000105483"; transcript_version "2"; exon_number "7"; gene_name "Pecam1"; gene_source "ensembl"; gene_biotype "protein_coding"; transcript_name "Pecam1-202"; transcript_source "ensembl"; transcript_biotype "protein_coding"; protein_id "ENSRNOP00000086124"; protein_version "1";
10	ensembl	exon	92123719	92123994	0	-	.	gene_id "ENSRNOG00000066008"; gene_version "2"; transcript_id "ENSRNOT00000094323"; transcript_version "2"; exon_number "6"; gene_name "Pecam1"; gene_source "ensembl"; gene_biotype "protein_coding"; transcript_name "Pecam1-201"; transcript_source "ensembl"; transcript_biotype "protein_coding"; exon_id "ENSRNOE00000596502"; exon_version "1";
10	ensembl	CDS	92123719	92123994	0	-	2	gene_id "ENSRNOG00000066008"; gene_version "2"; transcript_id "ENSRNOT00000094323"; transcript_version "2"; exon_number "6"; gene_name "Pecam1"; gene_source "ensembl"; gene_biotype "protein_coding"; transcript_name "Pecam1-201"; transcript_source "ensembl"; transcript_biotype "protein_coding"; protein_id "ENSRNOP00000083671"; protein_version "1";
10	ENSEMBL114_rn	exon	92123719	92123994	0.458912140513034	-	.	gene_id "ENSRNOG00000066008"; transcript_id "ENSRNOG00000066008_tx_8"; exon_id "10_92123719_92123994_-"; exonnum "8"; txlen "3569";
10	ensembl	exon	92125604	92125852	0	-	.	gene_id "ENSRNOG00000066008"; gene_version "2"; transcript_id "ENSRNOT00000132334"; transcript_version "1"; exon_number "6"; gene_name "Pecam1"; gene_source "ensembl"; gene_biotype "protein_coding"; transcript_name "Pecam1-208"; transcript_source "ensembl"; transcript_biotype "protein_coding"; exon_id "ENSRNOE00000614448"; exon_version "1";
10	ensembl	CDS	92125604	92125852	0	-	2	gene_id "ENSRNOG00000066008"; gene_version "2"; transcript_id "ENSRNOT00000132334"; transcript_version "1"; exon_number "6"; gene_name "Pecam1"; gene_source "ensembl"; gene_biotype "protein_coding"; transcript_name "Pecam1-208"; transcript_source "ensembl"; transcript_biotype "protein_coding"; protein_id "ENSRNOP00000112295"; protein_version "1";
10	ensembl	exon	92125604	92125852	0	-	.	gene_id "ENSRNOG00000066008"; gene_version "2"; transcript_id "ENSRNOT00000117408"; transcript_version "2"; exon_number "6"; gene_name "Pecam1"; gene_source "ensembl"; gene_biotype "protein_coding"; transcript_name "Pecam1-206"; transcript_source "ensembl"; transcript_biotype "protein_coding"; exon_id "ENSRNOE00000614448"; exon_version "1";
10	ensembl	CDS	92125604	92125852	0	-	2	gene_id "ENSRNOG00000066008"; gene_version "2"; transcript_id "ENSRNOT00000117408"; transcript_version "2"; exon_number "6"; gene_name "Pecam1"; gene_source "ensembl"; gene_biotype "protein_coding"; transcript_name "Pecam1-206"; transcript_source "ensembl"; transcript_biotype "protein_coding"; protein_id "ENSRNOP00000082668"; protein_version "2";
10	ensembl	exon	92125604	92125852	0	-	.	gene_id "ENSRNOG00000066008"; gene_version "2"; transcript_id "ENSRNOT00000110646"; transcript_version "2"; exon_number "6"; gene_name "Pecam1"; gene_source "ensembl"; gene_biotype "protein_coding"; transcript_name "Pecam1-205"; transcript_source "ensembl"; transcript_biotype "protein_coding"; exon_id "ENSRNOE00000614448"; exon_version "1";
10	ensembl	CDS	92125604	92125852	0	-	2	gene_id "ENSRNOG00000066008"; gene_version "2"; transcript_id "ENSRNOT00000110646"; transcript_version "2"; exon_number "6"; gene_name "Pecam1"; gene_source "ensembl"; gene_biotype "protein_coding"; transcript_name "Pecam1-205"; transcript_source "ensembl"; transcript_biotype "protein_coding"; protein_id "ENSRNOP00000088286"; protein_version "1";
10	ensembl	exon	92125604	92125852	0	-	.	gene_id "ENSRNOG00000066008"; gene_version "2"; transcript_id "ENSRNOT00000110556"; transcript_version "2"; exon_number "6"; gene_name "Pecam1"; gene_source "ensembl"; gene_biotype "protein_coding"; transcript_name "Pecam1-204"; transcript_source "ensembl"; transcript_biotype "protein_coding"; exon_id "ENSRNOE00000614448"; exon_version "1";
10	ensembl	CDS	92125604	92125852	0	-	2	gene_id "ENSRNOG00000066008"; gene_version "2"; transcript_id "ENSRNOT00000110556"; transcript_version "2"; exon_number "6"; gene_name "Pecam1"; gene_source "ensembl"; gene_biotype "protein_coding"; transcript_name "Pecam1-204"; transcript_source "ensembl"; transcript_biotype "protein_coding"; protein_id "ENSRNOP00000093793"; protein_version "1";
10	ensembl	exon	92125604	92125852	0	-	.	gene_id "ENSRNOG00000066008"; gene_version "2"; transcript_id "ENSRNOT00000117538"; transcript_version "2"; exon_number "6"; gene_name "Pecam1"; gene_source "ensembl"; gene_biotype "protein_coding"; transcript_name "Pecam1-207"; transcript_source "ensembl"; transcript_biotype "protein_coding"; exon_id "ENSRNOE00000614448"; exon_version "1"; tag "Ensembl_canonical";
10	ensembl	CDS	92125604	92125852	0	-	2	gene_id "ENSRNOG00000066008"; gene_version "2"; transcript_id "ENSRNOT00000117538"; transcript_version "2"; exon_number "6"; gene_name "Pecam1"; gene_source "ensembl"; gene_biotype "protein_coding"; transcript_name "Pecam1-207"; transcript_source "ensembl"; transcript_biotype "protein_coding"; protein_id "ENSRNOP00000088919"; protein_version "1"; tag "Ensembl_canonical";
10	ensembl	exon	92125604	92125852	0	-	.	gene_id "ENSRNOG00000066008"; gene_version "2"; transcript_id "ENSRNOT00000106375"; transcript_version "2"; exon_number "6"; gene_name "Pecam1"; gene_source "ensembl"; gene_biotype "protein_coding"; transcript_name "Pecam1-203"; transcript_source "ensembl"; transcript_biotype "protein_coding"; exon_id "ENSRNOE00000614448"; exon_version "1";
10	ensembl	CDS	92125604	92125852	0	-	2	gene_id "ENSRNOG00000066008"; gene_version "2"; transcript_id "ENSRNOT00000106375"; transcript_version "2"; exon_number "6"; gene_name "Pecam1"; gene_source "ensembl"; gene_biotype "protein_coding"; transcript_name "Pecam1-203"; transcript_source "ensembl"; transcript_biotype "protein_coding"; protein_id "ENSRNOP00000091045"; protein_version "1";
10	ensembl	exon	92125604	92125852	0	-	.	gene_id "ENSRNOG00000066008"; gene_version "2"; transcript_id "ENSRNOT00000105483"; transcript_version "2"; exon_number "6"; gene_name "Pecam1"; gene_source "ensembl"; gene_biotype "protein_coding"; transcript_name "Pecam1-202"; transcript_source "ensembl"; transcript_biotype "protein_coding"; exon_id "ENSRNOE00000614448"; exon_version "1";
10	ensembl	CDS	92125604	92125852	0	-	2	gene_id "ENSRNOG00000066008"; gene_version "2"; transcript_id "ENSRNOT00000105483"; transcript_version "2"; exon_number "6"; gene_name "Pecam1"; gene_source "ensembl"; gene_biotype "protein_coding"; transcript_name "Pecam1-202"; transcript_source "ensembl"; transcript_biotype "protein_coding"; protein_id "ENSRNOP00000086124"; protein_version "1";
10	ensembl	exon	92125604	92125852	0	-	.	gene_id "ENSRNOG00000066008"; gene_version "2"; transcript_id "ENSRNOT00000094323"; transcript_version "2"; exon_number "5"; gene_name "Pecam1"; gene_source "ensembl"; gene_biotype "protein_coding"; transcript_name "Pecam1-201"; transcript_source "ensembl"; transcript_biotype "protein_coding"; exon_id "ENSRNOE00000614448"; exon_version "1";
10	ensembl	CDS	92125604	92125852	0	-	2	gene_id "ENSRNOG00000066008"; gene_version "2"; transcript_id "ENSRNOT00000094323"; transcript_version "2"; exon_number "5"; gene_name "Pecam1"; gene_source "ensembl"; gene_biotype "protein_coding"; transcript_name "Pecam1-201"; transcript_source "ensembl"; transcript_biotype "protein_coding"; protein_id "ENSRNOP00000083671"; protein_version "1";
10	ENSEMBL114_rn	exon	92125604	92125852	0.458912140513034	-	.	gene_id "ENSRNOG00000066008"; transcript_id "ENSRNOG00000066008_tx_8"; exon_id "10_92125604_92125852_-"; exonnum "7"; txlen "3569";
10	ensembl	exon	92129270	92129545	0	-	.	gene_id "ENSRNOG00000066008"; gene_version "2"; transcript_id "ENSRNOT00000132334"; transcript_version "1"; exon_number "5"; gene_name "Pecam1"; gene_source "ensembl"; gene_biotype "protein_coding"; transcript_name "Pecam1-208"; transcript_source "ensembl"; transcript_biotype "protein_coding"; exon_id "ENSRNOE00000593380"; exon_version "1";
10	ensembl	CDS	92129270	92129545	0	-	2	gene_id "ENSRNOG00000066008"; gene_version "2"; transcript_id "ENSRNOT00000132334"; transcript_version "1"; exon_number "5"; gene_name "Pecam1"; gene_source "ensembl"; gene_biotype "protein_coding"; transcript_name "Pecam1-208"; transcript_source "ensembl"; transcript_biotype "protein_coding"; protein_id "ENSRNOP00000112295"; protein_version "1";
10	ensembl	exon	92129270	92129545	0	-	.	gene_id "ENSRNOG00000066008"; gene_version "2"; transcript_id "ENSRNOT00000117408"; transcript_version "2"; exon_number "5"; gene_name "Pecam1"; gene_source "ensembl"; gene_biotype "protein_coding"; transcript_name "Pecam1-206"; transcript_source "ensembl"; transcript_biotype "protein_coding"; exon_id "ENSRNOE00000593380"; exon_version "1";
10	ensembl	CDS	92129270	92129545	0	-	2	gene_id "ENSRNOG00000066008"; gene_version "2"; transcript_id "ENSRNOT00000117408"; transcript_version "2"; exon_number "5"; gene_name "Pecam1"; gene_source "ensembl"; gene_biotype "protein_coding"; transcript_name "Pecam1-206"; transcript_source "ensembl"; transcript_biotype "protein_coding"; protein_id "ENSRNOP00000082668"; protein_version "2";
10	ensembl	exon	92129270	92129545	0	-	.	gene_id "ENSRNOG00000066008"; gene_version "2"; transcript_id "ENSRNOT00000110646"; transcript_version "2"; exon_number "5"; gene_name "Pecam1"; gene_source "ensembl"; gene_biotype "protein_coding"; transcript_name "Pecam1-205"; transcript_source "ensembl"; transcript_biotype "protein_coding"; exon_id "ENSRNOE00000593380"; exon_version "1";
10	ensembl	CDS	92129270	92129545	0	-	2	gene_id "ENSRNOG00000066008"; gene_version "2"; transcript_id "ENSRNOT00000110646"; transcript_version "2"; exon_number "5"; gene_name "Pecam1"; gene_source "ensembl"; gene_biotype "protein_coding"; transcript_name "Pecam1-205"; transcript_source "ensembl"; transcript_biotype "protein_coding"; protein_id "ENSRNOP00000088286"; protein_version "1";
10	ensembl	exon	92129270	92129545	0	-	.	gene_id "ENSRNOG00000066008"; gene_version "2"; transcript_id "ENSRNOT00000110556"; transcript_version "2"; exon_number "5"; gene_name "Pecam1"; gene_source "ensembl"; gene_biotype "protein_coding"; transcript_name "Pecam1-204"; transcript_source "ensembl"; transcript_biotype "protein_coding"; exon_id "ENSRNOE00000593380"; exon_version "1";
10	ensembl	CDS	92129270	92129545	0	-	2	gene_id "ENSRNOG00000066008"; gene_version "2"; transcript_id "ENSRNOT00000110556"; transcript_version "2"; exon_number "5"; gene_name "Pecam1"; gene_source "ensembl"; gene_biotype "protein_coding"; transcript_name "Pecam1-204"; transcript_source "ensembl"; transcript_biotype "protein_coding"; protein_id "ENSRNOP00000093793"; protein_version "1";
10	ensembl	exon	92129270	92129545	0	-	.	gene_id "ENSRNOG00000066008"; gene_version "2"; transcript_id "ENSRNOT00000117538"; transcript_version "2"; exon_number "5"; gene_name "Pecam1"; gene_source "ensembl"; gene_biotype "protein_coding"; transcript_name "Pecam1-207"; transcript_source "ensembl"; transcript_biotype "protein_coding"; exon_id "ENSRNOE00000593380"; exon_version "1"; tag "Ensembl_canonical";
10	ensembl	CDS	92129270	92129545	0	-	2	gene_id "ENSRNOG00000066008"; gene_version "2"; transcript_id "ENSRNOT00000117538"; transcript_version "2"; exon_number "5"; gene_name "Pecam1"; gene_source "ensembl"; gene_biotype "protein_coding"; transcript_name "Pecam1-207"; transcript_source "ensembl"; transcript_biotype "protein_coding"; protein_id "ENSRNOP00000088919"; protein_version "1"; tag "Ensembl_canonical";
10	ensembl	exon	92129270	92129545	0	-	.	gene_id "ENSRNOG00000066008"; gene_version "2"; transcript_id "ENSRNOT00000106375"; transcript_version "2"; exon_number "5"; gene_name "Pecam1"; gene_source "ensembl"; gene_biotype "protein_coding"; transcript_name "Pecam1-203"; transcript_source "ensembl"; transcript_biotype "protein_coding"; exon_id "ENSRNOE00000593380"; exon_version "1";
10	ensembl	CDS	92129270	92129545	0	-	2	gene_id "ENSRNOG00000066008"; gene_version "2"; transcript_id "ENSRNOT00000106375"; transcript_version "2"; exon_number "5"; gene_name "Pecam1"; gene_source "ensembl"; gene_biotype "protein_coding"; transcript_name "Pecam1-203"; transcript_source "ensembl"; transcript_biotype "protein_coding"; protein_id "ENSRNOP00000091045"; protein_version "1";
10	ensembl	exon	92129270	92129545	0	-	.	gene_id "ENSRNOG00000066008"; gene_version "2"; transcript_id "ENSRNOT00000105483"; transcript_version "2"; exon_number "5"; gene_name "Pecam1"; gene_source "ensembl"; gene_biotype "protein_coding"; transcript_name "Pecam1-202"; transcript_source "ensembl"; transcript_biotype "protein_coding"; exon_id "ENSRNOE00000593380"; exon_version "1";
10	ensembl	CDS	92129270	92129545	0	-	2	gene_id "ENSRNOG00000066008"; gene_version "2"; transcript_id "ENSRNOT00000105483"; transcript_version "2"; exon_number "5"; gene_name "Pecam1"; gene_source "ensembl"; gene_biotype "protein_coding"; transcript_name "Pecam1-202"; transcript_source "ensembl"; transcript_biotype "protein_coding"; protein_id "ENSRNOP00000086124"; protein_version "1";
10	ensembl	exon	92129270	92129545	0	-	.	gene_id "ENSRNOG00000066008"; gene_version "2"; transcript_id "ENSRNOT00000094323"; transcript_version "2"; exon_number "4"; gene_name "Pecam1"; gene_source "ensembl"; gene_biotype "protein_coding"; transcript_name "Pecam1-201"; transcript_source "ensembl"; transcript_biotype "protein_coding"; exon_id "ENSRNOE00000593380"; exon_version "1";
10	ensembl	CDS	92129270	92129545	0	-	2	gene_id "ENSRNOG00000066008"; gene_version "2"; transcript_id "ENSRNOT00000094323"; transcript_version "2"; exon_number "4"; gene_name "Pecam1"; gene_source "ensembl"; gene_biotype "protein_coding"; transcript_name "Pecam1-201"; transcript_source "ensembl"; transcript_biotype "protein_coding"; protein_id "ENSRNOP00000083671"; protein_version "1";
10	ENSEMBL114_rn	exon	92129270	92129545	0.458912140513034	-	.	gene_id "ENSRNOG00000066008"; transcript_id "ENSRNOG00000066008_tx_8"; exon_id "10_92129270_92129545_-"; exonnum "6"; txlen "3569";
10	ensembl	exon	92131796	92132098	0	-	.	gene_id "ENSRNOG00000066008"; gene_version "2"; transcript_id "ENSRNOT00000132334"; transcript_version "1"; exon_number "4"; gene_name "Pecam1"; gene_source "ensembl"; gene_biotype "protein_coding"; transcript_name "Pecam1-208"; transcript_source "ensembl"; transcript_biotype "protein_coding"; exon_id "ENSRNOE00000623730"; exon_version "1";
10	ensembl	CDS	92131796	92132098	0	-	2	gene_id "ENSRNOG00000066008"; gene_version "2"; transcript_id "ENSRNOT00000132334"; transcript_version "1"; exon_number "4"; gene_name "Pecam1"; gene_source "ensembl"; gene_biotype "protein_coding"; transcript_name "Pecam1-208"; transcript_source "ensembl"; transcript_biotype "protein_coding"; protein_id "ENSRNOP00000112295"; protein_version "1";
10	ensembl	exon	92131796	92132098	0	-	.	gene_id "ENSRNOG00000066008"; gene_version "2"; transcript_id "ENSRNOT00000117408"; transcript_version "2"; exon_number "4"; gene_name "Pecam1"; gene_source "ensembl"; gene_biotype "protein_coding"; transcript_name "Pecam1-206"; transcript_source "ensembl"; transcript_biotype "protein_coding"; exon_id "ENSRNOE00000623730"; exon_version "1";
10	ensembl	CDS	92131796	92132098	0	-	2	gene_id "ENSRNOG00000066008"; gene_version "2"; transcript_id "ENSRNOT00000117408"; transcript_version "2"; exon_number "4"; gene_name "Pecam1"; gene_source "ensembl"; gene_biotype "protein_coding"; transcript_name "Pecam1-206"; transcript_source "ensembl"; transcript_biotype "protein_coding"; protein_id "ENSRNOP00000082668"; protein_version "2";
10	ensembl	exon	92131796	92132098	0	-	.	gene_id "ENSRNOG00000066008"; gene_version "2"; transcript_id "ENSRNOT00000110646"; transcript_version "2"; exon_number "4"; gene_name "Pecam1"; gene_source "ensembl"; gene_biotype "protein_coding"; transcript_name "Pecam1-205"; transcript_source "ensembl"; transcript_biotype "protein_coding"; exon_id "ENSRNOE00000623730"; exon_version "1";
10	ensembl	CDS	92131796	92132098	0	-	2	gene_id "ENSRNOG00000066008"; gene_version "2"; transcript_id "ENSRNOT00000110646"; transcript_version "2"; exon_number "4"; gene_name "Pecam1"; gene_source "ensembl"; gene_biotype "protein_coding"; transcript_name "Pecam1-205"; transcript_source "ensembl"; transcript_biotype "protein_coding"; protein_id "ENSRNOP00000088286"; protein_version "1";
10	ensembl	exon	92131796	92132098	0	-	.	gene_id "ENSRNOG00000066008"; gene_version "2"; transcript_id "ENSRNOT00000110556"; transcript_version "2"; exon_number "4"; gene_name "Pecam1"; gene_source "ensembl"; gene_biotype "protein_coding"; transcript_name "Pecam1-204"; transcript_source "ensembl"; transcript_biotype "protein_coding"; exon_id "ENSRNOE00000623730"; exon_version "1";
10	ensembl	CDS	92131796	92132098	0	-	2	gene_id "ENSRNOG00000066008"; gene_version "2"; transcript_id "ENSRNOT00000110556"; transcript_version "2"; exon_number "4"; gene_name "Pecam1"; gene_source "ensembl"; gene_biotype "protein_coding"; transcript_name "Pecam1-204"; transcript_source "ensembl"; transcript_biotype "protein_coding"; protein_id "ENSRNOP00000093793"; protein_version "1";
10	ensembl	exon	92131796	92132098	0	-	.	gene_id "ENSRNOG00000066008"; gene_version "2"; transcript_id "ENSRNOT00000117538"; transcript_version "2"; exon_number "4"; gene_name "Pecam1"; gene_source "ensembl"; gene_biotype "protein_coding"; transcript_name "Pecam1-207"; transcript_source "ensembl"; transcript_biotype "protein_coding"; exon_id "ENSRNOE00000623730"; exon_version "1"; tag "Ensembl_canonical";
10	ensembl	CDS	92131796	92132098	0	-	2	gene_id "ENSRNOG00000066008"; gene_version "2"; transcript_id "ENSRNOT00000117538"; transcript_version "2"; exon_number "4"; gene_name "Pecam1"; gene_source "ensembl"; gene_biotype "protein_coding"; transcript_name "Pecam1-207"; transcript_source "ensembl"; transcript_biotype "protein_coding"; protein_id "ENSRNOP00000088919"; protein_version "1"; tag "Ensembl_canonical";
10	ensembl	exon	92131796	92132098	0	-	.	gene_id "ENSRNOG00000066008"; gene_version "2"; transcript_id "ENSRNOT00000106375"; transcript_version "2"; exon_number "4"; gene_name "Pecam1"; gene_source "ensembl"; gene_biotype "protein_coding"; transcript_name "Pecam1-203"; transcript_source "ensembl"; transcript_biotype "protein_coding"; exon_id "ENSRNOE00000623730"; exon_version "1";
10	ensembl	CDS	92131796	92132098	0	-	2	gene_id "ENSRNOG00000066008"; gene_version "2"; transcript_id "ENSRNOT00000106375"; transcript_version "2"; exon_number "4"; gene_name "Pecam1"; gene_source "ensembl"; gene_biotype "protein_coding"; transcript_name "Pecam1-203"; transcript_source "ensembl"; transcript_biotype "protein_coding"; protein_id "ENSRNOP00000091045"; protein_version "1";
10	ensembl	exon	92131796	92132098	0	-	.	gene_id "ENSRNOG00000066008"; gene_version "2"; transcript_id "ENSRNOT00000105483"; transcript_version "2"; exon_number "4"; gene_name "Pecam1"; gene_source "ensembl"; gene_biotype "protein_coding"; transcript_name "Pecam1-202"; transcript_source "ensembl"; transcript_biotype "protein_coding"; exon_id "ENSRNOE00000623730"; exon_version "1";
10	ensembl	CDS	92131796	92132098	0	-	2	gene_id "ENSRNOG00000066008"; gene_version "2"; transcript_id "ENSRNOT00000105483"; transcript_version "2"; exon_number "4"; gene_name "Pecam1"; gene_source "ensembl"; gene_biotype "protein_coding"; transcript_name "Pecam1-202"; transcript_source "ensembl"; transcript_biotype "protein_coding"; protein_id "ENSRNOP00000086124"; protein_version "1";
10	ENSEMBL114_rn	exon	92131796	92132098	0.458912140513034	-	.	gene_id "ENSRNOG00000066008"; transcript_id "ENSRNOG00000066008_tx_8"; exon_id "10_92131796_92132098_-"; exonnum "5"; txlen "3569";
10	ensembl	exon	92134403	92134696	0	-	.	gene_id "ENSRNOG00000066008"; gene_version "2"; transcript_id "ENSRNOT00000132334"; transcript_version "1"; exon_number "3"; gene_name "Pecam1"; gene_source "ensembl"; gene_biotype "protein_coding"; transcript_name "Pecam1-208"; transcript_source "ensembl"; transcript_biotype "protein_coding"; exon_id "ENSRNOE00000604069"; exon_version "1";
10	ensembl	CDS	92134403	92134696	0	-	2	gene_id "ENSRNOG00000066008"; gene_version "2"; transcript_id "ENSRNOT00000132334"; transcript_version "1"; exon_number "3"; gene_name "Pecam1"; gene_source "ensembl"; gene_biotype "protein_coding"; transcript_name "Pecam1-208"; transcript_source "ensembl"; transcript_biotype "protein_coding"; protein_id "ENSRNOP00000112295"; protein_version "1";
10	ensembl	exon	92134403	92134696	0	-	.	gene_id "ENSRNOG00000066008"; gene_version "2"; transcript_id "ENSRNOT00000117408"; transcript_version "2"; exon_number "3"; gene_name "Pecam1"; gene_source "ensembl"; gene_biotype "protein_coding"; transcript_name "Pecam1-206"; transcript_source "ensembl"; transcript_biotype "protein_coding"; exon_id "ENSRNOE00000604069"; exon_version "1";
10	ensembl	CDS	92134403	92134696	0	-	2	gene_id "ENSRNOG00000066008"; gene_version "2"; transcript_id "ENSRNOT00000117408"; transcript_version "2"; exon_number "3"; gene_name "Pecam1"; gene_source "ensembl"; gene_biotype "protein_coding"; transcript_name "Pecam1-206"; transcript_source "ensembl"; transcript_biotype "protein_coding"; protein_id "ENSRNOP00000082668"; protein_version "2";
10	ensembl	exon	92134403	92134696	0	-	.	gene_id "ENSRNOG00000066008"; gene_version "2"; transcript_id "ENSRNOT00000110646"; transcript_version "2"; exon_number "3"; gene_name "Pecam1"; gene_source "ensembl"; gene_biotype "protein_coding"; transcript_name "Pecam1-205"; transcript_source "ensembl"; transcript_biotype "protein_coding"; exon_id "ENSRNOE00000604069"; exon_version "1";
10	ensembl	CDS	92134403	92134696	0	-	2	gene_id "ENSRNOG00000066008"; gene_version "2"; transcript_id "ENSRNOT00000110646"; transcript_version "2"; exon_number "3"; gene_name "Pecam1"; gene_source "ensembl"; gene_biotype "protein_coding"; transcript_name "Pecam1-205"; transcript_source "ensembl"; transcript_biotype "protein_coding"; protein_id "ENSRNOP00000088286"; protein_version "1";
10	ensembl	exon	92134403	92134696	0	-	.	gene_id "ENSRNOG00000066008"; gene_version "2"; transcript_id "ENSRNOT00000110556"; transcript_version "2"; exon_number "3"; gene_name "Pecam1"; gene_source "ensembl"; gene_biotype "protein_coding"; transcript_name "Pecam1-204"; transcript_source "ensembl"; transcript_biotype "protein_coding"; exon_id "ENSRNOE00000604069"; exon_version "1";
10	ensembl	CDS	92134403	92134696	0	-	2	gene_id "ENSRNOG00000066008"; gene_version "2"; transcript_id "ENSRNOT00000110556"; transcript_version "2"; exon_number "3"; gene_name "Pecam1"; gene_source "ensembl"; gene_biotype "protein_coding"; transcript_name "Pecam1-204"; transcript_source "ensembl"; transcript_biotype "protein_coding"; protein_id "ENSRNOP00000093793"; protein_version "1";
10	ensembl	exon	92134403	92134696	0	-	.	gene_id "ENSRNOG00000066008"; gene_version "2"; transcript_id "ENSRNOT00000117538"; transcript_version "2"; exon_number "3"; gene_name "Pecam1"; gene_source "ensembl"; gene_biotype "protein_coding"; transcript_name "Pecam1-207"; transcript_source "ensembl"; transcript_biotype "protein_coding"; exon_id "ENSRNOE00000604069"; exon_version "1"; tag "Ensembl_canonical";
10	ensembl	CDS	92134403	92134696	0	-	2	gene_id "ENSRNOG00000066008"; gene_version "2"; transcript_id "ENSRNOT00000117538"; transcript_version "2"; exon_number "3"; gene_name "Pecam1"; gene_source "ensembl"; gene_biotype "protein_coding"; transcript_name "Pecam1-207"; transcript_source "ensembl"; transcript_biotype "protein_coding"; protein_id "ENSRNOP00000088919"; protein_version "1"; tag "Ensembl_canonical";
10	ensembl	exon	92134403	92134696	0	-	.	gene_id "ENSRNOG00000066008"; gene_version "2"; transcript_id "ENSRNOT00000106375"; transcript_version "2"; exon_number "3"; gene_name "Pecam1"; gene_source "ensembl"; gene_biotype "protein_coding"; transcript_name "Pecam1-203"; transcript_source "ensembl"; transcript_biotype "protein_coding"; exon_id "ENSRNOE00000604069"; exon_version "1";
10	ensembl	CDS	92134403	92134696	0	-	2	gene_id "ENSRNOG00000066008"; gene_version "2"; transcript_id "ENSRNOT00000106375"; transcript_version "2"; exon_number "3"; gene_name "Pecam1"; gene_source "ensembl"; gene_biotype "protein_coding"; transcript_name "Pecam1-203"; transcript_source "ensembl"; transcript_biotype "protein_coding"; protein_id "ENSRNOP00000091045"; protein_version "1";
10	ensembl	exon	92134403	92134696	0	-	.	gene_id "ENSRNOG00000066008"; gene_version "2"; transcript_id "ENSRNOT00000105483"; transcript_version "2"; exon_number "3"; gene_name "Pecam1"; gene_source "ensembl"; gene_biotype "protein_coding"; transcript_name "Pecam1-202"; transcript_source "ensembl"; transcript_biotype "protein_coding"; exon_id "ENSRNOE00000604069"; exon_version "1";
10	ensembl	CDS	92134403	92134696	0	-	2	gene_id "ENSRNOG00000066008"; gene_version "2"; transcript_id "ENSRNOT00000105483"; transcript_version "2"; exon_number "3"; gene_name "Pecam1"; gene_source "ensembl"; gene_biotype "protein_coding"; transcript_name "Pecam1-202"; transcript_source "ensembl"; transcript_biotype "protein_coding"; protein_id "ENSRNOP00000086124"; protein_version "1";
10	ensembl	exon	92134403	92134696	0	-	.	gene_id "ENSRNOG00000066008"; gene_version "2"; transcript_id "ENSRNOT00000094323"; transcript_version "2"; exon_number "3"; gene_name "Pecam1"; gene_source "ensembl"; gene_biotype "protein_coding"; transcript_name "Pecam1-201"; transcript_source "ensembl"; transcript_biotype "protein_coding"; exon_id "ENSRNOE00000604069"; exon_version "1";
10	ensembl	CDS	92134403	92134696	0	-	2	gene_id "ENSRNOG00000066008"; gene_version "2"; transcript_id "ENSRNOT00000094323"; transcript_version "2"; exon_number "3"; gene_name "Pecam1"; gene_source "ensembl"; gene_biotype "protein_coding"; transcript_name "Pecam1-201"; transcript_source "ensembl"; transcript_biotype "protein_coding"; protein_id "ENSRNOP00000083671"; protein_version "1";
10	ENSEMBL114_rn	exon	92134403	92134696	0.458912140513034	-	.	gene_id "ENSRNOG00000066008"; transcript_id "ENSRNOG00000066008_tx_8"; exon_id "10_92134403_92134696_-"; exonnum "4"; txlen "3569";
10	sraer114_mid	exon	92140174	92140375	0.458912140513034	-	.	gene_id "ENSRNOG00000066008"; transcript_id "ENSRNOG00000066008_tx_8"; exon_id "10_92140174_92140375_-"; exonnum "3"; txlen "3569";
10	ensembl	exon	92151493	92151519	0	-	.	gene_id "ENSRNOG00000066008"; gene_version "2"; transcript_id "ENSRNOT00000132334"; transcript_version "1"; exon_number "2"; gene_name "Pecam1"; gene_source "ensembl"; gene_biotype "protein_coding"; transcript_name "Pecam1-208"; transcript_source "ensembl"; transcript_biotype "protein_coding"; exon_id "ENSRNOE00000612455"; exon_version "1";
10	ensembl	CDS	92151493	92151519	0	-	2	gene_id "ENSRNOG00000066008"; gene_version "2"; transcript_id "ENSRNOT00000132334"; transcript_version "1"; exon_number "2"; gene_name "Pecam1"; gene_source "ensembl"; gene_biotype "protein_coding"; transcript_name "Pecam1-208"; transcript_source "ensembl"; transcript_biotype "protein_coding"; protein_id "ENSRNOP00000112295"; protein_version "1";
10	ensembl	exon	92151493	92151519	0	-	.	gene_id "ENSRNOG00000066008"; gene_version "2"; transcript_id "ENSRNOT00000117408"; transcript_version "2"; exon_number "2"; gene_name "Pecam1"; gene_source "ensembl"; gene_biotype "protein_coding"; transcript_name "Pecam1-206"; transcript_source "ensembl"; transcript_biotype "protein_coding"; exon_id "ENSRNOE00000612455"; exon_version "1";
10	ensembl	CDS	92151493	92151519	0	-	2	gene_id "ENSRNOG00000066008"; gene_version "2"; transcript_id "ENSRNOT00000117408"; transcript_version "2"; exon_number "2"; gene_name "Pecam1"; gene_source "ensembl"; gene_biotype "protein_coding"; transcript_name "Pecam1-206"; transcript_source "ensembl"; transcript_biotype "protein_coding"; protein_id "ENSRNOP00000082668"; protein_version "2";
10	ensembl	exon	92151493	92151519	0	-	.	gene_id "ENSRNOG00000066008"; gene_version "2"; transcript_id "ENSRNOT00000110646"; transcript_version "2"; exon_number "2"; gene_name "Pecam1"; gene_source "ensembl"; gene_biotype "protein_coding"; transcript_name "Pecam1-205"; transcript_source "ensembl"; transcript_biotype "protein_coding"; exon_id "ENSRNOE00000612455"; exon_version "1";
10	ensembl	CDS	92151493	92151519	0	-	2	gene_id "ENSRNOG00000066008"; gene_version "2"; transcript_id "ENSRNOT00000110646"; transcript_version "2"; exon_number "2"; gene_name "Pecam1"; gene_source "ensembl"; gene_biotype "protein_coding"; transcript_name "Pecam1-205"; transcript_source "ensembl"; transcript_biotype "protein_coding"; protein_id "ENSRNOP00000088286"; protein_version "1";
10	ensembl	exon	92151493	92151519	0	-	.	gene_id "ENSRNOG00000066008"; gene_version "2"; transcript_id "ENSRNOT00000110556"; transcript_version "2"; exon_number "2"; gene_name "Pecam1"; gene_source "ensembl"; gene_biotype "protein_coding"; transcript_name "Pecam1-204"; transcript_source "ensembl"; transcript_biotype "protein_coding"; exon_id "ENSRNOE00000612455"; exon_version "1";
10	ensembl	CDS	92151493	92151519	0	-	2	gene_id "ENSRNOG00000066008"; gene_version "2"; transcript_id "ENSRNOT00000110556"; transcript_version "2"; exon_number "2"; gene_name "Pecam1"; gene_source "ensembl"; gene_biotype "protein_coding"; transcript_name "Pecam1-204"; transcript_source "ensembl"; transcript_biotype "protein_coding"; protein_id "ENSRNOP00000093793"; protein_version "1";
10	ensembl	exon	92151493	92151519	0	-	.	gene_id "ENSRNOG00000066008"; gene_version "2"; transcript_id "ENSRNOT00000117538"; transcript_version "2"; exon_number "2"; gene_name "Pecam1"; gene_source "ensembl"; gene_biotype "protein_coding"; transcript_name "Pecam1-207"; transcript_source "ensembl"; transcript_biotype "protein_coding"; exon_id "ENSRNOE00000612455"; exon_version "1"; tag "Ensembl_canonical";
10	ensembl	CDS	92151493	92151519	0	-	2	gene_id "ENSRNOG00000066008"; gene_version "2"; transcript_id "ENSRNOT00000117538"; transcript_version "2"; exon_number "2"; gene_name "Pecam1"; gene_source "ensembl"; gene_biotype "protein_coding"; transcript_name "Pecam1-207"; transcript_source "ensembl"; transcript_biotype "protein_coding"; protein_id "ENSRNOP00000088919"; protein_version "1"; tag "Ensembl_canonical";
10	ensembl	exon	92151493	92151519	0	-	.	gene_id "ENSRNOG00000066008"; gene_version "2"; transcript_id "ENSRNOT00000106375"; transcript_version "2"; exon_number "2"; gene_name "Pecam1"; gene_source "ensembl"; gene_biotype "protein_coding"; transcript_name "Pecam1-203"; transcript_source "ensembl"; transcript_biotype "protein_coding"; exon_id "ENSRNOE00000612455"; exon_version "1";
10	ensembl	CDS	92151493	92151519	0	-	2	gene_id "ENSRNOG00000066008"; gene_version "2"; transcript_id "ENSRNOT00000106375"; transcript_version "2"; exon_number "2"; gene_name "Pecam1"; gene_source "ensembl"; gene_biotype "protein_coding"; transcript_name "Pecam1-203"; transcript_source "ensembl"; transcript_biotype "protein_coding"; protein_id "ENSRNOP00000091045"; protein_version "1";
10	ensembl	exon	92151493	92151519	0	-	.	gene_id "ENSRNOG00000066008"; gene_version "2"; transcript_id "ENSRNOT00000105483"; transcript_version "2"; exon_number "2"; gene_name "Pecam1"; gene_source "ensembl"; gene_biotype "protein_coding"; transcript_name "Pecam1-202"; transcript_source "ensembl"; transcript_biotype "protein_coding"; exon_id "ENSRNOE00000612455"; exon_version "1";
10	ensembl	CDS	92151493	92151519	0	-	2	gene_id "ENSRNOG00000066008"; gene_version "2"; transcript_id "ENSRNOT00000105483"; transcript_version "2"; exon_number "2"; gene_name "Pecam1"; gene_source "ensembl"; gene_biotype "protein_coding"; transcript_name "Pecam1-202"; transcript_source "ensembl"; transcript_biotype "protein_coding"; protein_id "ENSRNOP00000086124"; protein_version "1";
10	ensembl	exon	92151493	92151519	0	-	.	gene_id "ENSRNOG00000066008"; gene_version "2"; transcript_id "ENSRNOT00000094323"; transcript_version "2"; exon_number "2"; gene_name "Pecam1"; gene_source "ensembl"; gene_biotype "protein_coding"; transcript_name "Pecam1-201"; transcript_source "ensembl"; transcript_biotype "protein_coding"; exon_id "ENSRNOE00000612455"; exon_version "1";
10	ensembl	CDS	92151493	92151519	0	-	2	gene_id "ENSRNOG00000066008"; gene_version "2"; transcript_id "ENSRNOT00000094323"; transcript_version "2"; exon_number "2"; gene_name "Pecam1"; gene_source "ensembl"; gene_biotype "protein_coding"; transcript_name "Pecam1-201"; transcript_source "ensembl"; transcript_biotype "protein_coding"; protein_id "ENSRNOP00000083671"; protein_version "1";
10	ENSEMBL114_rn	exon	92151493	92151519	0.458912140513034	-	.	gene_id "ENSRNOG00000066008"; transcript_id "ENSRNOG00000066008_tx_8"; exon_id "10_92151493_92151519_-"; exonnum "2"; txlen "3569";
10	ensembl	CDS	92151611	92151644	0	-	0	gene_id "ENSRNOG00000066008"; gene_version "2"; transcript_id "ENSRNOT00000132334"; transcript_version "1"; exon_number "1"; gene_name "Pecam1"; gene_source "ensembl"; gene_biotype "protein_coding"; transcript_name "Pecam1-208"; transcript_source "ensembl"; transcript_biotype "protein_coding"; protein_id "ENSRNOP00000112295"; protein_version "1";
10	ensembl	CDS	92151611	92151644	0	-	0	gene_id "ENSRNOG00000066008"; gene_version "2"; transcript_id "ENSRNOT00000117408"; transcript_version "2"; exon_number "1"; gene_name "Pecam1"; gene_source "ensembl"; gene_biotype "protein_coding"; transcript_name "Pecam1-206"; transcript_source "ensembl"; transcript_biotype "protein_coding"; protein_id "ENSRNOP00000082668"; protein_version "2";
10	ensembl	CDS	92151611	92151644	0	-	0	gene_id "ENSRNOG00000066008"; gene_version "2"; transcript_id "ENSRNOT00000110646"; transcript_version "2"; exon_number "1"; gene_name "Pecam1"; gene_source "ensembl"; gene_biotype "protein_coding"; transcript_name "Pecam1-205"; transcript_source "ensembl"; transcript_biotype "protein_coding"; protein_id "ENSRNOP00000088286"; protein_version "1";
10	ensembl	CDS	92151611	92151644	0	-	0	gene_id "ENSRNOG00000066008"; gene_version "2"; transcript_id "ENSRNOT00000110556"; transcript_version "2"; exon_number "1"; gene_name "Pecam1"; gene_source "ensembl"; gene_biotype "protein_coding"; transcript_name "Pecam1-204"; transcript_source "ensembl"; transcript_biotype "protein_coding"; protein_id "ENSRNOP00000093793"; protein_version "1";
10	ensembl	CDS	92151611	92151644	0	-	0	gene_id "ENSRNOG00000066008"; gene_version "2"; transcript_id "ENSRNOT00000117538"; transcript_version "2"; exon_number "1"; gene_name "Pecam1"; gene_source "ensembl"; gene_biotype "protein_coding"; transcript_name "Pecam1-207"; transcript_source "ensembl"; transcript_biotype "protein_coding"; protein_id "ENSRNOP00000088919"; protein_version "1"; tag "Ensembl_canonical";
10	ensembl	CDS	92151611	92151644	0	-	0	gene_id "ENSRNOG00000066008"; gene_version "2"; transcript_id "ENSRNOT00000106375"; transcript_version "2"; exon_number "1"; gene_name "Pecam1"; gene_source "ensembl"; gene_biotype "protein_coding"; transcript_name "Pecam1-203"; transcript_source "ensembl"; transcript_biotype "protein_coding"; protein_id "ENSRNOP00000091045"; protein_version "1";
10	ensembl	CDS	92151611	92151644	0	-	0	gene_id "ENSRNOG00000066008"; gene_version "2"; transcript_id "ENSRNOT00000105483"; transcript_version "2"; exon_number "1"; gene_name "Pecam1"; gene_source "ensembl"; gene_biotype "protein_coding"; transcript_name "Pecam1-202"; transcript_source "ensembl"; transcript_biotype "protein_coding"; protein_id "ENSRNOP00000086124"; protein_version "1";
10	ensembl	CDS	92151611	92151644	0	-	0	gene_id "ENSRNOG00000066008"; gene_version "2"; transcript_id "ENSRNOT00000094323"; transcript_version "2"; exon_number "1"; gene_name "Pecam1"; gene_source "ensembl"; gene_biotype "protein_coding"; transcript_name "Pecam1-201"; transcript_source "ensembl"; transcript_biotype "protein_coding"; protein_id "ENSRNOP00000083671"; protein_version "1";
10	ensembl	exon	92151611	92151839	0	-	.	gene_id "ENSRNOG00000066008"; gene_version "2"; transcript_id "ENSRNOT00000132334"; transcript_version "1"; exon_number "1"; gene_name "Pecam1"; gene_source "ensembl"; gene_biotype "protein_coding"; transcript_name "Pecam1-208"; transcript_source "ensembl"; transcript_biotype "protein_coding"; exon_id "ENSRNOE00000661385"; exon_version "1";
10	ensembl	exon	92151611	92151839	0	-	.	gene_id "ENSRNOG00000066008"; gene_version "2"; transcript_id "ENSRNOT00000117408"; transcript_version "2"; exon_number "1"; gene_name "Pecam1"; gene_source "ensembl"; gene_biotype "protein_coding"; transcript_name "Pecam1-206"; transcript_source "ensembl"; transcript_biotype "protein_coding"; exon_id "ENSRNOE00000661385"; exon_version "1";
10	ensembl	exon	92151611	92151839	0	-	.	gene_id "ENSRNOG00000066008"; gene_version "2"; transcript_id "ENSRNOT00000110646"; transcript_version "2"; exon_number "1"; gene_name "Pecam1"; gene_source "ensembl"; gene_biotype "protein_coding"; transcript_name "Pecam1-205"; transcript_source "ensembl"; transcript_biotype "protein_coding"; exon_id "ENSRNOE00000661385"; exon_version "1";
10	ensembl	exon	92151611	92151839	0	-	.	gene_id "ENSRNOG00000066008"; gene_version "2"; transcript_id "ENSRNOT00000110556"; transcript_version "2"; exon_number "1"; gene_name "Pecam1"; gene_source "ensembl"; gene_biotype "protein_coding"; transcript_name "Pecam1-204"; transcript_source "ensembl"; transcript_biotype "protein_coding"; exon_id "ENSRNOE00000661385"; exon_version "1";
10	ensembl	exon	92151611	92151839	0	-	.	gene_id "ENSRNOG00000066008"; gene_version "2"; transcript_id "ENSRNOT00000117538"; transcript_version "2"; exon_number "1"; gene_name "Pecam1"; gene_source "ensembl"; gene_biotype "protein_coding"; transcript_name "Pecam1-207"; transcript_source "ensembl"; transcript_biotype "protein_coding"; exon_id "ENSRNOE00000661385"; exon_version "1"; tag "Ensembl_canonical";
10	ensembl	exon	92151611	92151839	0	-	.	gene_id "ENSRNOG00000066008"; gene_version "2"; transcript_id "ENSRNOT00000106375"; transcript_version "2"; exon_number "1"; gene_name "Pecam1"; gene_source "ensembl"; gene_biotype "protein_coding"; transcript_name "Pecam1-203"; transcript_source "ensembl"; transcript_biotype "protein_coding"; exon_id "ENSRNOE00000661385"; exon_version "1";
10	ensembl	exon	92151611	92151839	0	-	.	gene_id "ENSRNOG00000066008"; gene_version "2"; transcript_id "ENSRNOT00000105483"; transcript_version "2"; exon_number "1"; gene_name "Pecam1"; gene_source "ensembl"; gene_biotype "protein_coding"; transcript_name "Pecam1-202"; transcript_source "ensembl"; transcript_biotype "protein_coding"; exon_id "ENSRNOE00000661385"; exon_version "1";
10	ensembl	exon	92151611	92151839	0	-	.	gene_id "ENSRNOG00000066008"; gene_version "2"; transcript_id "ENSRNOT00000094323"; transcript_version "2"; exon_number "1"; gene_name "Pecam1"; gene_source "ensembl"; gene_biotype "protein_coding"; transcript_name "Pecam1-201"; transcript_source "ensembl"; transcript_biotype "protein_coding"; exon_id "ENSRNOE00000661385"; exon_version "1";
10	ENSEMBL114_rn	exon	92151611	92151839	0.458912140513034	-	.	gene_id "ENSRNOG00000066008"; transcript_id "ENSRNOG00000066008_tx_8"; exon_id "10_92151611_92151839_-"; exonnum "1"; txlen "3569";
10	ensembl	start_codon	92151642	92151644	0	-	0	gene_id "ENSRNOG00000066008"; gene_version "2"; transcript_id "ENSRNOT00000132334"; transcript_version "1"; exon_number "1"; gene_name "Pecam1"; gene_source "ensembl"; gene_biotype "protein_coding"; transcript_name "Pecam1-208"; transcript_source "ensembl"; transcript_biotype "protein_coding";
10	ensembl	start_codon	92151642	92151644	0	-	0	gene_id "ENSRNOG00000066008"; gene_version "2"; transcript_id "ENSRNOT00000117408"; transcript_version "2"; exon_number "1"; gene_name "Pecam1"; gene_source "ensembl"; gene_biotype "protein_coding"; transcript_name "Pecam1-206"; transcript_source "ensembl"; transcript_biotype "protein_coding";
10	ensembl	start_codon	92151642	92151644	0	-	0	gene_id "ENSRNOG00000066008"; gene_version "2"; transcript_id "ENSRNOT00000110646"; transcript_version "2"; exon_number "1"; gene_name "Pecam1"; gene_source "ensembl"; gene_biotype "protein_coding"; transcript_name "Pecam1-205"; transcript_source "ensembl"; transcript_biotype "protein_coding";
10	ensembl	start_codon	92151642	92151644	0	-	0	gene_id "ENSRNOG00000066008"; gene_version "2"; transcript_id "ENSRNOT00000110556"; transcript_version "2"; exon_number "1"; gene_name "Pecam1"; gene_source "ensembl"; gene_biotype "protein_coding"; transcript_name "Pecam1-204"; transcript_source "ensembl"; transcript_biotype "protein_coding";
10	ensembl	start_codon	92151642	92151644	0	-	0	gene_id "ENSRNOG00000066008"; gene_version "2"; transcript_id "ENSRNOT00000117538"; transcript_version "2"; exon_number "1"; gene_name "Pecam1"; gene_source "ensembl"; gene_biotype "protein_coding"; transcript_name "Pecam1-207"; transcript_source "ensembl"; transcript_biotype "protein_coding"; tag "Ensembl_canonical";
10	ensembl	start_codon	92151642	92151644	0	-	0	gene_id "ENSRNOG00000066008"; gene_version "2"; transcript_id "ENSRNOT00000106375"; transcript_version "2"; exon_number "1"; gene_name "Pecam1"; gene_source "ensembl"; gene_biotype "protein_coding"; transcript_name "Pecam1-203"; transcript_source "ensembl"; transcript_biotype "protein_coding";
10	ensembl	start_codon	92151642	92151644	0	-	0	gene_id "ENSRNOG00000066008"; gene_version "2"; transcript_id "ENSRNOT00000105483"; transcript_version "2"; exon_number "1"; gene_name "Pecam1"; gene_source "ensembl"; gene_biotype "protein_coding"; transcript_name "Pecam1-202"; transcript_source "ensembl"; transcript_biotype "protein_coding";
10	ensembl	start_codon	92151642	92151644	0	-	0	gene_id "ENSRNOG00000066008"; gene_version "2"; transcript_id "ENSRNOT00000094323"; transcript_version "2"; exon_number "1"; gene_name "Pecam1"; gene_source "ensembl"; gene_biotype "protein_coding"; transcript_name "Pecam1-201"; transcript_source "ensembl"; transcript_biotype "protein_coding";
10	ensembl	five_prime_utr	92151645	92151839	0	-	.	gene_id "ENSRNOG00000066008"; gene_version "2"; transcript_id "ENSRNOT00000132334"; transcript_version "1"; gene_name "Pecam1"; gene_source "ensembl"; gene_biotype "protein_coding"; transcript_name "Pecam1-208"; transcript_source "ensembl"; transcript_biotype "protein_coding";
10	ensembl	five_prime_utr	92151645	92151839	0	-	.	gene_id "ENSRNOG00000066008"; gene_version "2"; transcript_id "ENSRNOT00000117408"; transcript_version "2"; gene_name "Pecam1"; gene_source "ensembl"; gene_biotype "protein_coding"; transcript_name "Pecam1-206"; transcript_source "ensembl"; transcript_biotype "protein_coding";
10	ensembl	five_prime_utr	92151645	92151839	0	-	.	gene_id "ENSRNOG00000066008"; gene_version "2"; transcript_id "ENSRNOT00000110646"; transcript_version "2"; gene_name "Pecam1"; gene_source "ensembl"; gene_biotype "protein_coding"; transcript_name "Pecam1-205"; transcript_source "ensembl"; transcript_biotype "protein_coding";
10	ensembl	five_prime_utr	92151645	92151839	0	-	.	gene_id "ENSRNOG00000066008"; gene_version "2"; transcript_id "ENSRNOT00000110556"; transcript_version "2"; gene_name "Pecam1"; gene_source "ensembl"; gene_biotype "protein_coding"; transcript_name "Pecam1-204"; transcript_source "ensembl"; transcript_biotype "protein_coding";
10	ensembl	five_prime_utr	92151645	92151839	0	-	.	gene_id "ENSRNOG00000066008"; gene_version "2"; transcript_id "ENSRNOT00000117538"; transcript_version "2"; gene_name "Pecam1"; gene_source "ensembl"; gene_biotype "protein_coding"; transcript_name "Pecam1-207"; transcript_source "ensembl"; transcript_biotype "protein_coding"; tag "Ensembl_canonical";
10	ensembl	five_prime_utr	92151645	92151839	0	-	.	gene_id "ENSRNOG00000066008"; gene_version "2"; transcript_id "ENSRNOT00000106375"; transcript_version "2"; gene_name "Pecam1"; gene_source "ensembl"; gene_biotype "protein_coding"; transcript_name "Pecam1-203"; transcript_source "ensembl"; transcript_biotype "protein_coding";
10	ensembl	five_prime_utr	92151645	92151839	0	-	.	gene_id "ENSRNOG00000066008"; gene_version "2"; transcript_id "ENSRNOT00000105483"; transcript_version "2"; gene_name "Pecam1"; gene_source "ensembl"; gene_biotype "protein_coding"; transcript_name "Pecam1-202"; transcript_source "ensembl"; transcript_biotype "protein_coding";
10	ensembl	five_prime_utr	92151645	92151839	0	-	.	gene_id "ENSRNOG00000066008"; gene_version "2"; transcript_id "ENSRNOT00000094323"; transcript_version "2"; gene_name "Pecam1"; gene_source "ensembl"; gene_biotype "protein_coding"; transcript_name "Pecam1-201"; transcript_source "ensembl"; transcript_biotype "protein_coding";
10	ensembl	gene	92159104	92160522	0	-	.	gene_id "ENSRNOG00000089921"; gene_version "1"; gene_source "ensembl"; gene_biotype "lncRNA";
10	ensembl	transcript	92159104	92160522	0	-	.	gene_id "ENSRNOG00000089921"; gene_version "1"; transcript_id "ENSRNOT00000145681"; transcript_version "1"; gene_source "ensembl"; gene_biotype "lncRNA"; transcript_source "ensembl"; transcript_biotype "lncRNA"; tag "Ensembl_canonical";
10	ensembl	exon	92159104	92160522	0	-	.	gene_id "ENSRNOG00000089921"; gene_version "1"; transcript_id "ENSRNOT00000145681"; transcript_version "1"; exon_number "1"; gene_source "ensembl"; gene_biotype "lncRNA"; transcript_source "ensembl"; transcript_biotype "lncRNA"; exon_id "ENSRNOE00000817805"; exon_version "1"; tag "Ensembl_canonical";
10	ensembl	exon	92184661	92185430	0	-	.	gene_id "ENSRNOG00000075615"; gene_version "1"; transcript_id "ENSRNOT00000133001"; transcript_version "1"; exon_number "2"; gene_source "ensembl"; gene_biotype "lncRNA"; transcript_source "ensembl"; transcript_biotype "lncRNA"; exon_id "ENSRNOE00000706042"; exon_version "1"; tag "Ensembl_canonical";
10	ensembl	gene	92184661	92186727	0	-	.	gene_id "ENSRNOG00000075615"; gene_version "1"; gene_source "ensembl"; gene_biotype "lncRNA";
10	ensembl	transcript	92184661	92186727	0	-	.	gene_id "ENSRNOG00000075615"; gene_version "1"; transcript_id "ENSRNOT00000133001"; transcript_version "1"; gene_source "ensembl"; gene_biotype "lncRNA"; transcript_source "ensembl"; transcript_biotype "lncRNA"; tag "Ensembl_canonical";
10	ensembl	exon	92185460	92186727	0	-	.	gene_id "ENSRNOG00000075615"; gene_version "1"; transcript_id "ENSRNOT00000133001"; transcript_version "1"; exon_number "1"; gene_source "ensembl"; gene_biotype "lncRNA"; transcript_source "ensembl"; transcript_biotype "lncRNA"; exon_id "ENSRNOE00000784229"; exon_version "1"; tag "Ensembl_canonical";
10	ensembl	three_prime_utr	92212304	92212406	0	-	.	gene_id "ENSRNOG00000013728"; gene_version "6"; transcript_id "ENSRNOT00000018394"; transcript_version "6"; gene_name "Polg2"; gene_source "ensembl"; gene_biotype "protein_coding"; transcript_name "Polg2-201"; transcript_source "ensembl"; transcript_biotype "protein_coding"; tag "Ensembl_canonical";
10	ensembl	exon	92212304	92212572	0	-	.	gene_id "ENSRNOG00000013728"; gene_version "6"; transcript_id "ENSRNOT00000018394"; transcript_version "6"; exon_number "8"; gene_name "Polg2"; gene_source "ensembl"; gene_biotype "protein_coding"; transcript_name "Polg2-201"; transcript_source "ensembl"; transcript_biotype "protein_coding"; exon_id "ENSRNOE00000131140"; exon_version "2"; tag "Ensembl_canonical";
10	ENSEMBL114_rn	exon	92212304	92212572	2.91151912608812	-	.	gene_id "ENSRNOG00000013728"; transcript_id "ENSRNOG00000013728_tx_2"; exon_id "10_92212304_92212572_-"; exonnum "6"; txlen "1047";
10	ENSEMBL114_rn	exon	92212304	92212572	2.66542575264836	-	.	gene_id "ENSRNOG00000013728"; transcript_id "ENSRNOG00000013728_tx_3"; exon_id "10_92212304_92212572_-"; exonnum "6"; txlen "801";
10	ENSEMBL114_rn	exon	92212304	92212572	0.508891886475063	-	.	gene_id "ENSRNOG00000013728"; transcript_id "ENSRNOG00000013728_tx_4"; exon_id "10_92212304_92212572_-"; exonnum "9"; txlen "2026";
10	ENSEMBL114_rn	exon	92212304	92212572	0.0250603279530243	-	.	gene_id "ENSRNOG00000013728"; transcript_id "ENSRNOG00000013728_tx_5"; exon_id "10_92212304_92212572_-"; exonnum "9"; txlen "1201";
10	ensembl	gene	92212304	92222726	0	-	.	gene_id "ENSRNOG00000013728"; gene_version "6"; gene_name "Polg2"; gene_source "ensembl"; gene_biotype "protein_coding";
10	ensembl	transcript	92212304	92222726	0	-	.	gene_id "ENSRNOG00000013728"; gene_version "6"; transcript_id "ENSRNOT00000018394"; transcript_version "6"; gene_name "Polg2"; gene_source "ensembl"; gene_biotype "protein_coding"; transcript_name "Polg2-201"; transcript_source "ensembl"; transcript_biotype "protein_coding"; tag "Ensembl_canonical";
10	ensembl	stop_codon	92212407	92212409	0	-	0	gene_id "ENSRNOG00000013728"; gene_version "6"; transcript_id "ENSRNOT00000018394"; transcript_version "6"; exon_number "8"; gene_name "Polg2"; gene_source "ensembl"; gene_biotype "protein_coding"; transcript_name "Polg2-201"; transcript_source "ensembl"; transcript_biotype "protein_coding"; tag "Ensembl_canonical";
10	ensembl	CDS	92212410	92212572	0	-	1	gene_id "ENSRNOG00000013728"; gene_version "6"; transcript_id "ENSRNOT00000018394"; transcript_version "6"; exon_number "8"; gene_name "Polg2"; gene_source "ensembl"; gene_biotype "protein_coding"; transcript_name "Polg2-201"; transcript_source "ensembl"; transcript_biotype "protein_coding"; protein_id "ENSRNOP00000018394"; protein_version "3"; tag "Ensembl_canonical";
10	ensembl	exon	92214886	92214986	0	-	.	gene_id "ENSRNOG00000013728"; gene_version "6"; transcript_id "ENSRNOT00000018394"; transcript_version "6"; exon_number "7"; gene_name "Polg2"; gene_source "ensembl"; gene_biotype "protein_coding"; transcript_name "Polg2-201"; transcript_source "ensembl"; transcript_biotype "protein_coding"; exon_id "ENSRNOE00000131086"; exon_version "1"; tag "Ensembl_canonical";
10	ensembl	CDS	92214886	92214986	0	-	0	gene_id "ENSRNOG00000013728"; gene_version "6"; transcript_id "ENSRNOT00000018394"; transcript_version "6"; exon_number "7"; gene_name "Polg2"; gene_source "ensembl"; gene_biotype "protein_coding"; transcript_name "Polg2-201"; transcript_source "ensembl"; transcript_biotype "protein_coding"; protein_id "ENSRNOP00000018394"; protein_version "3"; tag "Ensembl_canonical";
10	ENSEMBL114_rn	exon	92214886	92214986	2.91151912608812	-	.	gene_id "ENSRNOG00000013728"; transcript_id "ENSRNOG00000013728_tx_2"; exon_id "10_92214886_92214986_-"; exonnum "5"; txlen "1047";
10	ENSEMBL114_rn	exon	92214886	92214986	2.66542575264836	-	.	gene_id "ENSRNOG00000013728"; transcript_id "ENSRNOG00000013728_tx_3"; exon_id "10_92214886_92214986_-"; exonnum "5"; txlen "801";
10	ENSEMBL114_rn	exon	92214886	92214986	0.508891886475063	-	.	gene_id "ENSRNOG00000013728"; transcript_id "ENSRNOG00000013728_tx_4"; exon_id "10_92214886_92214986_-"; exonnum "8"; txlen "2026";
10	ENSEMBL114_rn	exon	92214886	92214986	0.0250603279530243	-	.	gene_id "ENSRNOG00000013728"; transcript_id "ENSRNOG00000013728_tx_5"; exon_id "10_92214886_92214986_-"; exonnum "8"; txlen "1201";
10	ensembl	exon	92215585	92215665	0	-	.	gene_id "ENSRNOG00000013728"; gene_version "6"; transcript_id "ENSRNOT00000018394"; transcript_version "6"; exon_number "6"; gene_name "Polg2"; gene_source "ensembl"; gene_biotype "protein_coding"; transcript_name "Polg2-201"; transcript_source "ensembl"; transcript_biotype "protein_coding"; exon_id "ENSRNOE00000131030"; exon_version "1"; tag "Ensembl_canonical";
10	ensembl	CDS	92215585	92215665	0	-	0	gene_id "ENSRNOG00000013728"; gene_version "6"; transcript_id "ENSRNOT00000018394"; transcript_version "6"; exon_number "6"; gene_name "Polg2"; gene_source "ensembl"; gene_biotype "protein_coding"; transcript_name "Polg2-201"; transcript_source "ensembl"; transcript_biotype "protein_coding"; protein_id "ENSRNOP00000018394"; protein_version "3"; tag "Ensembl_canonical";
10	ENSEMBL114_rn	exon	92215585	92215665	2.91151912608812	-	.	gene_id "ENSRNOG00000013728"; transcript_id "ENSRNOG00000013728_tx_2"; exon_id "10_92215585_92215665_-"; exonnum "4"; txlen "1047";
10	ENSEMBL114_rn	exon	92215585	92215665	2.66542575264836	-	.	gene_id "ENSRNOG00000013728"; transcript_id "ENSRNOG00000013728_tx_3"; exon_id "10_92215585_92215665_-"; exonnum "4"; txlen "801";
10	ENSEMBL114_rn	exon	92215585	92215665	0.508891886475063	-	.	gene_id "ENSRNOG00000013728"; transcript_id "ENSRNOG00000013728_tx_4"; exon_id "10_92215585_92215665_-"; exonnum "7"; txlen "2026";
10	ENSEMBL114_rn	exon	92215585	92215665	0.0250603279530243	-	.	gene_id "ENSRNOG00000013728"; transcript_id "ENSRNOG00000013728_tx_5"; exon_id "10_92215585_92215665_-"; exonnum "7"; txlen "1201";
10	ensembl	exon	92215786	92215926	0	-	.	gene_id "ENSRNOG00000013728"; gene_version "6"; transcript_id "ENSRNOT00000018394"; transcript_version "6"; exon_number "5"; gene_name "Polg2"; gene_source "ensembl"; gene_biotype "protein_coding"; transcript_name "Polg2-201"; transcript_source "ensembl"; transcript_biotype "protein_coding"; exon_id "ENSRNOE00000130969"; exon_version "2"; tag "Ensembl_canonical";
10	ensembl	CDS	92215786	92215926	0	-	0	gene_id "ENSRNOG00000013728"; gene_version "6"; transcript_id "ENSRNOT00000018394"; transcript_version "6"; exon_number "5"; gene_name "Polg2"; gene_source "ensembl"; gene_biotype "protein_coding"; transcript_name "Polg2-201"; transcript_source "ensembl"; transcript_biotype "protein_coding"; protein_id "ENSRNOP00000018394"; protein_version "3"; tag "Ensembl_canonical";
10	ENSEMBL114_rn	exon	92215786	92215926	2.91151912608812	-	.	gene_id "ENSRNOG00000013728"; transcript_id "ENSRNOG00000013728_tx_2"; exon_id "10_92215786_92215926_-"; exonnum "3"; txlen "1047";
10	ENSEMBL114_rn	exon	92215786	92215926	2.66542575264836	-	.	gene_id "ENSRNOG00000013728"; transcript_id "ENSRNOG00000013728_tx_3"; exon_id "10_92215786_92215926_-"; exonnum "3"; txlen "801";
10	ENSEMBL114_rn	exon	92215786	92215926	0.508891886475063	-	.	gene_id "ENSRNOG00000013728"; transcript_id "ENSRNOG00000013728_tx_4"; exon_id "10_92215786_92215926_-"; exonnum "6"; txlen "2026";
10	ENSEMBL114_rn	exon	92215786	92215926	0.0250603279530243	-	.	gene_id "ENSRNOG00000013728"; transcript_id "ENSRNOG00000013728_tx_5"; exon_id "10_92215786_92215926_-"; exonnum "6"; txlen "1201";
10	ensembl	exon	92217964	92218137	0	-	.	gene_id "ENSRNOG00000013728"; gene_version "6"; transcript_id "ENSRNOT00000018394"; transcript_version "6"; exon_number "4"; gene_name "Polg2"; gene_source "ensembl"; gene_biotype "protein_coding"; transcript_name "Polg2-201"; transcript_source "ensembl"; transcript_biotype "protein_coding"; exon_id "ENSRNOE00000130912"; exon_version "2"; tag "Ensembl_canonical";
10	ensembl	CDS	92217964	92218137	0	-	0	gene_id "ENSRNOG00000013728"; gene_version "6"; transcript_id "ENSRNOT00000018394"; transcript_version "6"; exon_number "4"; gene_name "Polg2"; gene_source "ensembl"; gene_biotype "protein_coding"; transcript_name "Polg2-201"; transcript_source "ensembl"; transcript_biotype "protein_coding"; protein_id "ENSRNOP00000018394"; protein_version "3"; tag "Ensembl_canonical";
10	ENSEMBL114_rn	exon	92217964	92218137	2.91151912608812	-	.	gene_id "ENSRNOG00000013728"; transcript_id "ENSRNOG00000013728_tx_2"; exon_id "10_92217964_92218137_-"; exonnum "2"; txlen "1047";
10	ENSEMBL114_rn	exon	92217964	92218137	2.66542575264836	-	.	gene_id "ENSRNOG00000013728"; transcript_id "ENSRNOG00000013728_tx_3"; exon_id "10_92217964_92218137_-"; exonnum "2"; txlen "801";
10	ENSEMBL114_rn	exon	92217964	92218137	0.508891886475063	-	.	gene_id "ENSRNOG00000013728"; transcript_id "ENSRNOG00000013728_tx_4"; exon_id "10_92217964_92218137_-"; exonnum "5"; txlen "2026";
10	ENSEMBL114_rn	exon	92217964	92218137	0.0250603279530243	-	.	gene_id "ENSRNOG00000013728"; transcript_id "ENSRNOG00000013728_tx_5"; exon_id "10_92217964_92218137_-"; exonnum "5"; txlen "1201";
10	sraer114_ss	exon	92218266	92218546	2.91151912608812	-	.	gene_id "ENSRNOG00000013728"; transcript_id "ENSRNOG00000013728_tx_2"; exon_id "10_92218266_92218546_-"; exonnum "1"; txlen "1047";
10	sraer114_ss	exon	92218569	92218603	2.66542575264836	-	.	gene_id "ENSRNOG00000013728"; transcript_id "ENSRNOG00000013728_tx_3"; exon_id "10_92218569_92218603_-"; exonnum "1"; txlen "801";
10	ensembl	exon	92219528	92219633	0	-	.	gene_id "ENSRNOG00000013728"; gene_version "6"; transcript_id "ENSRNOT00000018394"; transcript_version "6"; exon_number "3"; gene_name "Polg2"; gene_source "ensembl"; gene_biotype "protein_coding"; transcript_name "Polg2-201"; transcript_source "ensembl"; transcript_biotype "protein_coding"; exon_id "ENSRNOE00000130851"; exon_version "1"; tag "Ensembl_canonical";
10	ensembl	CDS	92219528	92219633	0	-	1	gene_id "ENSRNOG00000013728"; gene_version "6"; transcript_id "ENSRNOT00000018394"; transcript_version "6"; exon_number "3"; gene_name "Polg2"; gene_source "ensembl"; gene_biotype "protein_coding"; transcript_name "Polg2-201"; transcript_source "ensembl"; transcript_biotype "protein_coding"; protein_id "ENSRNOP00000018394"; protein_version "3"; tag "Ensembl_canonical";
10	ENSEMBL114_rn	exon	92219528	92219633	0.508891886475063	-	.	gene_id "ENSRNOG00000013728"; transcript_id "ENSRNOG00000013728_tx_4"; exon_id "10_92219528_92219633_-"; exonnum "4"; txlen "2026";
10	ENSEMBL114_rn	exon	92219528	92219633	0.0250603279530243	-	.	gene_id "ENSRNOG00000013728"; transcript_id "ENSRNOG00000013728_tx_5"; exon_id "10_92219528_92219633_-"; exonnum "4"; txlen "1201";
10	ensembl	exon	92219758	92219884	0	-	.	gene_id "ENSRNOG00000013728"; gene_version "6"; transcript_id "ENSRNOT00000018394"; transcript_version "6"; exon_number "2"; gene_name "Polg2"; gene_source "ensembl"; gene_biotype "protein_coding"; transcript_name "Polg2-201"; transcript_source "ensembl"; transcript_biotype "protein_coding"; exon_id "ENSRNOE00000130797"; exon_version "1"; tag "Ensembl_canonical";
10	ensembl	CDS	92219758	92219884	0	-	2	gene_id "ENSRNOG00000013728"; gene_version "6"; transcript_id "ENSRNOT00000018394"; transcript_version "6"; exon_number "2"; gene_name "Polg2"; gene_source "ensembl"; gene_biotype "protein_coding"; transcript_name "Polg2-201"; transcript_source "ensembl"; transcript_biotype "protein_coding"; protein_id "ENSRNOP00000018394"; protein_version "3"; tag "Ensembl_canonical";
10	ENSEMBL114_rn	exon	92219758	92219884	0.508891886475063	-	.	gene_id "ENSRNOG00000013728"; transcript_id "ENSRNOG00000013728_tx_4"; exon_id "10_92219758_92219884_-"; exonnum "3"; txlen "2026";
10	ENSEMBL114_rn	exon	92219758	92219884	0.0250603279530243	-	.	gene_id "ENSRNOG00000013728"; transcript_id "ENSRNOG00000013728_tx_5"; exon_id "10_92219758_92219884_-"; exonnum "3"; txlen "1201";
10	sraer114_mid	exon	92221258	92221411	0.508891886475063	-	.	gene_id "ENSRNOG00000013728"; transcript_id "ENSRNOG00000013728_tx_4"; exon_id "10_92221258_92221411_-"; exonnum "2"; txlen "2026";
10	sraer114_mid	exon	92221258	92221411	0.0250603279530243	-	.	gene_id "ENSRNOG00000013728"; transcript_id "ENSRNOG00000013728_tx_5"; exon_id "10_92221258_92221411_-"; exonnum "2"; txlen "1201";
10	sraer114_mid	exon	92221662	92221709	0.0250603279530243	-	.	gene_id "ENSRNOG00000013728"; transcript_id "ENSRNOG00000013728_tx_5"; exon_id "10_92221662_92221709_-"; exonnum "1"; txlen "1201";
10	ensembl	CDS	92221854	92222337	0	-	0	gene_id "ENSRNOG00000013728"; gene_version "6"; transcript_id "ENSRNOT00000018394"; transcript_version "6"; exon_number "1"; gene_name "Polg2"; gene_source "ensembl"; gene_biotype "protein_coding"; transcript_name "Polg2-201"; transcript_source "ensembl"; transcript_biotype "protein_coding"; protein_id "ENSRNOP00000018394"; protein_version "3"; tag "Ensembl_canonical";
10	ensembl	exon	92221854	92222726	0	-	.	gene_id "ENSRNOG00000013728"; gene_version "6"; transcript_id "ENSRNOT00000018394"; transcript_version "6"; exon_number "1"; gene_name "Polg2"; gene_source "ensembl"; gene_biotype "protein_coding"; transcript_name "Polg2-201"; transcript_source "ensembl"; transcript_biotype "protein_coding"; exon_id "ENSRNOE00000130741"; exon_version "2"; tag "Ensembl_canonical";
10	ENSEMBL114_rn	exon	92221854	92222726	0.508891886475063	-	.	gene_id "ENSRNOG00000013728"; transcript_id "ENSRNOG00000013728_tx_4"; exon_id "10_92221854_92222726_-"; exonnum "1"; txlen "2026";
10	ensembl	start_codon	92222335	92222337	0	-	0	gene_id "ENSRNOG00000013728"; gene_version "6"; transcript_id "ENSRNOT00000018394"; transcript_version "6"; exon_number "1"; gene_name "Polg2"; gene_source "ensembl"; gene_biotype "protein_coding"; transcript_name "Polg2-201"; transcript_source "ensembl"; transcript_biotype "protein_coding"; tag "Ensembl_canonical";
10	ensembl	five_prime_utr	92222338	92222726	0	-	.	gene_id "ENSRNOG00000013728"; gene_version "6"; transcript_id "ENSRNOT00000018394"; transcript_version "6"; gene_name "Polg2"; gene_source "ensembl"; gene_biotype "protein_coding"; transcript_name "Polg2-201"; transcript_source "ensembl"; transcript_biotype "protein_coding"; tag "Ensembl_canonical";
10	ensembl	three_prime_utr	92224395	92224696	0	-	.	gene_id "ENSRNOG00000030680"; gene_version "6"; transcript_id "ENSRNOT00000116552"; transcript_version "2"; gene_name "Ddx5"; gene_source "ensembl"; gene_biotype "protein_coding"; transcript_name "Ddx5-202"; transcript_source "ensembl"; transcript_biotype "protein_coding"; tag "Ensembl_canonical";
10	ensembl	three_prime_utr	92224395	92224696	0	-	.	gene_id "ENSRNOG00000030680"; gene_version "6"; transcript_id "ENSRNOT00000048490"; transcript_version "4"; gene_name "Ddx5"; gene_source "ensembl"; gene_biotype "protein_coding"; transcript_name "Ddx5-201"; transcript_source "ensembl"; transcript_biotype "protein_coding";
10	ensembl	exon	92224395	92225103	0	-	.	gene_id "ENSRNOG00000030680"; gene_version "6"; transcript_id "ENSRNOT00000116552"; transcript_version "2"; exon_number "13"; gene_name "Ddx5"; gene_source "ensembl"; gene_biotype "protein_coding"; transcript_name "Ddx5-202"; transcript_source "ensembl"; transcript_biotype "protein_coding"; exon_id "ENSRNOE00000136520"; exon_version "6"; tag "Ensembl_canonical";
10	ensembl	exon	92224395	92225103	0	-	.	gene_id "ENSRNOG00000030680"; gene_version "6"; transcript_id "ENSRNOT00000048490"; transcript_version "4"; exon_number "13"; gene_name "Ddx5"; gene_source "ensembl"; gene_biotype "protein_coding"; transcript_name "Ddx5-201"; transcript_source "ensembl"; transcript_biotype "protein_coding"; exon_id "ENSRNOE00000136520"; exon_version "6";
10	ENSEMBL114_rn	exon	92224395	92225103	533.975729989774	-	.	gene_id "ENSRNOG00000030680"; transcript_id "ENSRNOG00000030680_tx_1"; exon_id "10_92224395_92225103_-"; exonnum "14"; txlen "2441";
10	ENSEMBL114_rn	exon	92224395	92225103	213.314730841557	-	.	gene_id "ENSRNOG00000030680"; transcript_id "ENSRNOG00000030680_tx_2"; exon_id "10_92224395_92225103_-"; exonnum "14"; txlen "2371";
10	ensembl	transcript	92224395	92230800	0	-	.	gene_id "ENSRNOG00000030680"; gene_version "6"; transcript_id "ENSRNOT00000116552"; transcript_version "2"; gene_name "Ddx5"; gene_source "ensembl"; gene_biotype "protein_coding"; transcript_name "Ddx5-202"; transcript_source "ensembl"; transcript_biotype "protein_coding"; tag "Ensembl_canonical";
10	ensembl	gene	92224395	92231300	0	-	.	gene_id "ENSRNOG00000030680"; gene_version "6"; gene_name "Ddx5"; gene_source "ensembl"; gene_biotype "protein_coding";
10	ensembl	transcript	92224395	92231300	0	-	.	gene_id "ENSRNOG00000030680"; gene_version "6"; transcript_id "ENSRNOT00000048490"; transcript_version "4"; gene_name "Ddx5"; gene_source "ensembl"; gene_biotype "protein_coding"; transcript_name "Ddx5-201"; transcript_source "ensembl"; transcript_biotype "protein_coding";
10	ensembl	stop_codon	92224697	92224699	0	-	0	gene_id "ENSRNOG00000030680"; gene_version "6"; transcript_id "ENSRNOT00000116552"; transcript_version "2"; exon_number "13"; gene_name "Ddx5"; gene_source "ensembl"; gene_biotype "protein_coding"; transcript_name "Ddx5-202"; transcript_source "ensembl"; transcript_biotype "protein_coding"; tag "Ensembl_canonical";
10	ensembl	stop_codon	92224697	92224699	0	-	0	gene_id "ENSRNOG00000030680"; gene_version "6"; transcript_id "ENSRNOT00000048490"; transcript_version "4"; exon_number "13"; gene_name "Ddx5"; gene_source "ensembl"; gene_biotype "protein_coding"; transcript_name "Ddx5-201"; transcript_source "ensembl"; transcript_biotype "protein_coding";
10	ensembl	CDS	92224700	92225103	0	-	2	gene_id "ENSRNOG00000030680"; gene_version "6"; transcript_id "ENSRNOT00000116552"; transcript_version "2"; exon_number "13"; gene_name "Ddx5"; gene_source "ensembl"; gene_biotype "protein_coding"; transcript_name "Ddx5-202"; transcript_source "ensembl"; transcript_biotype "protein_coding"; protein_id "ENSRNOP00000079189"; protein_version "2"; tag "Ensembl_canonical";
10	ensembl	CDS	92224700	92225103	0	-	2	gene_id "ENSRNOG00000030680"; gene_version "6"; transcript_id "ENSRNOT00000048490"; transcript_version "4"; exon_number "13"; gene_name "Ddx5"; gene_source "ensembl"; gene_biotype "protein_coding"; transcript_name "Ddx5-201"; transcript_source "ensembl"; transcript_biotype "protein_coding"; protein_id "ENSRNOP00000041663"; protein_version "2";
10	ensembl	exon	92225294	92225518	0	-	.	gene_id "ENSRNOG00000030680"; gene_version "6"; transcript_id "ENSRNOT00000116552"; transcript_version "2"; exon_number "12"; gene_name "Ddx5"; gene_source "ensembl"; gene_biotype "protein_coding"; transcript_name "Ddx5-202"; transcript_source "ensembl"; transcript_biotype "protein_coding"; exon_id "ENSRNOE00000135905"; exon_version "1"; tag "Ensembl_canonical";
10	ensembl	CDS	92225294	92225518	0	-	2	gene_id "ENSRNOG00000030680"; gene_version "6"; transcript_id "ENSRNOT00000116552"; transcript_version "2"; exon_number "12"; gene_name "Ddx5"; gene_source "ensembl"; gene_biotype "protein_coding"; transcript_name "Ddx5-202"; transcript_source "ensembl"; transcript_biotype "protein_coding"; protein_id "ENSRNOP00000079189"; protein_version "2"; tag "Ensembl_canonical";
10	ensembl	exon	92225294	92225518	0	-	.	gene_id "ENSRNOG00000030680"; gene_version "6"; transcript_id "ENSRNOT00000048490"; transcript_version "4"; exon_number "12"; gene_name "Ddx5"; gene_source "ensembl"; gene_biotype "protein_coding"; transcript_name "Ddx5-201"; transcript_source "ensembl"; transcript_biotype "protein_coding"; exon_id "ENSRNOE00000135905"; exon_version "1";
10	ensembl	CDS	92225294	92225518	0	-	2	gene_id "ENSRNOG00000030680"; gene_version "6"; transcript_id "ENSRNOT00000048490"; transcript_version "4"; exon_number "12"; gene_name "Ddx5"; gene_source "ensembl"; gene_biotype "protein_coding"; transcript_name "Ddx5-201"; transcript_source "ensembl"; transcript_biotype "protein_coding"; protein_id "ENSRNOP00000041663"; protein_version "2";
10	ENSEMBL114_rn	exon	92225294	92225518	533.975729989774	-	.	gene_id "ENSRNOG00000030680"; transcript_id "ENSRNOG00000030680_tx_1"; exon_id "10_92225294_92225518_-"; exonnum "13"; txlen "2441";
10	ENSEMBL114_rn	exon	92225294	92225518	213.314730841557	-	.	gene_id "ENSRNOG00000030680"; transcript_id "ENSRNOG00000030680_tx_2"; exon_id "10_92225294_92225518_-"; exonnum "13"; txlen "2371";
10	ensembl	exon	92226770	92226829	0	-	.	gene_id "ENSRNOG00000030680"; gene_version "6"; transcript_id "ENSRNOT00000116552"; transcript_version "2"; exon_number "11"; gene_name "Ddx5"; gene_source "ensembl"; gene_biotype "protein_coding"; transcript_name "Ddx5-202"; transcript_source "ensembl"; transcript_biotype "protein_coding"; exon_id "ENSRNOE00000135603"; exon_version "1"; tag "Ensembl_canonical";
10	ensembl	CDS	92226770	92226829	0	-	2	gene_id "ENSRNOG00000030680"; gene_version "6"; transcript_id "ENSRNOT00000116552"; transcript_version "2"; exon_number "11"; gene_name "Ddx5"; gene_source "ensembl"; gene_biotype "protein_coding"; transcript_name "Ddx5-202"; transcript_source "ensembl"; transcript_biotype "protein_coding"; protein_id "ENSRNOP00000079189"; protein_version "2"; tag "Ensembl_canonical";
10	ensembl	exon	92226770	92226829	0	-	.	gene_id "ENSRNOG00000030680"; gene_version "6"; transcript_id "ENSRNOT00000048490"; transcript_version "4"; exon_number "11"; gene_name "Ddx5"; gene_source "ensembl"; gene_biotype "protein_coding"; transcript_name "Ddx5-201"; transcript_source "ensembl"; transcript_biotype "protein_coding"; exon_id "ENSRNOE00000135603"; exon_version "1";
10	ensembl	CDS	92226770	92226829	0	-	2	gene_id "ENSRNOG00000030680"; gene_version "6"; transcript_id "ENSRNOT00000048490"; transcript_version "4"; exon_number "11"; gene_name "Ddx5"; gene_source "ensembl"; gene_biotype "protein_coding"; transcript_name "Ddx5-201"; transcript_source "ensembl"; transcript_biotype "protein_coding"; protein_id "ENSRNOP00000041663"; protein_version "2";
10	ENSEMBL114_rn	exon	92226770	92226829	533.975729989774	-	.	gene_id "ENSRNOG00000030680"; transcript_id "ENSRNOG00000030680_tx_1"; exon_id "10_92226770_92226829_-"; exonnum "12"; txlen "2441";
10	ENSEMBL114_rn	exon	92226770	92226829	213.314730841557	-	.	gene_id "ENSRNOG00000030680"; transcript_id "ENSRNOG00000030680_tx_2"; exon_id "10_92226770_92226829_-"; exonnum "12"; txlen "2371";
10	ensembl	exon	92226917	92226978	0	-	.	gene_id "ENSRNOG00000030680"; gene_version "6"; transcript_id "ENSRNOT00000116552"; transcript_version "2"; exon_number "10"; gene_name "Ddx5"; gene_source "ensembl"; gene_biotype "protein_coding"; transcript_name "Ddx5-202"; transcript_source "ensembl"; transcript_biotype "protein_coding"; exon_id "ENSRNOE00000135232"; exon_version "1"; tag "Ensembl_canonical";
10	ensembl	CDS	92226917	92226978	0	-	1	gene_id "ENSRNOG00000030680"; gene_version "6"; transcript_id "ENSRNOT00000116552"; transcript_version "2"; exon_number "10"; gene_name "Ddx5"; gene_source "ensembl"; gene_biotype "protein_coding"; transcript_name "Ddx5-202"; transcript_source "ensembl"; transcript_biotype "protein_coding"; protein_id "ENSRNOP00000079189"; protein_version "2"; tag "Ensembl_canonical";
10	ensembl	exon	92226917	92226978	0	-	.	gene_id "ENSRNOG00000030680"; gene_version "6"; transcript_id "ENSRNOT00000048490"; transcript_version "4"; exon_number "10"; gene_name "Ddx5"; gene_source "ensembl"; gene_biotype "protein_coding"; transcript_name "Ddx5-201"; transcript_source "ensembl"; transcript_biotype "protein_coding"; exon_id "ENSRNOE00000135232"; exon_version "1";
10	ensembl	CDS	92226917	92226978	0	-	1	gene_id "ENSRNOG00000030680"; gene_version "6"; transcript_id "ENSRNOT00000048490"; transcript_version "4"; exon_number "10"; gene_name "Ddx5"; gene_source "ensembl"; gene_biotype "protein_coding"; transcript_name "Ddx5-201"; transcript_source "ensembl"; transcript_biotype "protein_coding"; protein_id "ENSRNOP00000041663"; protein_version "2";
10	ENSEMBL114_rn	exon	92226917	92226978	533.975729989774	-	.	gene_id "ENSRNOG00000030680"; transcript_id "ENSRNOG00000030680_tx_1"; exon_id "10_92226917_92226978_-"; exonnum "11"; txlen "2441";
10	ENSEMBL114_rn	exon	92226917	92226978	213.314730841557	-	.	gene_id "ENSRNOG00000030680"; transcript_id "ENSRNOG00000030680_tx_2"; exon_id "10_92226917_92226978_-"; exonnum "11"; txlen "2371";
10	ensembl	exon	92227595	92227705	0	-	.	gene_id "ENSRNOG00000030680"; gene_version "6"; transcript_id "ENSRNOT00000116552"; transcript_version "2"; exon_number "9"; gene_name "Ddx5"; gene_source "ensembl"; gene_biotype "protein_coding"; transcript_name "Ddx5-202"; transcript_source "ensembl"; transcript_biotype "protein_coding"; exon_id "ENSRNOE00000134907"; exon_version "1"; tag "Ensembl_canonical";
10	ensembl	CDS	92227595	92227705	0	-	1	gene_id "ENSRNOG00000030680"; gene_version "6"; transcript_id "ENSRNOT00000116552"; transcript_version "2"; exon_number "9"; gene_name "Ddx5"; gene_source "ensembl"; gene_biotype "protein_coding"; transcript_name "Ddx5-202"; transcript_source "ensembl"; transcript_biotype "protein_coding"; protein_id "ENSRNOP00000079189"; protein_version "2"; tag "Ensembl_canonical";
10	ensembl	exon	92227595	92227705	0	-	.	gene_id "ENSRNOG00000030680"; gene_version "6"; transcript_id "ENSRNOT00000048490"; transcript_version "4"; exon_number "9"; gene_name "Ddx5"; gene_source "ensembl"; gene_biotype "protein_coding"; transcript_name "Ddx5-201"; transcript_source "ensembl"; transcript_biotype "protein_coding"; exon_id "ENSRNOE00000134907"; exon_version "1";
10	ensembl	CDS	92227595	92227705	0	-	1	gene_id "ENSRNOG00000030680"; gene_version "6"; transcript_id "ENSRNOT00000048490"; transcript_version "4"; exon_number "9"; gene_name "Ddx5"; gene_source "ensembl"; gene_biotype "protein_coding"; transcript_name "Ddx5-201"; transcript_source "ensembl"; transcript_biotype "protein_coding"; protein_id "ENSRNOP00000041663"; protein_version "2";
10	ENSEMBL114_rn	exon	92227595	92227705	533.975729989774	-	.	gene_id "ENSRNOG00000030680"; transcript_id "ENSRNOG00000030680_tx_1"; exon_id "10_92227595_92227705_-"; exonnum "10"; txlen "2441";
10	ENSEMBL114_rn	exon	92227595	92227705	213.314730841557	-	.	gene_id "ENSRNOG00000030680"; transcript_id "ENSRNOG00000030680_tx_2"; exon_id "10_92227595_92227705_-"; exonnum "10"; txlen "2371";
10	ensembl	exon	92228067	92228239	0	-	.	gene_id "ENSRNOG00000030680"; gene_version "6"; transcript_id "ENSRNOT00000116552"; transcript_version "2"; exon_number "8"; gene_name "Ddx5"; gene_source "ensembl"; gene_biotype "protein_coding"; transcript_name "Ddx5-202"; transcript_source "ensembl"; transcript_biotype "protein_coding"; exon_id "ENSRNOE00000130913"; exon_version "2"; tag "Ensembl_canonical";
10	ensembl	CDS	92228067	92228239	0	-	0	gene_id "ENSRNOG00000030680"; gene_version "6"; transcript_id "ENSRNOT00000116552"; transcript_version "2"; exon_number "8"; gene_name "Ddx5"; gene_source "ensembl"; gene_biotype "protein_coding"; transcript_name "Ddx5-202"; transcript_source "ensembl"; transcript_biotype "protein_coding"; protein_id "ENSRNOP00000079189"; protein_version "2"; tag "Ensembl_canonical";
10	ensembl	exon	92228067	92228239	0	-	.	gene_id "ENSRNOG00000030680"; gene_version "6"; transcript_id "ENSRNOT00000048490"; transcript_version "4"; exon_number "8"; gene_name "Ddx5"; gene_source "ensembl"; gene_biotype "protein_coding"; transcript_name "Ddx5-201"; transcript_source "ensembl"; transcript_biotype "protein_coding"; exon_id "ENSRNOE00000130913"; exon_version "2";
10	ensembl	CDS	92228067	92228239	0	-	0	gene_id "ENSRNOG00000030680"; gene_version "6"; transcript_id "ENSRNOT00000048490"; transcript_version "4"; exon_number "8"; gene_name "Ddx5"; gene_source "ensembl"; gene_biotype "protein_coding"; transcript_name "Ddx5-201"; transcript_source "ensembl"; transcript_biotype "protein_coding"; protein_id "ENSRNOP00000041663"; protein_version "2";
10	ENSEMBL114_rn	exon	92228067	92228239	533.975729989774	-	.	gene_id "ENSRNOG00000030680"; transcript_id "ENSRNOG00000030680_tx_1"; exon_id "10_92228067_92228239_-"; exonnum "9"; txlen "2441";
10	ENSEMBL114_rn	exon	92228067	92228239	213.314730841557	-	.	gene_id "ENSRNOG00000030680"; transcript_id "ENSRNOG00000030680_tx_2"; exon_id "10_92228067_92228239_-"; exonnum "9"; txlen "2371";
10	ensembl	exon	92228324	92228484	0	-	.	gene_id "ENSRNOG00000030680"; gene_version "6"; transcript_id "ENSRNOT00000116552"; transcript_version "2"; exon_number "7"; gene_name "Ddx5"; gene_source "ensembl"; gene_biotype "protein_coding"; transcript_name "Ddx5-202"; transcript_source "ensembl"; transcript_biotype "protein_coding"; exon_id "ENSRNOE00000134352"; exon_version "1"; tag "Ensembl_canonical";
10	ensembl	CDS	92228324	92228484	0	-	2	gene_id "ENSRNOG00000030680"; gene_version "6"; transcript_id "ENSRNOT00000116552"; transcript_version "2"; exon_number "7"; gene_name "Ddx5"; gene_source "ensembl"; gene_biotype "protein_coding"; transcript_name "Ddx5-202"; transcript_source "ensembl"; transcript_biotype "protein_coding"; protein_id "ENSRNOP00000079189"; protein_version "2"; tag "Ensembl_canonical";
10	ensembl	exon	92228324	92228484	0	-	.	gene_id "ENSRNOG00000030680"; gene_version "6"; transcript_id "ENSRNOT00000048490"; transcript_version "4"; exon_number "7"; gene_name "Ddx5"; gene_source "ensembl"; gene_biotype "protein_coding"; transcript_name "Ddx5-201"; transcript_source "ensembl"; transcript_biotype "protein_coding"; exon_id "ENSRNOE00000134352"; exon_version "1";
10	ensembl	CDS	92228324	92228484	0	-	2	gene_id "ENSRNOG00000030680"; gene_version "6"; transcript_id "ENSRNOT00000048490"; transcript_version "4"; exon_number "7"; gene_name "Ddx5"; gene_source "ensembl"; gene_biotype "protein_coding"; transcript_name "Ddx5-201"; transcript_source "ensembl"; transcript_biotype "protein_coding"; protein_id "ENSRNOP00000041663"; protein_version "2";
10	ENSEMBL114_rn	exon	92228324	92228484	533.975729989774	-	.	gene_id "ENSRNOG00000030680"; transcript_id "ENSRNOG00000030680_tx_1"; exon_id "10_92228324_92228484_-"; exonnum "8"; txlen "2441";
10	ENSEMBL114_rn	exon	92228324	92228484	213.314730841557	-	.	gene_id "ENSRNOG00000030680"; transcript_id "ENSRNOG00000030680_tx_2"; exon_id "10_92228324_92228484_-"; exonnum "8"; txlen "2371";
10	ensembl	exon	92228577	92228718	0	-	.	gene_id "ENSRNOG00000030680"; gene_version "6"; transcript_id "ENSRNOT00000116552"; transcript_version "2"; exon_number "6"; gene_name "Ddx5"; gene_source "ensembl"; gene_biotype "protein_coding"; transcript_name "Ddx5-202"; transcript_source "ensembl"; transcript_biotype "protein_coding"; exon_id "ENSRNOE00000134146"; exon_version "1"; tag "Ensembl_canonical";
10	ensembl	CDS	92228577	92228718	0	-	0	gene_id "ENSRNOG00000030680"; gene_version "6"; transcript_id "ENSRNOT00000116552"; transcript_version "2"; exon_number "6"; gene_name "Ddx5"; gene_source "ensembl"; gene_biotype "protein_coding"; transcript_name "Ddx5-202"; transcript_source "ensembl"; transcript_biotype "protein_coding"; protein_id "ENSRNOP00000079189"; protein_version "2"; tag "Ensembl_canonical";
10	ensembl	exon	92228577	92228718	0	-	.	gene_id "ENSRNOG00000030680"; gene_version "6"; transcript_id "ENSRNOT00000048490"; transcript_version "4"; exon_number "6"; gene_name "Ddx5"; gene_source "ensembl"; gene_biotype "protein_coding"; transcript_name "Ddx5-201"; transcript_source "ensembl"; transcript_biotype "protein_coding"; exon_id "ENSRNOE00000134146"; exon_version "1";
10	ensembl	CDS	92228577	92228718	0	-	0	gene_id "ENSRNOG00000030680"; gene_version "6"; transcript_id "ENSRNOT00000048490"; transcript_version "4"; exon_number "6"; gene_name "Ddx5"; gene_source "ensembl"; gene_biotype "protein_coding"; transcript_name "Ddx5-201"; transcript_source "ensembl"; transcript_biotype "protein_coding"; protein_id "ENSRNOP00000041663"; protein_version "2";
10	ENSEMBL114_rn	exon	92228577	92228718	533.975729989774	-	.	gene_id "ENSRNOG00000030680"; transcript_id "ENSRNOG00000030680_tx_1"; exon_id "10_92228577_92228718_-"; exonnum "7"; txlen "2441";
10	ENSEMBL114_rn	exon	92228577	92228718	213.314730841557	-	.	gene_id "ENSRNOG00000030680"; transcript_id "ENSRNOG00000030680_tx_2"; exon_id "10_92228577_92228718_-"; exonnum "7"; txlen "2371";
10	ensembl	exon	92228937	92229002	0	-	.	gene_id "ENSRNOG00000030680"; gene_version "6"; transcript_id "ENSRNOT00000116552"; transcript_version "2"; exon_number "5"; gene_name "Ddx5"; gene_source "ensembl"; gene_biotype "protein_coding"; transcript_name "Ddx5-202"; transcript_source "ensembl"; transcript_biotype "protein_coding"; exon_id "ENSRNOE00000312261"; exon_version "1"; tag "Ensembl_canonical";
10	ensembl	CDS	92228937	92229002	0	-	0	gene_id "ENSRNOG00000030680"; gene_version "6"; transcript_id "ENSRNOT00000116552"; transcript_version "2"; exon_number "5"; gene_name "Ddx5"; gene_source "ensembl"; gene_biotype "protein_coding"; transcript_name "Ddx5-202"; transcript_source "ensembl"; transcript_biotype "protein_coding"; protein_id "ENSRNOP00000079189"; protein_version "2"; tag "Ensembl_canonical";
10	ensembl	exon	92228937	92229002	0	-	.	gene_id "ENSRNOG00000030680"; gene_version "6"; transcript_id "ENSRNOT00000048490"; transcript_version "4"; exon_number "5"; gene_name "Ddx5"; gene_source "ensembl"; gene_biotype "protein_coding"; transcript_name "Ddx5-201"; transcript_source "ensembl"; transcript_biotype "protein_coding"; exon_id "ENSRNOE00000312261"; exon_version "1";
10	ensembl	CDS	92228937	92229002	0	-	0	gene_id "ENSRNOG00000030680"; gene_version "6"; transcript_id "ENSRNOT00000048490"; transcript_version "4"; exon_number "5"; gene_name "Ddx5"; gene_source "ensembl"; gene_biotype "protein_coding"; transcript_name "Ddx5-201"; transcript_source "ensembl"; transcript_biotype "protein_coding"; protein_id "ENSRNOP00000041663"; protein_version "2";
10	ENSEMBL114_rn	exon	92228937	92229002	533.975729989774	-	.	gene_id "ENSRNOG00000030680"; transcript_id "ENSRNOG00000030680_tx_1"; exon_id "10_92228937_92229002_-"; exonnum "6"; txlen "2441";
10	ENSEMBL114_rn	exon	92228937	92229002	213.314730841557	-	.	gene_id "ENSRNOG00000030680"; transcript_id "ENSRNOG00000030680_tx_2"; exon_id "10_92228937_92229002_-"; exonnum "6"; txlen "2371";
10	ensembl	exon	92229106	92229239	0	-	.	gene_id "ENSRNOG00000030680"; gene_version "6"; transcript_id "ENSRNOT00000116552"; transcript_version "2"; exon_number "4"; gene_name "Ddx5"; gene_source "ensembl"; gene_biotype "protein_coding"; transcript_name "Ddx5-202"; transcript_source "ensembl"; transcript_biotype "protein_coding"; exon_id "ENSRNOE00000700307"; exon_version "1"; tag "Ensembl_canonical";
10	ensembl	CDS	92229106	92229239	0	-	2	gene_id "ENSRNOG00000030680"; gene_version "6"; transcript_id "ENSRNOT00000116552"; transcript_version "2"; exon_number "4"; gene_name "Ddx5"; gene_source "ensembl"; gene_biotype "protein_coding"; transcript_name "Ddx5-202"; transcript_source "ensembl"; transcript_biotype "protein_coding"; protein_id "ENSRNOP00000079189"; protein_version "2"; tag "Ensembl_canonical";
10	ensembl	exon	92229106	92229239	0	-	.	gene_id "ENSRNOG00000030680"; gene_version "6"; transcript_id "ENSRNOT00000048490"; transcript_version "4"; exon_number "4"; gene_name "Ddx5"; gene_source "ensembl"; gene_biotype "protein_coding"; transcript_name "Ddx5-201"; transcript_source "ensembl"; transcript_biotype "protein_coding"; exon_id "ENSRNOE00000700307"; exon_version "1";
10	ensembl	CDS	92229106	92229239	0	-	2	gene_id "ENSRNOG00000030680"; gene_version "6"; transcript_id "ENSRNOT00000048490"; transcript_version "4"; exon_number "4"; gene_name "Ddx5"; gene_source "ensembl"; gene_biotype "protein_coding"; transcript_name "Ddx5-201"; transcript_source "ensembl"; transcript_biotype "protein_coding"; protein_id "ENSRNOP00000041663"; protein_version "2";
10	ENSEMBL114_rn	exon	92229106	92229239	533.975729989774	-	.	gene_id "ENSRNOG00000030680"; transcript_id "ENSRNOG00000030680_tx_1"; exon_id "10_92229106_92229239_-"; exonnum "5"; txlen "2441";
10	ENSEMBL114_rn	exon	92229106	92229239	213.314730841557	-	.	gene_id "ENSRNOG00000030680"; transcript_id "ENSRNOG00000030680_tx_2"; exon_id "10_92229106_92229239_-"; exonnum "5"; txlen "2371";
10	ensembl	exon	92229330	92229426	0	-	.	gene_id "ENSRNOG00000030680"; gene_version "6"; transcript_id "ENSRNOT00000116552"; transcript_version "2"; exon_number "3"; gene_name "Ddx5"; gene_source "ensembl"; gene_biotype "protein_coding"; transcript_name "Ddx5-202"; transcript_source "ensembl"; transcript_biotype "protein_coding"; exon_id "ENSRNOE00000346466"; exon_version "1"; tag "Ensembl_canonical";
10	ensembl	CDS	92229330	92229426	0	-	0	gene_id "ENSRNOG00000030680"; gene_version "6"; transcript_id "ENSRNOT00000116552"; transcript_version "2"; exon_number "3"; gene_name "Ddx5"; gene_source "ensembl"; gene_biotype "protein_coding"; transcript_name "Ddx5-202"; transcript_source "ensembl"; transcript_biotype "protein_coding"; protein_id "ENSRNOP00000079189"; protein_version "2"; tag "Ensembl_canonical";
10	ensembl	exon	92229330	92229426	0	-	.	gene_id "ENSRNOG00000030680"; gene_version "6"; transcript_id "ENSRNOT00000048490"; transcript_version "4"; exon_number "3"; gene_name "Ddx5"; gene_source "ensembl"; gene_biotype "protein_coding"; transcript_name "Ddx5-201"; transcript_source "ensembl"; transcript_biotype "protein_coding"; exon_id "ENSRNOE00000346466"; exon_version "1";
10	ensembl	CDS	92229330	92229426	0	-	0	gene_id "ENSRNOG00000030680"; gene_version "6"; transcript_id "ENSRNOT00000048490"; transcript_version "4"; exon_number "3"; gene_name "Ddx5"; gene_source "ensembl"; gene_biotype "protein_coding"; transcript_name "Ddx5-201"; transcript_source "ensembl"; transcript_biotype "protein_coding"; protein_id "ENSRNOP00000041663"; protein_version "2";
10	ENSEMBL114_rn	exon	92229330	92229426	533.975729989774	-	.	gene_id "ENSRNOG00000030680"; transcript_id "ENSRNOG00000030680_tx_1"; exon_id "10_92229330_92229426_-"; exonnum "4"; txlen "2441";
10	ENSEMBL114_rn	exon	92229330	92229426	213.314730841557	-	.	gene_id "ENSRNOG00000030680"; transcript_id "ENSRNOG00000030680_tx_2"; exon_id "10_92229330_92229426_-"; exonnum "4"; txlen "2371";
10	ensembl	exon	92229803	92229968	0	-	.	gene_id "ENSRNOG00000030680"; gene_version "6"; transcript_id "ENSRNOT00000116552"; transcript_version "2"; exon_number "2"; gene_name "Ddx5"; gene_source "ensembl"; gene_biotype "protein_coding"; transcript_name "Ddx5-202"; transcript_source "ensembl"; transcript_biotype "protein_coding"; exon_id "ENSRNOE00000697248"; exon_version "1"; tag "Ensembl_canonical";
10	ensembl	CDS	92229803	92229968	0	-	1	gene_id "ENSRNOG00000030680"; gene_version "6"; transcript_id "ENSRNOT00000116552"; transcript_version "2"; exon_number "2"; gene_name "Ddx5"; gene_source "ensembl"; gene_biotype "protein_coding"; transcript_name "Ddx5-202"; transcript_source "ensembl"; transcript_biotype "protein_coding"; protein_id "ENSRNOP00000079189"; protein_version "2"; tag "Ensembl_canonical";
10	ensembl	exon	92229803	92229968	0	-	.	gene_id "ENSRNOG00000030680"; gene_version "6"; transcript_id "ENSRNOT00000048490"; transcript_version "4"; exon_number "2"; gene_name "Ddx5"; gene_source "ensembl"; gene_biotype "protein_coding"; transcript_name "Ddx5-201"; transcript_source "ensembl"; transcript_biotype "protein_coding"; exon_id "ENSRNOE00000697248"; exon_version "1";
10	ensembl	CDS	92229803	92229968	0	-	1	gene_id "ENSRNOG00000030680"; gene_version "6"; transcript_id "ENSRNOT00000048490"; transcript_version "4"; exon_number "2"; gene_name "Ddx5"; gene_source "ensembl"; gene_biotype "protein_coding"; transcript_name "Ddx5-201"; transcript_source "ensembl"; transcript_biotype "protein_coding"; protein_id "ENSRNOP00000041663"; protein_version "2";
10	ENSEMBL114_rn	exon	92229803	92229968	533.975729989774	-	.	gene_id "ENSRNOG00000030680"; transcript_id "ENSRNOG00000030680_tx_1"; exon_id "10_92229803_92229968_-"; exonnum "3"; txlen "2441";
10	ENSEMBL114_rn	exon	92229803	92229968	213.314730841557	-	.	gene_id "ENSRNOG00000030680"; transcript_id "ENSRNOG00000030680_tx_2"; exon_id "10_92229803_92229968_-"; exonnum "3"; txlen "2371";
10	ensembl	exon	92230751	92230800	0	-	.	gene_id "ENSRNOG00000030680"; gene_version "6"; transcript_id "ENSRNOT00000116552"; transcript_version "2"; exon_number "1"; gene_name "Ddx5"; gene_source "ensembl"; gene_biotype "protein_coding"; transcript_name "Ddx5-202"; transcript_source "ensembl"; transcript_biotype "protein_coding"; exon_id "ENSRNOE00000659479"; exon_version "1"; tag "Ensembl_canonical";
10	ensembl	CDS	92230751	92230800	0	-	0	gene_id "ENSRNOG00000030680"; gene_version "6"; transcript_id "ENSRNOT00000116552"; transcript_version "2"; exon_number "1"; gene_name "Ddx5"; gene_source "ensembl"; gene_biotype "protein_coding"; transcript_name "Ddx5-202"; transcript_source "ensembl"; transcript_biotype "protein_coding"; protein_id "ENSRNOP00000079189"; protein_version "2"; tag "Ensembl_canonical";
10	ensembl	CDS	92231116	92231159	0	-	0	gene_id "ENSRNOG00000030680"; gene_version "6"; transcript_id "ENSRNOT00000048490"; transcript_version "4"; exon_number "1"; gene_name "Ddx5"; gene_source "ensembl"; gene_biotype "protein_coding"; transcript_name "Ddx5-201"; transcript_source "ensembl"; transcript_biotype "protein_coding"; protein_id "ENSRNOP00000041663"; protein_version "2";
10	ensembl	exon	92231116	92231300	0	-	.	gene_id "ENSRNOG00000030680"; gene_version "6"; transcript_id "ENSRNOT00000048490"; transcript_version "4"; exon_number "1"; gene_name "Ddx5"; gene_source "ensembl"; gene_biotype "protein_coding"; transcript_name "Ddx5-201"; transcript_source "ensembl"; transcript_biotype "protein_coding"; exon_id "ENSRNOE00000341677"; exon_version "1";
10	ENSEMBL114_rn	exon	92231116	92231300	533.975729989774	-	.	gene_id "ENSRNOG00000030680"; transcript_id "ENSRNOG00000030680_tx_1"; exon_id "10_92231116_92231300_-"; exonnum "2"; txlen "2441";
10	ENSEMBL114_rn	exon	92231116	92231300	213.314730841557	-	.	gene_id "ENSRNOG00000030680"; transcript_id "ENSRNOG00000030680_tx_2"; exon_id "10_92231116_92231300_-"; exonnum "2"; txlen "2371";
10	ensembl	start_codon	92231157	92231159	0	-	0	gene_id "ENSRNOG00000030680"; gene_version "6"; transcript_id "ENSRNOT00000048490"; transcript_version "4"; exon_number "1"; gene_name "Ddx5"; gene_source "ensembl"; gene_biotype "protein_coding"; transcript_name "Ddx5-201"; transcript_source "ensembl"; transcript_biotype "protein_coding";
10	ensembl	five_prime_utr	92231160	92231300	0	-	.	gene_id "ENSRNOG00000030680"; gene_version "6"; transcript_id "ENSRNOT00000048490"; transcript_version "4"; gene_name "Ddx5"; gene_source "ensembl"; gene_biotype "protein_coding"; transcript_name "Ddx5-201"; transcript_source "ensembl"; transcript_biotype "protein_coding";
10	sraer114_ss	exon	92231591	92231670	213.314730841557	-	.	gene_id "ENSRNOG00000030680"; transcript_id "ENSRNOG00000030680_tx_2"; exon_id "10_92231591_92231670_-"; exonnum "1"; txlen "2371";
10	sraer114_ss	exon	92231840	92231989	533.975729989774	-	.	gene_id "ENSRNOG00000030680"; transcript_id "ENSRNOG00000030680_tx_1"; exon_id "10_92231840_92231989_-"; exonnum "1"; txlen "2441";
10	ensembl	three_prime_utr	92261525	92264137	0	-	.	gene_id "ENSRNOG00000014623"; gene_version "9"; transcript_id "ENSRNOT00000019781"; transcript_version "8"; gene_name "Smurf2"; gene_source "ensembl"; gene_biotype "protein_coding"; transcript_name "Smurf2-201"; transcript_source "ensembl"; transcript_biotype "protein_coding";
10	ensembl	three_prime_utr	92261525	92264137	0	-	.	gene_id "ENSRNOG00000014623"; gene_version "9"; transcript_id "ENSRNOT00000117200"; transcript_version "2"; gene_name "Smurf2"; gene_source "ensembl"; gene_biotype "protein_coding"; transcript_name "Smurf2-203"; transcript_source "ensembl"; transcript_biotype "protein_coding";
10	ensembl	three_prime_utr	92261525	92264137	0	-	.	gene_id "ENSRNOG00000014623"; gene_version "9"; transcript_id "ENSRNOT00000109772"; transcript_version "2"; gene_name "Smurf2"; gene_source "ensembl"; gene_biotype "protein_coding"; transcript_name "Smurf2-202"; transcript_source "ensembl"; transcript_biotype "protein_coding"; tag "Ensembl_canonical";
10	ensembl	exon	92261525	92264237	0	-	.	gene_id "ENSRNOG00000014623"; gene_version "9"; transcript_id "ENSRNOT00000019781"; transcript_version "8"; exon_number "20"; gene_name "Smurf2"; gene_source "ensembl"; gene_biotype "protein_coding"; transcript_name "Smurf2-201"; transcript_source "ensembl"; transcript_biotype "protein_coding"; exon_id "ENSRNOE00000489657"; exon_version "4";
10	ensembl	exon	92261525	92264237	0	-	.	gene_id "ENSRNOG00000014623"; gene_version "9"; transcript_id "ENSRNOT00000117200"; transcript_version "2"; exon_number "18"; gene_name "Smurf2"; gene_source "ensembl"; gene_biotype "protein_coding"; transcript_name "Smurf2-203"; transcript_source "ensembl"; transcript_biotype "protein_coding"; exon_id "ENSRNOE00000489657"; exon_version "4";
10	ensembl	exon	92261525	92264237	0	-	.	gene_id "ENSRNOG00000014623"; gene_version "9"; transcript_id "ENSRNOT00000109772"; transcript_version "2"; exon_number "19"; gene_name "Smurf2"; gene_source "ensembl"; gene_biotype "protein_coding"; transcript_name "Smurf2-202"; transcript_source "ensembl"; transcript_biotype "protein_coding"; exon_id "ENSRNOE00000489657"; exon_version "4"; tag "Ensembl_canonical";
10	ENSEMBL114_rn	exon	92261525	92264237	0.106678153332564	-	.	gene_id "ENSRNOG00000014623"; transcript_id "ENSRNOG00000014623_tx_4"; exon_id "10_92261525_92264237_-"; exonnum "21"; txlen "5799";
10	ensembl	transcript	92261525	92361684	0	-	.	gene_id "ENSRNOG00000014623"; gene_version "9"; transcript_id "ENSRNOT00000019781"; transcript_version "8"; gene_name "Smurf2"; gene_source "ensembl"; gene_biotype "protein_coding"; transcript_name "Smurf2-201"; transcript_source "ensembl"; transcript_biotype "protein_coding";
10	ensembl	transcript	92261525	92362452	0	-	.	gene_id "ENSRNOG00000014623"; gene_version "9"; transcript_id "ENSRNOT00000117200"; transcript_version "2"; gene_name "Smurf2"; gene_source "ensembl"; gene_biotype "protein_coding"; transcript_name "Smurf2-203"; transcript_source "ensembl"; transcript_biotype "protein_coding";
10	ensembl	gene	92261525	92362552	0	-	.	gene_id "ENSRNOG00000014623"; gene_version "9"; gene_name "Smurf2"; gene_source "ensembl"; gene_biotype "protein_coding";
10	ensembl	transcript	92261525	92362552	0	-	.	gene_id "ENSRNOG00000014623"; gene_version "9"; transcript_id "ENSRNOT00000109772"; transcript_version "2"; gene_name "Smurf2"; gene_source "ensembl"; gene_biotype "protein_coding"; transcript_name "Smurf2-202"; transcript_source "ensembl"; transcript_biotype "protein_coding"; tag "Ensembl_canonical";
10	ensembl	stop_codon	92264138	92264140	0	-	0	gene_id "ENSRNOG00000014623"; gene_version "9"; transcript_id "ENSRNOT00000019781"; transcript_version "8"; exon_number "20"; gene_name "Smurf2"; gene_source "ensembl"; gene_biotype "protein_coding"; transcript_name "Smurf2-201"; transcript_source "ensembl"; transcript_biotype "protein_coding";
10	ensembl	stop_codon	92264138	92264140	0	-	0	gene_id "ENSRNOG00000014623"; gene_version "9"; transcript_id "ENSRNOT00000117200"; transcript_version "2"; exon_number "18"; gene_name "Smurf2"; gene_source "ensembl"; gene_biotype "protein_coding"; transcript_name "Smurf2-203"; transcript_source "ensembl"; transcript_biotype "protein_coding";
10	ensembl	stop_codon	92264138	92264140	0	-	0	gene_id "ENSRNOG00000014623"; gene_version "9"; transcript_id "ENSRNOT00000109772"; transcript_version "2"; exon_number "19"; gene_name "Smurf2"; gene_source "ensembl"; gene_biotype "protein_coding"; transcript_name "Smurf2-202"; transcript_source "ensembl"; transcript_biotype "protein_coding"; tag "Ensembl_canonical";
10	ensembl	CDS	92264141	92264237	0	-	1	gene_id "ENSRNOG00000014623"; gene_version "9"; transcript_id "ENSRNOT00000019781"; transcript_version "8"; exon_number "20"; gene_name "Smurf2"; gene_source "ensembl"; gene_biotype "protein_coding"; transcript_name "Smurf2-201"; transcript_source "ensembl"; transcript_biotype "protein_coding"; protein_id "ENSRNOP00000019781"; protein_version "6";
10	ensembl	CDS	92264141	92264237	0	-	1	gene_id "ENSRNOG00000014623"; gene_version "9"; transcript_id "ENSRNOT00000117200"; transcript_version "2"; exon_number "18"; gene_name "Smurf2"; gene_source "ensembl"; gene_biotype "protein_coding"; transcript_name "Smurf2-203"; transcript_source "ensembl"; transcript_biotype "protein_coding"; protein_id "ENSRNOP00000085060"; protein_version "2";
10	ensembl	CDS	92264141	92264237	0	-	1	gene_id "ENSRNOG00000014623"; gene_version "9"; transcript_id "ENSRNOT00000109772"; transcript_version "2"; exon_number "19"; gene_name "Smurf2"; gene_source "ensembl"; gene_biotype "protein_coding"; transcript_name "Smurf2-202"; transcript_source "ensembl"; transcript_biotype "protein_coding"; protein_id "ENSRNOP00000082927"; protein_version "2"; tag "Ensembl_canonical";
10	ensembl	exon	92264486	92264561	0	-	.	gene_id "ENSRNOG00000014623"; gene_version "9"; transcript_id "ENSRNOT00000019781"; transcript_version "8"; exon_number "19"; gene_name "Smurf2"; gene_source "ensembl"; gene_biotype "protein_coding"; transcript_name "Smurf2-201"; transcript_source "ensembl"; transcript_biotype "protein_coding"; exon_id "ENSRNOE00000140538"; exon_version "1";
10	ensembl	CDS	92264486	92264561	0	-	2	gene_id "ENSRNOG00000014623"; gene_version "9"; transcript_id "ENSRNOT00000019781"; transcript_version "8"; exon_number "19"; gene_name "Smurf2"; gene_source "ensembl"; gene_biotype "protein_coding"; transcript_name "Smurf2-201"; transcript_source "ensembl"; transcript_biotype "protein_coding"; protein_id "ENSRNOP00000019781"; protein_version "6";
10	ensembl	exon	92264486	92264561	0	-	.	gene_id "ENSRNOG00000014623"; gene_version "9"; transcript_id "ENSRNOT00000117200"; transcript_version "2"; exon_number "17"; gene_name "Smurf2"; gene_source "ensembl"; gene_biotype "protein_coding"; transcript_name "Smurf2-203"; transcript_source "ensembl"; transcript_biotype "protein_coding"; exon_id "ENSRNOE00000140538"; exon_version "1";
10	ensembl	CDS	92264486	92264561	0	-	2	gene_id "ENSRNOG00000014623"; gene_version "9"; transcript_id "ENSRNOT00000117200"; transcript_version "2"; exon_number "17"; gene_name "Smurf2"; gene_source "ensembl"; gene_biotype "protein_coding"; transcript_name "Smurf2-203"; transcript_source "ensembl"; transcript_biotype "protein_coding"; protein_id "ENSRNOP00000085060"; protein_version "2";
10	ensembl	exon	92264486	92264561	0	-	.	gene_id "ENSRNOG00000014623"; gene_version "9"; transcript_id "ENSRNOT00000109772"; transcript_version "2"; exon_number "18"; gene_name "Smurf2"; gene_source "ensembl"; gene_biotype "protein_coding"; transcript_name "Smurf2-202"; transcript_source "ensembl"; transcript_biotype "protein_coding"; exon_id "ENSRNOE00000140538"; exon_version "1"; tag "Ensembl_canonical";
10	ensembl	CDS	92264486	92264561	0	-	2	gene_id "ENSRNOG00000014623"; gene_version "9"; transcript_id "ENSRNOT00000109772"; transcript_version "2"; exon_number "18"; gene_name "Smurf2"; gene_source "ensembl"; gene_biotype "protein_coding"; transcript_name "Smurf2-202"; transcript_source "ensembl"; transcript_biotype "protein_coding"; protein_id "ENSRNOP00000082927"; protein_version "2"; tag "Ensembl_canonical";
10	ENSEMBL114_rn	exon	92264486	92264561	0.106678153332564	-	.	gene_id "ENSRNOG00000014623"; transcript_id "ENSRNOG00000014623_tx_4"; exon_id "10_92264486_92264561_-"; exonnum "20"; txlen "5799";
10	sraer114_mid	exon	92265713	92265763	0.106678153332564	-	.	gene_id "ENSRNOG00000014623"; transcript_id "ENSRNOG00000014623_tx_4"; exon_id "10_92265713_92265763_-"; exonnum "19"; txlen "5799";
10	ensembl	exon	92265932	92266133	0	-	.	gene_id "ENSRNOG00000014623"; gene_version "9"; transcript_id "ENSRNOT00000019781"; transcript_version "8"; exon_number "18"; gene_name "Smurf2"; gene_source "ensembl"; gene_biotype "protein_coding"; transcript_name "Smurf2-201"; transcript_source "ensembl"; transcript_biotype "protein_coding"; exon_id "ENSRNOE00000140390"; exon_version "1";
10	ensembl	CDS	92265932	92266133	0	-	0	gene_id "ENSRNOG00000014623"; gene_version "9"; transcript_id "ENSRNOT00000019781"; transcript_version "8"; exon_number "18"; gene_name "Smurf2"; gene_source "ensembl"; gene_biotype "protein_coding"; transcript_name "Smurf2-201"; transcript_source "ensembl"; transcript_biotype "protein_coding"; protein_id "ENSRNOP00000019781"; protein_version "6";
10	ensembl	exon	92265932	92266133	0	-	.	gene_id "ENSRNOG00000014623"; gene_version "9"; transcript_id "ENSRNOT00000117200"; transcript_version "2"; exon_number "16"; gene_name "Smurf2"; gene_source "ensembl"; gene_biotype "protein_coding"; transcript_name "Smurf2-203"; transcript_source "ensembl"; transcript_biotype "protein_coding"; exon_id "ENSRNOE00000140390"; exon_version "1";
10	ensembl	CDS	92265932	92266133	0	-	0	gene_id "ENSRNOG00000014623"; gene_version "9"; transcript_id "ENSRNOT00000117200"; transcript_version "2"; exon_number "16"; gene_name "Smurf2"; gene_source "ensembl"; gene_biotype "protein_coding"; transcript_name "Smurf2-203"; transcript_source "ensembl"; transcript_biotype "protein_coding"; protein_id "ENSRNOP00000085060"; protein_version "2";
10	ensembl	exon	92265932	92266133	0	-	.	gene_id "ENSRNOG00000014623"; gene_version "9"; transcript_id "ENSRNOT00000109772"; transcript_version "2"; exon_number "17"; gene_name "Smurf2"; gene_source "ensembl"; gene_biotype "protein_coding"; transcript_name "Smurf2-202"; transcript_source "ensembl"; transcript_biotype "protein_coding"; exon_id "ENSRNOE00000140390"; exon_version "1"; tag "Ensembl_canonical";
10	ensembl	CDS	92265932	92266133	0	-	0	gene_id "ENSRNOG00000014623"; gene_version "9"; transcript_id "ENSRNOT00000109772"; transcript_version "2"; exon_number "17"; gene_name "Smurf2"; gene_source "ensembl"; gene_biotype "protein_coding"; transcript_name "Smurf2-202"; transcript_source "ensembl"; transcript_biotype "protein_coding"; protein_id "ENSRNOP00000082927"; protein_version "2"; tag "Ensembl_canonical";
10	ENSEMBL114_rn	exon	92265932	92266133	0.106678153332564	-	.	gene_id "ENSRNOG00000014623"; transcript_id "ENSRNOG00000014623_tx_4"; exon_id "10_92265932_92266133_-"; exonnum "18"; txlen "5799";
10	ensembl	exon	92269981	92270101	0	-	.	gene_id "ENSRNOG00000014623"; gene_version "9"; transcript_id "ENSRNOT00000019781"; transcript_version "8"; exon_number "17"; gene_name "Smurf2"; gene_source "ensembl"; gene_biotype "protein_coding"; transcript_name "Smurf2-201"; transcript_source "ensembl"; transcript_biotype "protein_coding"; exon_id "ENSRNOE00000140246"; exon_version "1";
10	ensembl	CDS	92269981	92270101	0	-	1	gene_id "ENSRNOG00000014623"; gene_version "9"; transcript_id "ENSRNOT00000019781"; transcript_version "8"; exon_number "17"; gene_name "Smurf2"; gene_source "ensembl"; gene_biotype "protein_coding"; transcript_name "Smurf2-201"; transcript_source "ensembl"; transcript_biotype "protein_coding"; protein_id "ENSRNOP00000019781"; protein_version "6";
10	ensembl	exon	92269981	92270101	0	-	.	gene_id "ENSRNOG00000014623"; gene_version "9"; transcript_id "ENSRNOT00000117200"; transcript_version "2"; exon_number "15"; gene_name "Smurf2"; gene_source "ensembl"; gene_biotype "protein_coding"; transcript_name "Smurf2-203"; transcript_source "ensembl"; transcript_biotype "protein_coding"; exon_id "ENSRNOE00000140246"; exon_version "1";
10	ensembl	CDS	92269981	92270101	0	-	1	gene_id "ENSRNOG00000014623"; gene_version "9"; transcript_id "ENSRNOT00000117200"; transcript_version "2"; exon_number "15"; gene_name "Smurf2"; gene_source "ensembl"; gene_biotype "protein_coding"; transcript_name "Smurf2-203"; transcript_source "ensembl"; transcript_biotype "protein_coding"; protein_id "ENSRNOP00000085060"; protein_version "2";
10	ensembl	exon	92269981	92270101	0	-	.	gene_id "ENSRNOG00000014623"; gene_version "9"; transcript_id "ENSRNOT00000109772"; transcript_version "2"; exon_number "16"; gene_name "Smurf2"; gene_source "ensembl"; gene_biotype "protein_coding"; transcript_name "Smurf2-202"; transcript_source "ensembl"; transcript_biotype "protein_coding"; exon_id "ENSRNOE00000140246"; exon_version "1"; tag "Ensembl_canonical";
10	ensembl	CDS	92269981	92270101	0	-	1	gene_id "ENSRNOG00000014623"; gene_version "9"; transcript_id "ENSRNOT00000109772"; transcript_version "2"; exon_number "16"; gene_name "Smurf2"; gene_source "ensembl"; gene_biotype "protein_coding"; transcript_name "Smurf2-202"; transcript_source "ensembl"; transcript_biotype "protein_coding"; protein_id "ENSRNOP00000082927"; protein_version "2"; tag "Ensembl_canonical";
10	ENSEMBL114_rn	exon	92269981	92270101	0.106678153332564	-	.	gene_id "ENSRNOG00000014623"; transcript_id "ENSRNOG00000014623_tx_4"; exon_id "10_92269981_92270101_-"; exonnum "17"; txlen "5799";
10	ensembl	exon	92273244	92273381	0	-	.	gene_id "ENSRNOG00000014623"; gene_version "9"; transcript_id "ENSRNOT00000019781"; transcript_version "8"; exon_number "16"; gene_name "Smurf2"; gene_source "ensembl"; gene_biotype "protein_coding"; transcript_name "Smurf2-201"; transcript_source "ensembl"; transcript_biotype "protein_coding"; exon_id "ENSRNOE00000140109"; exon_version "1";
10	ensembl	CDS	92273244	92273381	0	-	1	gene_id "ENSRNOG00000014623"; gene_version "9"; transcript_id "ENSRNOT00000019781"; transcript_version "8"; exon_number "16"; gene_name "Smurf2"; gene_source "ensembl"; gene_biotype "protein_coding"; transcript_name "Smurf2-201"; transcript_source "ensembl"; transcript_biotype "protein_coding"; protein_id "ENSRNOP00000019781"; protein_version "6";
10	ensembl	exon	92273244	92273381	0	-	.	gene_id "ENSRNOG00000014623"; gene_version "9"; transcript_id "ENSRNOT00000117200"; transcript_version "2"; exon_number "14"; gene_name "Smurf2"; gene_source "ensembl"; gene_biotype "protein_coding"; transcript_name "Smurf2-203"; transcript_source "ensembl"; transcript_biotype "protein_coding"; exon_id "ENSRNOE00000140109"; exon_version "1";
10	ensembl	CDS	92273244	92273381	0	-	1	gene_id "ENSRNOG00000014623"; gene_version "9"; transcript_id "ENSRNOT00000117200"; transcript_version "2"; exon_number "14"; gene_name "Smurf2"; gene_source "ensembl"; gene_biotype "protein_coding"; transcript_name "Smurf2-203"; transcript_source "ensembl"; transcript_biotype "protein_coding"; protein_id "ENSRNOP00000085060"; protein_version "2";
10	ensembl	exon	92273244	92273381	0	-	.	gene_id "ENSRNOG00000014623"; gene_version "9"; transcript_id "ENSRNOT00000109772"; transcript_version "2"; exon_number "15"; gene_name "Smurf2"; gene_source "ensembl"; gene_biotype "protein_coding"; transcript_name "Smurf2-202"; transcript_source "ensembl"; transcript_biotype "protein_coding"; exon_id "ENSRNOE00000140109"; exon_version "1"; tag "Ensembl_canonical";
10	ensembl	CDS	92273244	92273381	0	-	1	gene_id "ENSRNOG00000014623"; gene_version "9"; transcript_id "ENSRNOT00000109772"; transcript_version "2"; exon_number "15"; gene_name "Smurf2"; gene_source "ensembl"; gene_biotype "protein_coding"; transcript_name "Smurf2-202"; transcript_source "ensembl"; transcript_biotype "protein_coding"; protein_id "ENSRNOP00000082927"; protein_version "2"; tag "Ensembl_canonical";
10	ENSEMBL114_rn	exon	92273244	92273381	0.106678153332564	-	.	gene_id "ENSRNOG00000014623"; transcript_id "ENSRNOG00000014623_tx_4"; exon_id "10_92273244_92273381_-"; exonnum "16"; txlen "5799";
10	ensembl	exon	92276064	92276242	0	-	.	gene_id "ENSRNOG00000014623"; gene_version "9"; transcript_id "ENSRNOT00000019781"; transcript_version "8"; exon_number "15"; gene_name "Smurf2"; gene_source "ensembl"; gene_biotype "protein_coding"; transcript_name "Smurf2-201"; transcript_source "ensembl"; transcript_biotype "protein_coding"; exon_id "ENSRNOE00000139973"; exon_version "3";
10	ensembl	CDS	92276064	92276242	0	-	0	gene_id "ENSRNOG00000014623"; gene_version "9"; transcript_id "ENSRNOT00000019781"; transcript_version "8"; exon_number "15"; gene_name "Smurf2"; gene_source "ensembl"; gene_biotype "protein_coding"; transcript_name "Smurf2-201"; transcript_source "ensembl"; transcript_biotype "protein_coding"; protein_id "ENSRNOP00000019781"; protein_version "6";
10	ensembl	exon	92276064	92276242	0	-	.	gene_id "ENSRNOG00000014623"; gene_version "9"; transcript_id "ENSRNOT00000117200"; transcript_version "2"; exon_number "13"; gene_name "Smurf2"; gene_source "ensembl"; gene_biotype "protein_coding"; transcript_name "Smurf2-203"; transcript_source "ensembl"; transcript_biotype "protein_coding"; exon_id "ENSRNOE00000139973"; exon_version "3";
10	ensembl	CDS	92276064	92276242	0	-	0	gene_id "ENSRNOG00000014623"; gene_version "9"; transcript_id "ENSRNOT00000117200"; transcript_version "2"; exon_number "13"; gene_name "Smurf2"; gene_source "ensembl"; gene_biotype "protein_coding"; transcript_name "Smurf2-203"; transcript_source "ensembl"; transcript_biotype "protein_coding"; protein_id "ENSRNOP00000085060"; protein_version "2";
10	ensembl	exon	92276064	92276242	0	-	.	gene_id "ENSRNOG00000014623"; gene_version "9"; transcript_id "ENSRNOT00000109772"; transcript_version "2"; exon_number "14"; gene_name "Smurf2"; gene_source "ensembl"; gene_biotype "protein_coding"; transcript_name "Smurf2-202"; transcript_source "ensembl"; transcript_biotype "protein_coding"; exon_id "ENSRNOE00000139973"; exon_version "3"; tag "Ensembl_canonical";
10	ensembl	CDS	92276064	92276242	0	-	0	gene_id "ENSRNOG00000014623"; gene_version "9"; transcript_id "ENSRNOT00000109772"; transcript_version "2"; exon_number "14"; gene_name "Smurf2"; gene_source "ensembl"; gene_biotype "protein_coding"; transcript_name "Smurf2-202"; transcript_source "ensembl"; transcript_biotype "protein_coding"; protein_id "ENSRNOP00000082927"; protein_version "2"; tag "Ensembl_canonical";
10	ENSEMBL114_rn	exon	92276064	92276242	0.106678153332564	-	.	gene_id "ENSRNOG00000014623"; transcript_id "ENSRNOG00000014623_tx_4"; exon_id "10_92276064_92276242_-"; exonnum "15"; txlen "5799";
10	ensembl	exon	92278085	92278199	0	-	.	gene_id "ENSRNOG00000014623"; gene_version "9"; transcript_id "ENSRNOT00000019781"; transcript_version "8"; exon_number "14"; gene_name "Smurf2"; gene_source "ensembl"; gene_biotype "protein_coding"; transcript_name "Smurf2-201"; transcript_source "ensembl"; transcript_biotype "protein_coding"; exon_id "ENSRNOE00000310190"; exon_version "1";
10	ensembl	CDS	92278085	92278199	0	-	1	gene_id "ENSRNOG00000014623"; gene_version "9"; transcript_id "ENSRNOT00000019781"; transcript_version "8"; exon_number "14"; gene_name "Smurf2"; gene_source "ensembl"; gene_biotype "protein_coding"; transcript_name "Smurf2-201"; transcript_source "ensembl"; transcript_biotype "protein_coding"; protein_id "ENSRNOP00000019781"; protein_version "6";
10	ensembl	exon	92278085	92278199	0	-	.	gene_id "ENSRNOG00000014623"; gene_version "9"; transcript_id "ENSRNOT00000117200"; transcript_version "2"; exon_number "12"; gene_name "Smurf2"; gene_source "ensembl"; gene_biotype "protein_coding"; transcript_name "Smurf2-203"; transcript_source "ensembl"; transcript_biotype "protein_coding"; exon_id "ENSRNOE00000310190"; exon_version "1";
10	ensembl	CDS	92278085	92278199	0	-	1	gene_id "ENSRNOG00000014623"; gene_version "9"; transcript_id "ENSRNOT00000117200"; transcript_version "2"; exon_number "12"; gene_name "Smurf2"; gene_source "ensembl"; gene_biotype "protein_coding"; transcript_name "Smurf2-203"; transcript_source "ensembl"; transcript_biotype "protein_coding"; protein_id "ENSRNOP00000085060"; protein_version "2";
10	ensembl	exon	92278085	92278199	0	-	.	gene_id "ENSRNOG00000014623"; gene_version "9"; transcript_id "ENSRNOT00000109772"; transcript_version "2"; exon_number "13"; gene_name "Smurf2"; gene_source "ensembl"; gene_biotype "protein_coding"; transcript_name "Smurf2-202"; transcript_source "ensembl"; transcript_biotype "protein_coding"; exon_id "ENSRNOE00000310190"; exon_version "1"; tag "Ensembl_canonical";
10	ensembl	CDS	92278085	92278199	0	-	1	gene_id "ENSRNOG00000014623"; gene_version "9"; transcript_id "ENSRNOT00000109772"; transcript_version "2"; exon_number "13"; gene_name "Smurf2"; gene_source "ensembl"; gene_biotype "protein_coding"; transcript_name "Smurf2-202"; transcript_source "ensembl"; transcript_biotype "protein_coding"; protein_id "ENSRNOP00000082927"; protein_version "2"; tag "Ensembl_canonical";
10	ENSEMBL114_rn	exon	92278085	92278199	0.106678153332564	-	.	gene_id "ENSRNOG00000014623"; transcript_id "ENSRNOG00000014623_tx_4"; exon_id "10_92278085_92278199_-"; exonnum "14"; txlen "5799";
10	ensembl	exon	92282940	92283043	0	-	.	gene_id "ENSRNOG00000014623"; gene_version "9"; transcript_id "ENSRNOT00000019781"; transcript_version "8"; exon_number "13"; gene_name "Smurf2"; gene_source "ensembl"; gene_biotype "protein_coding"; transcript_name "Smurf2-201"; transcript_source "ensembl"; transcript_biotype "protein_coding"; exon_id "ENSRNOE00000307185"; exon_version "1";
10	ensembl	CDS	92282940	92283043	0	-	0	gene_id "ENSRNOG00000014623"; gene_version "9"; transcript_id "ENSRNOT00000019781"; transcript_version "8"; exon_number "13"; gene_name "Smurf2"; gene_source "ensembl"; gene_biotype "protein_coding"; transcript_name "Smurf2-201"; transcript_source "ensembl"; transcript_biotype "protein_coding"; protein_id "ENSRNOP00000019781"; protein_version "6";
10	ensembl	exon	92282940	92283043	0	-	.	gene_id "ENSRNOG00000014623"; gene_version "9"; transcript_id "ENSRNOT00000117200"; transcript_version "2"; exon_number "11"; gene_name "Smurf2"; gene_source "ensembl"; gene_biotype "protein_coding"; transcript_name "Smurf2-203"; transcript_source "ensembl"; transcript_biotype "protein_coding"; exon_id "ENSRNOE00000307185"; exon_version "1";
10	ensembl	CDS	92282940	92283043	0	-	0	gene_id "ENSRNOG00000014623"; gene_version "9"; transcript_id "ENSRNOT00000117200"; transcript_version "2"; exon_number "11"; gene_name "Smurf2"; gene_source "ensembl"; gene_biotype "protein_coding"; transcript_name "Smurf2-203"; transcript_source "ensembl"; transcript_biotype "protein_coding"; protein_id "ENSRNOP00000085060"; protein_version "2";
10	ensembl	exon	92282940	92283043	0	-	.	gene_id "ENSRNOG00000014623"; gene_version "9"; transcript_id "ENSRNOT00000109772"; transcript_version "2"; exon_number "12"; gene_name "Smurf2"; gene_source "ensembl"; gene_biotype "protein_coding"; transcript_name "Smurf2-202"; transcript_source "ensembl"; transcript_biotype "protein_coding"; exon_id "ENSRNOE00000307185"; exon_version "1"; tag "Ensembl_canonical";
10	ensembl	CDS	92282940	92283043	0	-	0	gene_id "ENSRNOG00000014623"; gene_version "9"; transcript_id "ENSRNOT00000109772"; transcript_version "2"; exon_number "12"; gene_name "Smurf2"; gene_source "ensembl"; gene_biotype "protein_coding"; transcript_name "Smurf2-202"; transcript_source "ensembl"; transcript_biotype "protein_coding"; protein_id "ENSRNOP00000082927"; protein_version "2"; tag "Ensembl_canonical";
10	ENSEMBL114_rn	exon	92282940	92283043	0.106678153332564	-	.	gene_id "ENSRNOG00000014623"; transcript_id "ENSRNOG00000014623_tx_4"; exon_id "10_92282940_92283043_-"; exonnum "13"; txlen "5799";
10	ensembl	exon	92285537	92285732	0	-	.	gene_id "ENSRNOG00000014623"; gene_version "9"; transcript_id "ENSRNOT00000019781"; transcript_version "8"; exon_number "12"; gene_name "Smurf2"; gene_source "ensembl"; gene_biotype "protein_coding"; transcript_name "Smurf2-201"; transcript_source "ensembl"; transcript_biotype "protein_coding"; exon_id "ENSRNOE00000142048"; exon_version "2";
10	ensembl	CDS	92285537	92285732	0	-	1	gene_id "ENSRNOG00000014623"; gene_version "9"; transcript_id "ENSRNOT00000019781"; transcript_version "8"; exon_number "12"; gene_name "Smurf2"; gene_source "ensembl"; gene_biotype "protein_coding"; transcript_name "Smurf2-201"; transcript_source "ensembl"; transcript_biotype "protein_coding"; protein_id "ENSRNOP00000019781"; protein_version "6";
10	ensembl	exon	92285537	92285732	0	-	.	gene_id "ENSRNOG00000014623"; gene_version "9"; transcript_id "ENSRNOT00000117200"; transcript_version "2"; exon_number "10"; gene_name "Smurf2"; gene_source "ensembl"; gene_biotype "protein_coding"; transcript_name "Smurf2-203"; transcript_source "ensembl"; transcript_biotype "protein_coding"; exon_id "ENSRNOE00000142048"; exon_version "2";
10	ensembl	CDS	92285537	92285732	0	-	1	gene_id "ENSRNOG00000014623"; gene_version "9"; transcript_id "ENSRNOT00000117200"; transcript_version "2"; exon_number "10"; gene_name "Smurf2"; gene_source "ensembl"; gene_biotype "protein_coding"; transcript_name "Smurf2-203"; transcript_source "ensembl"; transcript_biotype "protein_coding"; protein_id "ENSRNOP00000085060"; protein_version "2";
10	ensembl	exon	92285537	92285732	0	-	.	gene_id "ENSRNOG00000014623"; gene_version "9"; transcript_id "ENSRNOT00000109772"; transcript_version "2"; exon_number "11"; gene_name "Smurf2"; gene_source "ensembl"; gene_biotype "protein_coding"; transcript_name "Smurf2-202"; transcript_source "ensembl"; transcript_biotype "protein_coding"; exon_id "ENSRNOE00000142048"; exon_version "2"; tag "Ensembl_canonical";
10	ensembl	CDS	92285537	92285732	0	-	1	gene_id "ENSRNOG00000014623"; gene_version "9"; transcript_id "ENSRNOT00000109772"; transcript_version "2"; exon_number "11"; gene_name "Smurf2"; gene_source "ensembl"; gene_biotype "protein_coding"; transcript_name "Smurf2-202"; transcript_source "ensembl"; transcript_biotype "protein_coding"; protein_id "ENSRNOP00000082927"; protein_version "2"; tag "Ensembl_canonical";
10	ENSEMBL114_rn	exon	92285537	92285732	0.106678153332564	-	.	gene_id "ENSRNOG00000014623"; transcript_id "ENSRNOG00000014623_tx_4"; exon_id "10_92285537_92285732_-"; exonnum "12"; txlen "5799";
10	ensembl	exon	92288450	92288608	0	-	.	gene_id "ENSRNOG00000014623"; gene_version "9"; transcript_id "ENSRNOT00000019781"; transcript_version "8"; exon_number "11"; gene_name "Smurf2"; gene_source "ensembl"; gene_biotype "protein_coding"; transcript_name "Smurf2-201"; transcript_source "ensembl"; transcript_biotype "protein_coding"; exon_id "ENSRNOE00000142000"; exon_version "1";
10	ensembl	CDS	92288450	92288608	0	-	1	gene_id "ENSRNOG00000014623"; gene_version "9"; transcript_id "ENSRNOT00000019781"; transcript_version "8"; exon_number "11"; gene_name "Smurf2"; gene_source "ensembl"; gene_biotype "protein_coding"; transcript_name "Smurf2-201"; transcript_source "ensembl"; transcript_biotype "protein_coding"; protein_id "ENSRNOP00000019781"; protein_version "6";
10	ensembl	exon	92288450	92288608	0	-	.	gene_id "ENSRNOG00000014623"; gene_version "9"; transcript_id "ENSRNOT00000117200"; transcript_version "2"; exon_number "9"; gene_name "Smurf2"; gene_source "ensembl"; gene_biotype "protein_coding"; transcript_name "Smurf2-203"; transcript_source "ensembl"; transcript_biotype "protein_coding"; exon_id "ENSRNOE00000142000"; exon_version "1";
10	ensembl	CDS	92288450	92288608	0	-	1	gene_id "ENSRNOG00000014623"; gene_version "9"; transcript_id "ENSRNOT00000117200"; transcript_version "2"; exon_number "9"; gene_name "Smurf2"; gene_source "ensembl"; gene_biotype "protein_coding"; transcript_name "Smurf2-203"; transcript_source "ensembl"; transcript_biotype "protein_coding"; protein_id "ENSRNOP00000085060"; protein_version "2";
10	ensembl	exon	92288450	92288608	0	-	.	gene_id "ENSRNOG00000014623"; gene_version "9"; transcript_id "ENSRNOT00000109772"; transcript_version "2"; exon_number "10"; gene_name "Smurf2"; gene_source "ensembl"; gene_biotype "protein_coding"; transcript_name "Smurf2-202"; transcript_source "ensembl"; transcript_biotype "protein_coding"; exon_id "ENSRNOE00000142000"; exon_version "1"; tag "Ensembl_canonical";
10	ensembl	CDS	92288450	92288608	0	-	1	gene_id "ENSRNOG00000014623"; gene_version "9"; transcript_id "ENSRNOT00000109772"; transcript_version "2"; exon_number "10"; gene_name "Smurf2"; gene_source "ensembl"; gene_biotype "protein_coding"; transcript_name "Smurf2-202"; transcript_source "ensembl"; transcript_biotype "protein_coding"; protein_id "ENSRNOP00000082927"; protein_version "2"; tag "Ensembl_canonical";
10	ENSEMBL114_rn	exon	92288450	92288608	0.106678153332564	-	.	gene_id "ENSRNOG00000014623"; transcript_id "ENSRNOG00000014623_tx_4"; exon_id "10_92288450_92288608_-"; exonnum "11"; txlen "5799";
10	ensembl	exon	92293372	92293456	0	-	.	gene_id "ENSRNOG00000014623"; gene_version "9"; transcript_id "ENSRNOT00000019781"; transcript_version "8"; exon_number "10"; gene_name "Smurf2"; gene_source "ensembl"; gene_biotype "protein_coding"; transcript_name "Smurf2-201"; transcript_source "ensembl"; transcript_biotype "protein_coding"; exon_id "ENSRNOE00000141947"; exon_version "1";
10	ensembl	CDS	92293372	92293456	0	-	2	gene_id "ENSRNOG00000014623"; gene_version "9"; transcript_id "ENSRNOT00000019781"; transcript_version "8"; exon_number "10"; gene_name "Smurf2"; gene_source "ensembl"; gene_biotype "protein_coding"; transcript_name "Smurf2-201"; transcript_source "ensembl"; transcript_biotype "protein_coding"; protein_id "ENSRNOP00000019781"; protein_version "6";
10	ensembl	exon	92293372	92293456	0	-	.	gene_id "ENSRNOG00000014623"; gene_version "9"; transcript_id "ENSRNOT00000117200"; transcript_version "2"; exon_number "8"; gene_name "Smurf2"; gene_source "ensembl"; gene_biotype "protein_coding"; transcript_name "Smurf2-203"; transcript_source "ensembl"; transcript_biotype "protein_coding"; exon_id "ENSRNOE00000141947"; exon_version "1";
10	ensembl	CDS	92293372	92293456	0	-	2	gene_id "ENSRNOG00000014623"; gene_version "9"; transcript_id "ENSRNOT00000117200"; transcript_version "2"; exon_number "8"; gene_name "Smurf2"; gene_source "ensembl"; gene_biotype "protein_coding"; transcript_name "Smurf2-203"; transcript_source "ensembl"; transcript_biotype "protein_coding"; protein_id "ENSRNOP00000085060"; protein_version "2";
10	ensembl	exon	92293372	92293456	0	-	.	gene_id "ENSRNOG00000014623"; gene_version "9"; transcript_id "ENSRNOT00000109772"; transcript_version "2"; exon_number "9"; gene_name "Smurf2"; gene_source "ensembl"; gene_biotype "protein_coding"; transcript_name "Smurf2-202"; transcript_source "ensembl"; transcript_biotype "protein_coding"; exon_id "ENSRNOE00000141947"; exon_version "1"; tag "Ensembl_canonical";
10	ensembl	CDS	92293372	92293456	0	-	2	gene_id "ENSRNOG00000014623"; gene_version "9"; transcript_id "ENSRNOT00000109772"; transcript_version "2"; exon_number "9"; gene_name "Smurf2"; gene_source "ensembl"; gene_biotype "protein_coding"; transcript_name "Smurf2-202"; transcript_source "ensembl"; transcript_biotype "protein_coding"; protein_id "ENSRNOP00000082927"; protein_version "2"; tag "Ensembl_canonical";
10	ENSEMBL114_rn	exon	92293372	92293456	0.106678153332564	-	.	gene_id "ENSRNOG00000014623"; transcript_id "ENSRNOG00000014623_tx_4"; exon_id "10_92293372_92293456_-"; exonnum "10"; txlen "5799";
10	ensembl	exon	92295817	92296019	0	-	.	gene_id "ENSRNOG00000014623"; gene_version "9"; transcript_id "ENSRNOT00000019781"; transcript_version "8"; exon_number "9"; gene_name "Smurf2"; gene_source "ensembl"; gene_biotype "protein_coding"; transcript_name "Smurf2-201"; transcript_source "ensembl"; transcript_biotype "protein_coding"; exon_id "ENSRNOE00000141894"; exon_version "1";
10	ensembl	CDS	92295817	92296019	0	-	1	gene_id "ENSRNOG00000014623"; gene_version "9"; transcript_id "ENSRNOT00000019781"; transcript_version "8"; exon_number "9"; gene_name "Smurf2"; gene_source "ensembl"; gene_biotype "protein_coding"; transcript_name "Smurf2-201"; transcript_source "ensembl"; transcript_biotype "protein_coding"; protein_id "ENSRNOP00000019781"; protein_version "6";
10	ensembl	exon	92295817	92296019	0	-	.	gene_id "ENSRNOG00000014623"; gene_version "9"; transcript_id "ENSRNOT00000117200"; transcript_version "2"; exon_number "7"; gene_name "Smurf2"; gene_source "ensembl"; gene_biotype "protein_coding"; transcript_name "Smurf2-203"; transcript_source "ensembl"; transcript_biotype "protein_coding"; exon_id "ENSRNOE00000141894"; exon_version "1";
10	ensembl	CDS	92295817	92296019	0	-	1	gene_id "ENSRNOG00000014623"; gene_version "9"; transcript_id "ENSRNOT00000117200"; transcript_version "2"; exon_number "7"; gene_name "Smurf2"; gene_source "ensembl"; gene_biotype "protein_coding"; transcript_name "Smurf2-203"; transcript_source "ensembl"; transcript_biotype "protein_coding"; protein_id "ENSRNOP00000085060"; protein_version "2";
10	ensembl	exon	92295817	92296019	0	-	.	gene_id "ENSRNOG00000014623"; gene_version "9"; transcript_id "ENSRNOT00000109772"; transcript_version "2"; exon_number "8"; gene_name "Smurf2"; gene_source "ensembl"; gene_biotype "protein_coding"; transcript_name "Smurf2-202"; transcript_source "ensembl"; transcript_biotype "protein_coding"; exon_id "ENSRNOE00000141894"; exon_version "1"; tag "Ensembl_canonical";
10	ensembl	CDS	92295817	92296019	0	-	1	gene_id "ENSRNOG00000014623"; gene_version "9"; transcript_id "ENSRNOT00000109772"; transcript_version "2"; exon_number "8"; gene_name "Smurf2"; gene_source "ensembl"; gene_biotype "protein_coding"; transcript_name "Smurf2-202"; transcript_source "ensembl"; transcript_biotype "protein_coding"; protein_id "ENSRNOP00000082927"; protein_version "2"; tag "Ensembl_canonical";
10	ENSEMBL114_rn	exon	92295817	92296019	0.106678153332564	-	.	gene_id "ENSRNOG00000014623"; transcript_id "ENSRNOG00000014623_tx_4"; exon_id "10_92295817_92296019_-"; exonnum "9"; txlen "5799";
10	ensembl	exon	92299023	92299106	0	-	.	gene_id "ENSRNOG00000014623"; gene_version "9"; transcript_id "ENSRNOT00000019781"; transcript_version "8"; exon_number "8"; gene_name "Smurf2"; gene_source "ensembl"; gene_biotype "protein_coding"; transcript_name "Smurf2-201"; transcript_source "ensembl"; transcript_biotype "protein_coding"; exon_id "ENSRNOE00000141845"; exon_version "1";
10	ensembl	CDS	92299023	92299106	0	-	1	gene_id "ENSRNOG00000014623"; gene_version "9"; transcript_id "ENSRNOT00000019781"; transcript_version "8"; exon_number "8"; gene_name "Smurf2"; gene_source "ensembl"; gene_biotype "protein_coding"; transcript_name "Smurf2-201"; transcript_source "ensembl"; transcript_biotype "protein_coding"; protein_id "ENSRNOP00000019781"; protein_version "6";
10	ensembl	exon	92299023	92299106	0	-	.	gene_id "ENSRNOG00000014623"; gene_version "9"; transcript_id "ENSRNOT00000117200"; transcript_version "2"; exon_number "6"; gene_name "Smurf2"; gene_source "ensembl"; gene_biotype "protein_coding"; transcript_name "Smurf2-203"; transcript_source "ensembl"; transcript_biotype "protein_coding"; exon_id "ENSRNOE00000141845"; exon_version "1";
10	ensembl	CDS	92299023	92299106	0	-	1	gene_id "ENSRNOG00000014623"; gene_version "9"; transcript_id "ENSRNOT00000117200"; transcript_version "2"; exon_number "6"; gene_name "Smurf2"; gene_source "ensembl"; gene_biotype "protein_coding"; transcript_name "Smurf2-203"; transcript_source "ensembl"; transcript_biotype "protein_coding"; protein_id "ENSRNOP00000085060"; protein_version "2";
10	ensembl	exon	92299023	92299106	0	-	.	gene_id "ENSRNOG00000014623"; gene_version "9"; transcript_id "ENSRNOT00000109772"; transcript_version "2"; exon_number "7"; gene_name "Smurf2"; gene_source "ensembl"; gene_biotype "protein_coding"; transcript_name "Smurf2-202"; transcript_source "ensembl"; transcript_biotype "protein_coding"; exon_id "ENSRNOE00000141845"; exon_version "1"; tag "Ensembl_canonical";
10	ensembl	CDS	92299023	92299106	0	-	1	gene_id "ENSRNOG00000014623"; gene_version "9"; transcript_id "ENSRNOT00000109772"; transcript_version "2"; exon_number "7"; gene_name "Smurf2"; gene_source "ensembl"; gene_biotype "protein_coding"; transcript_name "Smurf2-202"; transcript_source "ensembl"; transcript_biotype "protein_coding"; protein_id "ENSRNOP00000082927"; protein_version "2"; tag "Ensembl_canonical";
10	ENSEMBL114_rn	exon	92299023	92299106	0.106678153332564	-	.	gene_id "ENSRNOG00000014623"; transcript_id "ENSRNOG00000014623_tx_4"; exon_id "10_92299023_92299106_-"; exonnum "8"; txlen "5799";
10	ensembl	exon	92302684	92302768	0	-	.	gene_id "ENSRNOG00000014623"; gene_version "9"; transcript_id "ENSRNOT00000019781"; transcript_version "8"; exon_number "7"; gene_name "Smurf2"; gene_source "ensembl"; gene_biotype "protein_coding"; transcript_name "Smurf2-201"; transcript_source "ensembl"; transcript_biotype "protein_coding"; exon_id "ENSRNOE00000141792"; exon_version "1";
10	ensembl	CDS	92302684	92302768	0	-	2	gene_id "ENSRNOG00000014623"; gene_version "9"; transcript_id "ENSRNOT00000019781"; transcript_version "8"; exon_number "7"; gene_name "Smurf2"; gene_source "ensembl"; gene_biotype "protein_coding"; transcript_name "Smurf2-201"; transcript_source "ensembl"; transcript_biotype "protein_coding"; protein_id "ENSRNOP00000019781"; protein_version "6";
10	ensembl	exon	92302684	92302768	0	-	.	gene_id "ENSRNOG00000014623"; gene_version "9"; transcript_id "ENSRNOT00000117200"; transcript_version "2"; exon_number "5"; gene_name "Smurf2"; gene_source "ensembl"; gene_biotype "protein_coding"; transcript_name "Smurf2-203"; transcript_source "ensembl"; transcript_biotype "protein_coding"; exon_id "ENSRNOE00000141792"; exon_version "1";
10	ensembl	CDS	92302684	92302768	0	-	2	gene_id "ENSRNOG00000014623"; gene_version "9"; transcript_id "ENSRNOT00000117200"; transcript_version "2"; exon_number "5"; gene_name "Smurf2"; gene_source "ensembl"; gene_biotype "protein_coding"; transcript_name "Smurf2-203"; transcript_source "ensembl"; transcript_biotype "protein_coding"; protein_id "ENSRNOP00000085060"; protein_version "2";
10	ensembl	exon	92302684	92302768	0	-	.	gene_id "ENSRNOG00000014623"; gene_version "9"; transcript_id "ENSRNOT00000109772"; transcript_version "2"; exon_number "6"; gene_name "Smurf2"; gene_source "ensembl"; gene_biotype "protein_coding"; transcript_name "Smurf2-202"; transcript_source "ensembl"; transcript_biotype "protein_coding"; exon_id "ENSRNOE00000141792"; exon_version "1"; tag "Ensembl_canonical";
10	ensembl	CDS	92302684	92302768	0	-	2	gene_id "ENSRNOG00000014623"; gene_version "9"; transcript_id "ENSRNOT00000109772"; transcript_version "2"; exon_number "6"; gene_name "Smurf2"; gene_source "ensembl"; gene_biotype "protein_coding"; transcript_name "Smurf2-202"; transcript_source "ensembl"; transcript_biotype "protein_coding"; protein_id "ENSRNOP00000082927"; protein_version "2"; tag "Ensembl_canonical";
10	ENSEMBL114_rn	exon	92302684	92302768	0.106678153332564	-	.	gene_id "ENSRNOG00000014623"; transcript_id "ENSRNOG00000014623_tx_4"; exon_id "10_92302684_92302768_-"; exonnum "7"; txlen "5799";
10	ensembl	exon	92307172	92307232	0	-	.	gene_id "ENSRNOG00000014623"; gene_version "9"; transcript_id "ENSRNOT00000019781"; transcript_version "8"; exon_number "6"; gene_name "Smurf2"; gene_source "ensembl"; gene_biotype "protein_coding"; transcript_name "Smurf2-201"; transcript_source "ensembl"; transcript_biotype "protein_coding"; exon_id "ENSRNOE00000616324"; exon_version "2";
10	ensembl	CDS	92307172	92307232	0	-	0	gene_id "ENSRNOG00000014623"; gene_version "9"; transcript_id "ENSRNOT00000019781"; transcript_version "8"; exon_number "6"; gene_name "Smurf2"; gene_source "ensembl"; gene_biotype "protein_coding"; transcript_name "Smurf2-201"; transcript_source "ensembl"; transcript_biotype "protein_coding"; protein_id "ENSRNOP00000019781"; protein_version "6";
10	ensembl	exon	92307172	92307237	0	-	.	gene_id "ENSRNOG00000014623"; gene_version "9"; transcript_id "ENSRNOT00000117200"; transcript_version "2"; exon_number "4"; gene_name "Smurf2"; gene_source "ensembl"; gene_biotype "protein_coding"; transcript_name "Smurf2-203"; transcript_source "ensembl"; transcript_biotype "protein_coding"; exon_id "ENSRNOE00000141736"; exon_version "4";
10	ensembl	CDS	92307172	92307237	0	-	2	gene_id "ENSRNOG00000014623"; gene_version "9"; transcript_id "ENSRNOT00000117200"; transcript_version "2"; exon_number "4"; gene_name "Smurf2"; gene_source "ensembl"; gene_biotype "protein_coding"; transcript_name "Smurf2-203"; transcript_source "ensembl"; transcript_biotype "protein_coding"; protein_id "ENSRNOP00000085060"; protein_version "2";
10	ensembl	exon	92307172	92307237	0	-	.	gene_id "ENSRNOG00000014623"; gene_version "9"; transcript_id "ENSRNOT00000109772"; transcript_version "2"; exon_number "5"; gene_name "Smurf2"; gene_source "ensembl"; gene_biotype "protein_coding"; transcript_name "Smurf2-202"; transcript_source "ensembl"; transcript_biotype "protein_coding"; exon_id "ENSRNOE00000141736"; exon_version "4"; tag "Ensembl_canonical";
10	ensembl	CDS	92307172	92307237	0	-	2	gene_id "ENSRNOG00000014623"; gene_version "9"; transcript_id "ENSRNOT00000109772"; transcript_version "2"; exon_number "5"; gene_name "Smurf2"; gene_source "ensembl"; gene_biotype "protein_coding"; transcript_name "Smurf2-202"; transcript_source "ensembl"; transcript_biotype "protein_coding"; protein_id "ENSRNOP00000082927"; protein_version "2"; tag "Ensembl_canonical";
10	ENSEMBL114_rn	exon	92307172	92307237	0.106678153332564	-	.	gene_id "ENSRNOG00000014623"; transcript_id "ENSRNOG00000014623_tx_4"; exon_id "10_92307172_92307237_-"; exonnum "6"; txlen "5799";
10	ensembl	exon	92310910	92311043	0	-	.	gene_id "ENSRNOG00000014623"; gene_version "9"; transcript_id "ENSRNOT00000019781"; transcript_version "8"; exon_number "5"; gene_name "Smurf2"; gene_source "ensembl"; gene_biotype "protein_coding"; transcript_name "Smurf2-201"; transcript_source "ensembl"; transcript_biotype "protein_coding"; exon_id "ENSRNOE00000637633"; exon_version "1";
10	ensembl	CDS	92310910	92311043	0	-	2	gene_id "ENSRNOG00000014623"; gene_version "9"; transcript_id "ENSRNOT00000019781"; transcript_version "8"; exon_number "5"; gene_name "Smurf2"; gene_source "ensembl"; gene_biotype "protein_coding"; transcript_name "Smurf2-201"; transcript_source "ensembl"; transcript_biotype "protein_coding"; protein_id "ENSRNOP00000019781"; protein_version "6";
10	ensembl	exon	92310910	92311043	0	-	.	gene_id "ENSRNOG00000014623"; gene_version "9"; transcript_id "ENSRNOT00000117200"; transcript_version "2"; exon_number "3"; gene_name "Smurf2"; gene_source "ensembl"; gene_biotype "protein_coding"; transcript_name "Smurf2-203"; transcript_source "ensembl"; transcript_biotype "protein_coding"; exon_id "ENSRNOE00000605664"; exon_version "1";
10	ensembl	CDS	92310910	92311043	0	-	1	gene_id "ENSRNOG00000014623"; gene_version "9"; transcript_id "ENSRNOT00000117200"; transcript_version "2"; exon_number "3"; gene_name "Smurf2"; gene_source "ensembl"; gene_biotype "protein_coding"; transcript_name "Smurf2-203"; transcript_source "ensembl"; transcript_biotype "protein_coding"; protein_id "ENSRNOP00000085060"; protein_version "2";
10	ensembl	exon	92310910	92311043	0	-	.	gene_id "ENSRNOG00000014623"; gene_version "9"; transcript_id "ENSRNOT00000109772"; transcript_version "2"; exon_number "4"; gene_name "Smurf2"; gene_source "ensembl"; gene_biotype "protein_coding"; transcript_name "Smurf2-202"; transcript_source "ensembl"; transcript_biotype "protein_coding"; exon_id "ENSRNOE00000605664"; exon_version "1"; tag "Ensembl_canonical";
10	ensembl	CDS	92310910	92311043	0	-	1	gene_id "ENSRNOG00000014623"; gene_version "9"; transcript_id "ENSRNOT00000109772"; transcript_version "2"; exon_number "4"; gene_name "Smurf2"; gene_source "ensembl"; gene_biotype "protein_coding"; transcript_name "Smurf2-202"; transcript_source "ensembl"; transcript_biotype "protein_coding"; protein_id "ENSRNOP00000082927"; protein_version "2"; tag "Ensembl_canonical";
10	ENSEMBL114_rn	exon	92310910	92311043	0.106678153332564	-	.	gene_id "ENSRNOG00000014623"; transcript_id "ENSRNOG00000014623_tx_4"; exon_id "10_92310910_92311043_-"; exonnum "5"; txlen "5799";
10	ensembl	exon	92311401	92311514	0	-	.	gene_id "ENSRNOG00000014623"; gene_version "9"; transcript_id "ENSRNOT00000019781"; transcript_version "8"; exon_number "4"; gene_name "Smurf2"; gene_source "ensembl"; gene_biotype "protein_coding"; transcript_name "Smurf2-201"; transcript_source "ensembl"; transcript_biotype "protein_coding"; exon_id "ENSRNOE00000643943"; exon_version "1";
10	ensembl	CDS	92311401	92311514	0	-	2	gene_id "ENSRNOG00000014623"; gene_version "9"; transcript_id "ENSRNOT00000019781"; transcript_version "8"; exon_number "4"; gene_name "Smurf2"; gene_source "ensembl"; gene_biotype "protein_coding"; transcript_name "Smurf2-201"; transcript_source "ensembl"; transcript_biotype "protein_coding"; protein_id "ENSRNOP00000019781"; protein_version "6";
10	ENSEMBL114_rn	exon	92311401	92311514	0.106678153332564	-	.	gene_id "ENSRNOG00000014623"; transcript_id "ENSRNOG00000014623_tx_4"; exon_id "10_92311401_92311514_-"; exonnum "4"; txlen "5799";
10	ensembl	CDS	92313741	92313747	0	-	0	gene_id "ENSRNOG00000014623"; gene_version "9"; transcript_id "ENSRNOT00000019781"; transcript_version "8"; exon_number "3"; gene_name "Smurf2"; gene_source "ensembl"; gene_biotype "protein_coding"; transcript_name "Smurf2-201"; transcript_source "ensembl"; transcript_biotype "protein_coding"; protein_id "ENSRNOP00000019781"; protein_version "6";
10	ensembl	exon	92313741	92313849	0	-	.	gene_id "ENSRNOG00000014623"; gene_version "9"; transcript_id "ENSRNOT00000019781"; transcript_version "8"; exon_number "3"; gene_name "Smurf2"; gene_source "ensembl"; gene_biotype "protein_coding"; transcript_name "Smurf2-201"; transcript_source "ensembl"; transcript_biotype "protein_coding"; exon_id "ENSRNOE00000819039"; exon_version "1";
10	ensembl	exon	92313741	92313849	0	-	.	gene_id "ENSRNOG00000014623"; gene_version "9"; transcript_id "ENSRNOT00000117200"; transcript_version "2"; exon_number "2"; gene_name "Smurf2"; gene_source "ensembl"; gene_biotype "protein_coding"; transcript_name "Smurf2-203"; transcript_source "ensembl"; transcript_biotype "protein_coding"; exon_id "ENSRNOE00000758724"; exon_version "1";
10	ensembl	CDS	92313741	92313849	0	-	2	gene_id "ENSRNOG00000014623"; gene_version "9"; transcript_id "ENSRNOT00000117200"; transcript_version "2"; exon_number "2"; gene_name "Smurf2"; gene_source "ensembl"; gene_biotype "protein_coding"; transcript_name "Smurf2-203"; transcript_source "ensembl"; transcript_biotype "protein_coding"; protein_id "ENSRNOP00000085060"; protein_version "2";
10	ensembl	exon	92313741	92313849	0	-	.	gene_id "ENSRNOG00000014623"; gene_version "9"; transcript_id "ENSRNOT00000109772"; transcript_version "2"; exon_number "3"; gene_name "Smurf2"; gene_source "ensembl"; gene_biotype "protein_coding"; transcript_name "Smurf2-202"; transcript_source "ensembl"; transcript_biotype "protein_coding"; exon_id "ENSRNOE00000758724"; exon_version "1"; tag "Ensembl_canonical";
10	ensembl	CDS	92313741	92313849	0	-	2	gene_id "ENSRNOG00000014623"; gene_version "9"; transcript_id "ENSRNOT00000109772"; transcript_version "2"; exon_number "3"; gene_name "Smurf2"; gene_source "ensembl"; gene_biotype "protein_coding"; transcript_name "Smurf2-202"; transcript_source "ensembl"; transcript_biotype "protein_coding"; protein_id "ENSRNOP00000082927"; protein_version "2"; tag "Ensembl_canonical";
10	ENSEMBL114_rn	exon	92313741	92313849	0.106678153332564	-	.	gene_id "ENSRNOG00000014623"; transcript_id "ENSRNOG00000014623_tx_4"; exon_id "10_92313741_92313849_-"; exonnum "3"; txlen "5799";
10	ensembl	start_codon	92313745	92313747	0	-	0	gene_id "ENSRNOG00000014623"; gene_version "9"; transcript_id "ENSRNOT00000019781"; transcript_version "8"; exon_number "3"; gene_name "Smurf2"; gene_source "ensembl"; gene_biotype "protein_coding"; transcript_name "Smurf2-201"; transcript_source "ensembl"; transcript_biotype "protein_coding";
10	ensembl	five_prime_utr	92313748	92313849	0	-	.	gene_id "ENSRNOG00000014623"; gene_version "9"; transcript_id "ENSRNOT00000019781"; transcript_version "8"; gene_name "Smurf2"; gene_source "ensembl"; gene_biotype "protein_coding"; transcript_name "Smurf2-201"; transcript_source "ensembl"; transcript_biotype "protein_coding";
10	ensembl	exon	92318120	92318158	0	-	.	gene_id "ENSRNOG00000014623"; gene_version "9"; transcript_id "ENSRNOT00000019781"; transcript_version "8"; exon_number "2"; gene_name "Smurf2"; gene_source "ensembl"; gene_biotype "protein_coding"; transcript_name "Smurf2-201"; transcript_source "ensembl"; transcript_biotype "protein_coding"; exon_id "ENSRNOE00000765360"; exon_version "1";
10	ensembl	five_prime_utr	92318120	92318158	0	-	.	gene_id "ENSRNOG00000014623"; gene_version "9"; transcript_id "ENSRNOT00000019781"; transcript_version "8"; gene_name "Smurf2"; gene_source "ensembl"; gene_biotype "protein_coding"; transcript_name "Smurf2-201"; transcript_source "ensembl"; transcript_biotype "protein_coding";
10	ensembl	exon	92318120	92318158	0	-	.	gene_id "ENSRNOG00000014623"; gene_version "9"; transcript_id "ENSRNOT00000109772"; transcript_version "2"; exon_number "2"; gene_name "Smurf2"; gene_source "ensembl"; gene_biotype "protein_coding"; transcript_name "Smurf2-202"; transcript_source "ensembl"; transcript_biotype "protein_coding"; exon_id "ENSRNOE00000756101"; exon_version "1"; tag "Ensembl_canonical";
10	ensembl	CDS	92318120	92318158	0	-	2	gene_id "ENSRNOG00000014623"; gene_version "9"; transcript_id "ENSRNOT00000109772"; transcript_version "2"; exon_number "2"; gene_name "Smurf2"; gene_source "ensembl"; gene_biotype "protein_coding"; transcript_name "Smurf2-202"; transcript_source "ensembl"; transcript_biotype "protein_coding"; protein_id "ENSRNOP00000082927"; protein_version "2"; tag "Ensembl_canonical";
10	ENSEMBL114_rn	exon	92318120	92318158	0.106678153332564	-	.	gene_id "ENSRNOG00000014623"; transcript_id "ENSRNOG00000014623_tx_4"; exon_id "10_92318120_92318158_-"; exonnum "2"; txlen "5799";
10	ensembl	exon	92361627	92361684	0	-	.	gene_id "ENSRNOG00000014623"; gene_version "9"; transcript_id "ENSRNOT00000019781"; transcript_version "8"; exon_number "1"; gene_name "Smurf2"; gene_source "ensembl"; gene_biotype "protein_coding"; transcript_name "Smurf2-201"; transcript_source "ensembl"; transcript_biotype "protein_coding"; exon_id "ENSRNOE00000726890"; exon_version "1";
10	ensembl	five_prime_utr	92361627	92361684	0	-	.	gene_id "ENSRNOG00000014623"; gene_version "9"; transcript_id "ENSRNOT00000019781"; transcript_version "8"; gene_name "Smurf2"; gene_source "ensembl"; gene_biotype "protein_coding"; transcript_name "Smurf2-201"; transcript_source "ensembl"; transcript_biotype "protein_coding";
10	ensembl	CDS	92361627	92362353	0	-	0	gene_id "ENSRNOG00000014623"; gene_version "9"; transcript_id "ENSRNOT00000117200"; transcript_version "2"; exon_number "1"; gene_name "Smurf2"; gene_source "ensembl"; gene_biotype "protein_coding"; transcript_name "Smurf2-203"; transcript_source "ensembl"; transcript_biotype "protein_coding"; protein_id "ENSRNOP00000085060"; protein_version "2";
10	ensembl	CDS	92361627	92362353	0	-	0	gene_id "ENSRNOG00000014623"; gene_version "9"; transcript_id "ENSRNOT00000109772"; transcript_version "2"; exon_number "1"; gene_name "Smurf2"; gene_source "ensembl"; gene_biotype "protein_coding"; transcript_name "Smurf2-202"; transcript_source "ensembl"; transcript_biotype "protein_coding"; protein_id "ENSRNOP00000082927"; protein_version "2"; tag "Ensembl_canonical";
10	ensembl	exon	92361627	92362452	0	-	.	gene_id "ENSRNOG00000014623"; gene_version "9"; transcript_id "ENSRNOT00000117200"; transcript_version "2"; exon_number "1"; gene_name "Smurf2"; gene_source "ensembl"; gene_biotype "protein_coding"; transcript_name "Smurf2-203"; transcript_source "ensembl"; transcript_biotype "protein_coding"; exon_id "ENSRNOE00000651792"; exon_version "2";
10	ENSEMBL114_rn	exon	92361627	92362452	0.106678153332564	-	.	gene_id "ENSRNOG00000014623"; transcript_id "ENSRNOG00000014623_tx_4"; exon_id "10_92361627_92362452_-"; exonnum "1"; txlen "5799";
10	ensembl	exon	92361627	92362552	0	-	.	gene_id "ENSRNOG00000014623"; gene_version "9"; transcript_id "ENSRNOT00000109772"; transcript_version "2"; exon_number "1"; gene_name "Smurf2"; gene_source "ensembl"; gene_biotype "protein_coding"; transcript_name "Smurf2-202"; transcript_source "ensembl"; transcript_biotype "protein_coding"; exon_id "ENSRNOE00000692365"; exon_version "1"; tag "Ensembl_canonical";
10	ensembl	start_codon	92362351	92362353	0	-	0	gene_id "ENSRNOG00000014623"; gene_version "9"; transcript_id "ENSRNOT00000117200"; transcript_version "2"; exon_number "1"; gene_name "Smurf2"; gene_source "ensembl"; gene_biotype "protein_coding"; transcript_name "Smurf2-203"; transcript_source "ensembl"; transcript_biotype "protein_coding";
10	ensembl	start_codon	92362351	92362353	0	-	0	gene_id "ENSRNOG00000014623"; gene_version "9"; transcript_id "ENSRNOT00000109772"; transcript_version "2"; exon_number "1"; gene_name "Smurf2"; gene_source "ensembl"; gene_biotype "protein_coding"; transcript_name "Smurf2-202"; transcript_source "ensembl"; transcript_biotype "protein_coding"; tag "Ensembl_canonical";
10	ensembl	five_prime_utr	92362354	92362452	0	-	.	gene_id "ENSRNOG00000014623"; gene_version "9"; transcript_id "ENSRNOT00000117200"; transcript_version "2"; gene_name "Smurf2"; gene_source "ensembl"; gene_biotype "protein_coding"; transcript_name "Smurf2-203"; transcript_source "ensembl"; transcript_biotype "protein_coding";
10	ensembl	five_prime_utr	92362354	92362552	0	-	.	gene_id "ENSRNOG00000014623"; gene_version "9"; transcript_id "ENSRNOT00000109772"; transcript_version "2"; gene_name "Smurf2"; gene_source "ensembl"; gene_biotype "protein_coding"; transcript_name "Smurf2-202"; transcript_source "ensembl"; transcript_biotype "protein_coding"; tag "Ensembl_canonical";
10	ensembl	exon	92398407	92399974	0	-	.	gene_id "ENSRNOG00000072372"; gene_version "1"; transcript_id "ENSRNOT00000159522"; transcript_version "1"; exon_number "2"; gene_source "ensembl"; gene_biotype "lncRNA"; transcript_source "ensembl"; transcript_biotype "lncRNA"; exon_id "ENSRNOE00000707006"; exon_version "1"; tag "Ensembl_canonical";
10	ensembl	transcript	92398407	92403141	0	-	.	gene_id "ENSRNOG00000072372"; gene_version "1"; transcript_id "ENSRNOT00000159522"; transcript_version "1"; gene_source "ensembl"; gene_biotype "lncRNA"; transcript_source "ensembl"; transcript_biotype "lncRNA"; tag "Ensembl_canonical";
10	ensembl	gene	92398407	92404951	0	-	.	gene_id "ENSRNOG00000072372"; gene_version "1"; gene_source "ensembl"; gene_biotype "lncRNA";
10	ensembl	exon	92398441	92399974	0	-	.	gene_id "ENSRNOG00000072372"; gene_version "1"; transcript_id "ENSRNOT00000165391"; transcript_version "1"; exon_number "4"; gene_source "ensembl"; gene_biotype "lncRNA"; transcript_source "ensembl"; transcript_biotype "lncRNA"; exon_id "ENSRNOE00000764245"; exon_version "1";
10	ensembl	transcript	92398441	92404271	0	-	.	gene_id "ENSRNOG00000072372"; gene_version "1"; transcript_id "ENSRNOT00000165391"; transcript_version "1"; gene_source "ensembl"; gene_biotype "lncRNA"; transcript_source "ensembl"; transcript_biotype "lncRNA";
10	ensembl	exon	92398506	92399974	0	-	.	gene_id "ENSRNOG00000072372"; gene_version "1"; transcript_id "ENSRNOT00000166707"; transcript_version "1"; exon_number "3"; gene_source "ensembl"; gene_biotype "lncRNA"; transcript_source "ensembl"; transcript_biotype "lncRNA"; exon_id "ENSRNOE00000819024"; exon_version "1";
10	ensembl	exon	92398506	92399974	0	-	.	gene_id "ENSRNOG00000072372"; gene_version "1"; transcript_id "ENSRNOT00000154522"; transcript_version "1"; exon_number "2"; gene_source "ensembl"; gene_biotype "lncRNA"; transcript_source "ensembl"; transcript_biotype "lncRNA"; exon_id "ENSRNOE00000819024"; exon_version "1";
10	ENSEMBL114_rn	exon	92398506	92399974	6.14811805913157	-	.	gene_id "ENSRNOG00000072372"; transcript_id "ENSRNOG00000072372_tx_1"; exon_id "10_92398506_92399974_-"; exonnum "2"; txlen "1555";
10	ENSEMBL114_rn	exon	92398506	92399974	0.418136805287635	-	.	gene_id "ENSRNOG00000072372"; transcript_id "ENSRNOG00000072372_tx_5"; exon_id "10_92398506_92399974_-"; exonnum "2"; txlen "1641";
10	ENSEMBL114_rn	exon	92398506	92399974	0.000864353440301234	-	.	gene_id "ENSRNOG00000072372"; transcript_id "ENSRNOG00000072372_tx_6"; exon_id "10_92398506_92399974_-"; exonnum "6"; txlen "2201";
10	ENSEMBL114_rn	exon	92398506	92399974	0.00065353552803264	-	.	gene_id "ENSRNOG00000072372"; transcript_id "ENSRNOG00000072372_tx_7"; exon_id "10_92398506_92399974_-"; exonnum "6"; txlen "2251";
10	ensembl	transcript	92398506	92404271	0	-	.	gene_id "ENSRNOG00000072372"; gene_version "1"; transcript_id "ENSRNOT00000166707"; transcript_version "1"; gene_source "ensembl"; gene_biotype "lncRNA"; transcript_source "ensembl"; transcript_biotype "lncRNA";
10	ensembl	transcript	92398506	92404271	0	-	.	gene_id "ENSRNOG00000072372"; gene_version "1"; transcript_id "ENSRNOT00000154522"; transcript_version "1"; gene_source "ensembl"; gene_biotype "lncRNA"; transcript_source "ensembl"; transcript_biotype "lncRNA";
10	ensembl	exon	92398648	92399974	0	-	.	gene_id "ENSRNOG00000072372"; gene_version "1"; transcript_id "ENSRNOT00000148673"; transcript_version "1"; exon_number "4"; gene_source "ensembl"; gene_biotype "lncRNA"; transcript_source "ensembl"; transcript_biotype "lncRNA"; exon_id "ENSRNOE00000686858"; exon_version "1";
10	ensembl	transcript	92398648	92404951	0	-	.	gene_id "ENSRNOG00000072372"; gene_version "1"; transcript_id "ENSRNOT00000148673"; transcript_version "1"; gene_source "ensembl"; gene_biotype "lncRNA"; transcript_source "ensembl"; transcript_biotype "lncRNA";
10	ensembl	exon	92400897	92401089	0	-	.	gene_id "ENSRNOG00000072372"; gene_version "1"; transcript_id "ENSRNOT00000165391"; transcript_version "1"; exon_number "3"; gene_source "ensembl"; gene_biotype "lncRNA"; transcript_source "ensembl"; transcript_biotype "lncRNA"; exon_id "ENSRNOE00000723655"; exon_version "1";
10	ensembl	exon	92400897	92401089	0	-	.	gene_id "ENSRNOG00000072372"; gene_version "1"; transcript_id "ENSRNOT00000166707"; transcript_version "1"; exon_number "2"; gene_source "ensembl"; gene_biotype "lncRNA"; transcript_source "ensembl"; transcript_biotype "lncRNA"; exon_id "ENSRNOE00000723655"; exon_version "1";
10	ensembl	exon	92400897	92401089	0	-	.	gene_id "ENSRNOG00000072372"; gene_version "1"; transcript_id "ENSRNOT00000148673"; transcript_version "1"; exon_number "3"; gene_source "ensembl"; gene_biotype "lncRNA"; transcript_source "ensembl"; transcript_biotype "lncRNA"; exon_id "ENSRNOE00000723655"; exon_version "1";
10	ENSEMBL114_rn	exon	92400897	92401089	0.000864353440301234	-	.	gene_id "ENSRNOG00000072372"; transcript_id "ENSRNOG00000072372_tx_6"; exon_id "10_92400897_92401089_-"; exonnum "5"; txlen "2201";
10	ENSEMBL114_rn	exon	92400897	92401089	0.00065353552803264	-	.	gene_id "ENSRNOG00000072372"; transcript_id "ENSRNOG00000072372_tx_7"; exon_id "10_92400897_92401089_-"; exonnum "5"; txlen "2251";
10	ensembl	exon	92400897	92403141	0	-	.	gene_id "ENSRNOG00000072372"; gene_version "1"; transcript_id "ENSRNOT00000159522"; transcript_version "1"; exon_number "1"; gene_source "ensembl"; gene_biotype "lncRNA"; transcript_source "ensembl"; transcript_biotype "lncRNA"; exon_id "ENSRNOE00000678678"; exon_version "1"; tag "Ensembl_canonical";
10	ensembl	exon	92401846	92401913	0	-	.	gene_id "ENSRNOG00000072372"; gene_version "1"; transcript_id "ENSRNOT00000165391"; transcript_version "1"; exon_number "2"; gene_source "ensembl"; gene_biotype "lncRNA"; transcript_source "ensembl"; transcript_biotype "lncRNA"; exon_id "ENSRNOE00000676828"; exon_version "1";
10	ensembl	exon	92401846	92401913	0	-	.	gene_id "ENSRNOG00000072372"; gene_version "1"; transcript_id "ENSRNOT00000148673"; transcript_version "1"; exon_number "2"; gene_source "ensembl"; gene_biotype "lncRNA"; transcript_source "ensembl"; transcript_biotype "lncRNA"; exon_id "ENSRNOE00000676828"; exon_version "1";
10	ENSEMBL114_rn	exon	92401846	92401913	0.000864353440301234	-	.	gene_id "ENSRNOG00000072372"; transcript_id "ENSRNOG00000072372_tx_6"; exon_id "10_92401846_92401913_-"; exonnum "4"; txlen "2201";
10	ENSEMBL114_rn	exon	92401846	92401913	0.00065353552803264	-	.	gene_id "ENSRNOG00000072372"; transcript_id "ENSRNOG00000072372_tx_7"; exon_id "10_92401846_92401913_-"; exonnum "4"; txlen "2251";
10	sraer114_mid	exon	92402064	92402245	0.000864353440301234	-	.	gene_id "ENSRNOG00000072372"; transcript_id "ENSRNOG00000072372_tx_6"; exon_id "10_92402064_92402245_-"; exonnum "3"; txlen "2201";
10	sraer114_mid	exon	92402064	92402245	0.00065353552803264	-	.	gene_id "ENSRNOG00000072372"; transcript_id "ENSRNOG00000072372_tx_7"; exon_id "10_92402064_92402245_-"; exonnum "3"; txlen "2251";
10	sraer114_mid	exon	92403701	92403817	0.000864353440301234	-	.	gene_id "ENSRNOG00000072372"; transcript_id "ENSRNOG00000072372_tx_6"; exon_id "10_92403701_92403817_-"; exonnum "2"; txlen "2201";
10	sraer114_mid	exon	92403701	92403817	0.00065353552803264	-	.	gene_id "ENSRNOG00000072372"; transcript_id "ENSRNOG00000072372_tx_7"; exon_id "10_92403701_92403817_-"; exonnum "2"; txlen "2251";
10	ensembl	exon	92403701	92404271	0	-	.	gene_id "ENSRNOG00000072372"; gene_version "1"; transcript_id "ENSRNOT00000165391"; transcript_version "1"; exon_number "1"; gene_source "ensembl"; gene_biotype "lncRNA"; transcript_source "ensembl"; transcript_biotype "lncRNA"; exon_id "ENSRNOE00000810408"; exon_version "1";
10	ensembl	exon	92403701	92404271	0	-	.	gene_id "ENSRNOG00000072372"; gene_version "1"; transcript_id "ENSRNOT00000166707"; transcript_version "1"; exon_number "1"; gene_source "ensembl"; gene_biotype "lncRNA"; transcript_source "ensembl"; transcript_biotype "lncRNA"; exon_id "ENSRNOE00000810408"; exon_version "1";
10	ensembl	exon	92403701	92404271	0	-	.	gene_id "ENSRNOG00000072372"; gene_version "1"; transcript_id "ENSRNOT00000154522"; transcript_version "1"; exon_number "1"; gene_source "ensembl"; gene_biotype "lncRNA"; transcript_source "ensembl"; transcript_biotype "lncRNA"; exon_id "ENSRNOE00000810408"; exon_version "1";
10	sraer114_ss	exon	92404286	92404457	0.418136805287635	-	.	gene_id "ENSRNOG00000072372"; transcript_id "ENSRNOG00000072372_tx_5"; exon_id "10_92404286_92404457_-"; exonnum "1"; txlen "1641";
10	sraer114_ss	exon	92404286	92404457	0.000864353440301234	-	.	gene_id "ENSRNOG00000072372"; transcript_id "ENSRNOG00000072372_tx_6"; exon_id "10_92404286_92404457_-"; exonnum "1"; txlen "2201";
10	ensembl	exon	92404730	92404951	0	-	.	gene_id "ENSRNOG00000072372"; gene_version "1"; transcript_id "ENSRNOT00000148673"; transcript_version "1"; exon_number "1"; gene_source "ensembl"; gene_biotype "lncRNA"; transcript_source "ensembl"; transcript_biotype "lncRNA"; exon_id "ENSRNOE00000675039"; exon_version "1";
10	ENSEMBL114_rn	exon	92404730	92404951	0.00065353552803264	-	.	gene_id "ENSRNOG00000072372"; transcript_id "ENSRNOG00000072372_tx_7"; exon_id "10_92404730_92404951_-"; exonnum "1"; txlen "2251";
10	sraer114_ss	exon	92416845	92416930	6.14811805913157	-	.	gene_id "ENSRNOG00000072372"; transcript_id "ENSRNOG00000072372_tx_1"; exon_id "10_92416845_92416930_-"; exonnum "1"; txlen "1555";
10	ensembl	three_prime_utr	92433679	92433932	0	-	.	gene_id "ENSRNOG00000015329"; gene_version "8"; transcript_id "ENSRNOT00000020795"; transcript_version "8"; gene_name "Kpna2"; gene_source "ensembl"; gene_biotype "protein_coding"; transcript_name "Kpna2-201"; transcript_source "ensembl"; transcript_biotype "protein_coding"; tag "Ensembl_canonical";
10	ensembl	exon	92433679	92434025	0	-	.	gene_id "ENSRNOG00000015329"; gene_version "8"; transcript_id "ENSRNOT00000020795"; transcript_version "8"; exon_number "11"; gene_name "Kpna2"; gene_source "ensembl"; gene_biotype "protein_coding"; transcript_name "Kpna2-201"; transcript_source "ensembl"; transcript_biotype "protein_coding"; exon_id "ENSRNOE00000371785"; exon_version "4"; tag "Ensembl_canonical";
10	ENSEMBL114_rn	exon	92433679	92434025	1.24908952010306	-	.	gene_id "ENSRNOG00000015329"; transcript_id "ENSRNOG00000015329_tx_2"; exon_id "10_92433679_92434025_-"; exonnum "12"; txlen "2108";
10	ENSEMBL114_rn	exon	92433679	92434025	0.00846635838867576	-	.	gene_id "ENSRNOG00000015329"; transcript_id "ENSRNOG00000015329_tx_5"; exon_id "10_92433679_92434025_-"; exonnum "12"; txlen "2110";
10	ensembl	gene	92433679	92445937	0	-	.	gene_id "ENSRNOG00000015329"; gene_version "8"; gene_name "Kpna2"; gene_source "ensembl"; gene_biotype "protein_coding";
10	ensembl	transcript	92433679	92445937	0	-	.	gene_id "ENSRNOG00000015329"; gene_version "8"; transcript_id "ENSRNOT00000020795"; transcript_version "8"; gene_name "Kpna2"; gene_source "ensembl"; gene_biotype "protein_coding"; transcript_name "Kpna2-201"; transcript_source "ensembl"; transcript_biotype "protein_coding"; tag "Ensembl_canonical";
10	ensembl	three_prime_utr	92433693	92434245	0	-	.	gene_id "ENSRNOG00000015329"; gene_version "8"; transcript_id "ENSRNOT00000100211"; transcript_version "2"; gene_name "Kpna2"; gene_source "ensembl"; gene_biotype "protein_coding"; transcript_name "Kpna2-202"; transcript_source "ensembl"; transcript_biotype "protein_coding";
10	ensembl	exon	92433693	92434419	0	-	.	gene_id "ENSRNOG00000015329"; gene_version "8"; transcript_id "ENSRNOT00000100211"; transcript_version "2"; exon_number "10"; gene_name "Kpna2"; gene_source "ensembl"; gene_biotype "protein_coding"; transcript_name "Kpna2-202"; transcript_source "ensembl"; transcript_biotype "protein_coding"; exon_id "ENSRNOE00000613141"; exon_version "2";
10	ensembl	transcript	92433693	92445841	0	-	.	gene_id "ENSRNOG00000015329"; gene_version "8"; transcript_id "ENSRNOT00000100211"; transcript_version "2"; gene_name "Kpna2"; gene_source "ensembl"; gene_biotype "protein_coding"; transcript_name "Kpna2-202"; transcript_source "ensembl"; transcript_biotype "protein_coding";
10	ensembl	stop_codon	92433933	92433935	0	-	0	gene_id "ENSRNOG00000015329"; gene_version "8"; transcript_id "ENSRNOT00000020795"; transcript_version "8"; exon_number "11"; gene_name "Kpna2"; gene_source "ensembl"; gene_biotype "protein_coding"; transcript_name "Kpna2-201"; transcript_source "ensembl"; transcript_biotype "protein_coding"; tag "Ensembl_canonical";
10	ensembl	CDS	92433936	92434025	0	-	0	gene_id "ENSRNOG00000015329"; gene_version "8"; transcript_id "ENSRNOT00000020795"; transcript_version "8"; exon_number "11"; gene_name "Kpna2"; gene_source "ensembl"; gene_biotype "protein_coding"; transcript_name "Kpna2-201"; transcript_source "ensembl"; transcript_biotype "protein_coding"; protein_id "ENSRNOP00000020795"; protein_version "4"; tag "Ensembl_canonical";
10	ensembl	stop_codon	92434246	92434248	0	-	0	gene_id "ENSRNOG00000015329"; gene_version "8"; transcript_id "ENSRNOT00000100211"; transcript_version "2"; exon_number "10"; gene_name "Kpna2"; gene_source "ensembl"; gene_biotype "protein_coding"; transcript_name "Kpna2-202"; transcript_source "ensembl"; transcript_biotype "protein_coding";
10	ensembl	CDS	92434249	92434419	0	-	0	gene_id "ENSRNOG00000015329"; gene_version "8"; transcript_id "ENSRNOT00000100211"; transcript_version "2"; exon_number "10"; gene_name "Kpna2"; gene_source "ensembl"; gene_biotype "protein_coding"; transcript_name "Kpna2-202"; transcript_source "ensembl"; transcript_biotype "protein_coding"; protein_id "ENSRNOP00000076768"; protein_version "2";
10	ensembl	exon	92434270	92434419	0	-	.	gene_id "ENSRNOG00000015329"; gene_version "8"; transcript_id "ENSRNOT00000020795"; transcript_version "8"; exon_number "10"; gene_name "Kpna2"; gene_source "ensembl"; gene_biotype "protein_coding"; transcript_name "Kpna2-201"; transcript_source "ensembl"; transcript_biotype "protein_coding"; exon_id "ENSRNOE00000147993"; exon_version "1"; tag "Ensembl_canonical";
10	ensembl	CDS	92434270	92434419	0	-	0	gene_id "ENSRNOG00000015329"; gene_version "8"; transcript_id "ENSRNOT00000020795"; transcript_version "8"; exon_number "10"; gene_name "Kpna2"; gene_source "ensembl"; gene_biotype "protein_coding"; transcript_name "Kpna2-201"; transcript_source "ensembl"; transcript_biotype "protein_coding"; protein_id "ENSRNOP00000020795"; protein_version "4"; tag "Ensembl_canonical";
10	ENSEMBL114_rn	exon	92434270	92434419	1.24908952010306	-	.	gene_id "ENSRNOG00000015329"; transcript_id "ENSRNOG00000015329_tx_2"; exon_id "10_92434270_92434419_-"; exonnum "11"; txlen "2108";
10	ENSEMBL114_rn	exon	92434270	92434419	0.00846635838867576	-	.	gene_id "ENSRNOG00000015329"; transcript_id "ENSRNOG00000015329_tx_5"; exon_id "10_92434270_92434419_-"; exonnum "11"; txlen "2110";
10	ensembl	exon	92436725	92436907	0	-	.	gene_id "ENSRNOG00000015329"; gene_version "8"; transcript_id "ENSRNOT00000100211"; transcript_version "2"; exon_number "9"; gene_name "Kpna2"; gene_source "ensembl"; gene_biotype "protein_coding"; transcript_name "Kpna2-202"; transcript_source "ensembl"; transcript_biotype "protein_coding"; exon_id "ENSRNOE00000147863"; exon_version "1";
10	ensembl	CDS	92436725	92436907	0	-	0	gene_id "ENSRNOG00000015329"; gene_version "8"; transcript_id "ENSRNOT00000100211"; transcript_version "2"; exon_number "9"; gene_name "Kpna2"; gene_source "ensembl"; gene_biotype "protein_coding"; transcript_name "Kpna2-202"; transcript_source "ensembl"; transcript_biotype "protein_coding"; protein_id "ENSRNOP00000076768"; protein_version "2";
10	ensembl	exon	92436725	92436907	0	-	.	gene_id "ENSRNOG00000015329"; gene_version "8"; transcript_id "ENSRNOT00000020795"; transcript_version "8"; exon_number "9"; gene_name "Kpna2"; gene_source "ensembl"; gene_biotype "protein_coding"; transcript_name "Kpna2-201"; transcript_source "ensembl"; transcript_biotype "protein_coding"; exon_id "ENSRNOE00000147863"; exon_version "1"; tag "Ensembl_canonical";
10	ensembl	CDS	92436725	92436907	0	-	0	gene_id "ENSRNOG00000015329"; gene_version "8"; transcript_id "ENSRNOT00000020795"; transcript_version "8"; exon_number "9"; gene_name "Kpna2"; gene_source "ensembl"; gene_biotype "protein_coding"; transcript_name "Kpna2-201"; transcript_source "ensembl"; transcript_biotype "protein_coding"; protein_id "ENSRNOP00000020795"; protein_version "4"; tag "Ensembl_canonical";
10	ENSEMBL114_rn	exon	92436725	92436907	1.24908952010306	-	.	gene_id "ENSRNOG00000015329"; transcript_id "ENSRNOG00000015329_tx_2"; exon_id "10_92436725_92436907_-"; exonnum "10"; txlen "2108";
10	ENSEMBL114_rn	exon	92436725	92436907	0.00846635838867576	-	.	gene_id "ENSRNOG00000015329"; transcript_id "ENSRNOG00000015329_tx_5"; exon_id "10_92436725_92436907_-"; exonnum "10"; txlen "2110";
10	ensembl	exon	92437332	92437565	0	-	.	gene_id "ENSRNOG00000015329"; gene_version "8"; transcript_id "ENSRNOT00000100211"; transcript_version "2"; exon_number "8"; gene_name "Kpna2"; gene_source "ensembl"; gene_biotype "protein_coding"; transcript_name "Kpna2-202"; transcript_source "ensembl"; transcript_biotype "protein_coding"; exon_id "ENSRNOE00000147723"; exon_version "1";
10	ensembl	CDS	92437332	92437565	0	-	0	gene_id "ENSRNOG00000015329"; gene_version "8"; transcript_id "ENSRNOT00000100211"; transcript_version "2"; exon_number "8"; gene_name "Kpna2"; gene_source "ensembl"; gene_biotype "protein_coding"; transcript_name "Kpna2-202"; transcript_source "ensembl"; transcript_biotype "protein_coding"; protein_id "ENSRNOP00000076768"; protein_version "2";
10	ensembl	exon	92437332	92437565	0	-	.	gene_id "ENSRNOG00000015329"; gene_version "8"; transcript_id "ENSRNOT00000020795"; transcript_version "8"; exon_number "8"; gene_name "Kpna2"; gene_source "ensembl"; gene_biotype "protein_coding"; transcript_name "Kpna2-201"; transcript_source "ensembl"; transcript_biotype "protein_coding"; exon_id "ENSRNOE00000147723"; exon_version "1"; tag "Ensembl_canonical";
10	ensembl	CDS	92437332	92437565	0	-	0	gene_id "ENSRNOG00000015329"; gene_version "8"; transcript_id "ENSRNOT00000020795"; transcript_version "8"; exon_number "8"; gene_name "Kpna2"; gene_source "ensembl"; gene_biotype "protein_coding"; transcript_name "Kpna2-201"; transcript_source "ensembl"; transcript_biotype "protein_coding"; protein_id "ENSRNOP00000020795"; protein_version "4"; tag "Ensembl_canonical";
10	ENSEMBL114_rn	exon	92437332	92437565	1.24908952010306	-	.	gene_id "ENSRNOG00000015329"; transcript_id "ENSRNOG00000015329_tx_2"; exon_id "10_92437332_92437565_-"; exonnum "9"; txlen "2108";
10	ENSEMBL114_rn	exon	92437332	92437565	0.00846635838867576	-	.	gene_id "ENSRNOG00000015329"; transcript_id "ENSRNOG00000015329_tx_5"; exon_id "10_92437332_92437565_-"; exonnum "9"; txlen "2110";
10	ensembl	exon	92437727	92437990	0	-	.	gene_id "ENSRNOG00000015329"; gene_version "8"; transcript_id "ENSRNOT00000100211"; transcript_version "2"; exon_number "7"; gene_name "Kpna2"; gene_source "ensembl"; gene_biotype "protein_coding"; transcript_name "Kpna2-202"; transcript_source "ensembl"; transcript_biotype "protein_coding"; exon_id "ENSRNOE00000147586"; exon_version "1";
10	ensembl	CDS	92437727	92437990	0	-	0	gene_id "ENSRNOG00000015329"; gene_version "8"; transcript_id "ENSRNOT00000100211"; transcript_version "2"; exon_number "7"; gene_name "Kpna2"; gene_source "ensembl"; gene_biotype "protein_coding"; transcript_name "Kpna2-202"; transcript_source "ensembl"; transcript_biotype "protein_coding"; protein_id "ENSRNOP00000076768"; protein_version "2";
10	ensembl	exon	92437727	92437990	0	-	.	gene_id "ENSRNOG00000015329"; gene_version "8"; transcript_id "ENSRNOT00000020795"; transcript_version "8"; exon_number "7"; gene_name "Kpna2"; gene_source "ensembl"; gene_biotype "protein_coding"; transcript_name "Kpna2-201"; transcript_source "ensembl"; transcript_biotype "protein_coding"; exon_id "ENSRNOE00000147586"; exon_version "1"; tag "Ensembl_canonical";
10	ensembl	CDS	92437727	92437990	0	-	0	gene_id "ENSRNOG00000015329"; gene_version "8"; transcript_id "ENSRNOT00000020795"; transcript_version "8"; exon_number "7"; gene_name "Kpna2"; gene_source "ensembl"; gene_biotype "protein_coding"; transcript_name "Kpna2-201"; transcript_source "ensembl"; transcript_biotype "protein_coding"; protein_id "ENSRNOP00000020795"; protein_version "4"; tag "Ensembl_canonical";
10	ENSEMBL114_rn	exon	92437727	92437990	1.24908952010306	-	.	gene_id "ENSRNOG00000015329"; transcript_id "ENSRNOG00000015329_tx_2"; exon_id "10_92437727_92437990_-"; exonnum "8"; txlen "2108";
10	ENSEMBL114_rn	exon	92437727	92437990	0.00846635838867576	-	.	gene_id "ENSRNOG00000015329"; transcript_id "ENSRNOG00000015329_tx_5"; exon_id "10_92437727_92437990_-"; exonnum "8"; txlen "2110";
10	ensembl	exon	92438089	92438183	0	-	.	gene_id "ENSRNOG00000015329"; gene_version "8"; transcript_id "ENSRNOT00000100211"; transcript_version "2"; exon_number "6"; gene_name "Kpna2"; gene_source "ensembl"; gene_biotype "protein_coding"; transcript_name "Kpna2-202"; transcript_source "ensembl"; transcript_biotype "protein_coding"; exon_id "ENSRNOE00000147453"; exon_version "1";
10	ensembl	CDS	92438089	92438183	0	-	2	gene_id "ENSRNOG00000015329"; gene_version "8"; transcript_id "ENSRNOT00000100211"; transcript_version "2"; exon_number "6"; gene_name "Kpna2"; gene_source "ensembl"; gene_biotype "protein_coding"; transcript_name "Kpna2-202"; transcript_source "ensembl"; transcript_biotype "protein_coding"; protein_id "ENSRNOP00000076768"; protein_version "2";
10	ensembl	exon	92438089	92438183	0	-	.	gene_id "ENSRNOG00000015329"; gene_version "8"; transcript_id "ENSRNOT00000020795"; transcript_version "8"; exon_number "6"; gene_name "Kpna2"; gene_source "ensembl"; gene_biotype "protein_coding"; transcript_name "Kpna2-201"; transcript_source "ensembl"; transcript_biotype "protein_coding"; exon_id "ENSRNOE00000147453"; exon_version "1"; tag "Ensembl_canonical";
10	ensembl	CDS	92438089	92438183	0	-	2	gene_id "ENSRNOG00000015329"; gene_version "8"; transcript_id "ENSRNOT00000020795"; transcript_version "8"; exon_number "6"; gene_name "Kpna2"; gene_source "ensembl"; gene_biotype "protein_coding"; transcript_name "Kpna2-201"; transcript_source "ensembl"; transcript_biotype "protein_coding"; protein_id "ENSRNOP00000020795"; protein_version "4"; tag "Ensembl_canonical";
10	ENSEMBL114_rn	exon	92438089	92438183	1.24908952010306	-	.	gene_id "ENSRNOG00000015329"; transcript_id "ENSRNOG00000015329_tx_2"; exon_id "10_92438089_92438183_-"; exonnum "7"; txlen "2108";
10	ENSEMBL114_rn	exon	92438089	92438183	0.00846635838867576	-	.	gene_id "ENSRNOG00000015329"; transcript_id "ENSRNOG00000015329_tx_5"; exon_id "10_92438089_92438183_-"; exonnum "7"; txlen "2110";
10	ensembl	exon	92438541	92438809	0	-	.	gene_id "ENSRNOG00000015329"; gene_version "8"; transcript_id "ENSRNOT00000100211"; transcript_version "2"; exon_number "5"; gene_name "Kpna2"; gene_source "ensembl"; gene_biotype "protein_coding"; transcript_name "Kpna2-202"; transcript_source "ensembl"; transcript_biotype "protein_coding"; exon_id "ENSRNOE00000147331"; exon_version "1";
10	ensembl	CDS	92438541	92438809	0	-	1	gene_id "ENSRNOG00000015329"; gene_version "8"; transcript_id "ENSRNOT00000100211"; transcript_version "2"; exon_number "5"; gene_name "Kpna2"; gene_source "ensembl"; gene_biotype "protein_coding"; transcript_name "Kpna2-202"; transcript_source "ensembl"; transcript_biotype "protein_coding"; protein_id "ENSRNOP00000076768"; protein_version "2";
10	ensembl	exon	92438541	92438809	0	-	.	gene_id "ENSRNOG00000015329"; gene_version "8"; transcript_id "ENSRNOT00000020795"; transcript_version "8"; exon_number "5"; gene_name "Kpna2"; gene_source "ensembl"; gene_biotype "protein_coding"; transcript_name "Kpna2-201"; transcript_source "ensembl"; transcript_biotype "protein_coding"; exon_id "ENSRNOE00000147331"; exon_version "1"; tag "Ensembl_canonical";
10	ensembl	CDS	92438541	92438809	0	-	1	gene_id "ENSRNOG00000015329"; gene_version "8"; transcript_id "ENSRNOT00000020795"; transcript_version "8"; exon_number "5"; gene_name "Kpna2"; gene_source "ensembl"; gene_biotype "protein_coding"; transcript_name "Kpna2-201"; transcript_source "ensembl"; transcript_biotype "protein_coding"; protein_id "ENSRNOP00000020795"; protein_version "4"; tag "Ensembl_canonical";
10	ENSEMBL114_rn	exon	92438541	92438809	1.24908952010306	-	.	gene_id "ENSRNOG00000015329"; transcript_id "ENSRNOG00000015329_tx_2"; exon_id "10_92438541_92438809_-"; exonnum "6"; txlen "2108";
10	ENSEMBL114_rn	exon	92438541	92438809	0.00846635838867576	-	.	gene_id "ENSRNOG00000015329"; transcript_id "ENSRNOG00000015329_tx_5"; exon_id "10_92438541_92438809_-"; exonnum "6"; txlen "2110";
10	ensembl	exon	92439220	92439308	0	-	.	gene_id "ENSRNOG00000015329"; gene_version "8"; transcript_id "ENSRNOT00000100211"; transcript_version "2"; exon_number "4"; gene_name "Kpna2"; gene_source "ensembl"; gene_biotype "protein_coding"; transcript_name "Kpna2-202"; transcript_source "ensembl"; transcript_biotype "protein_coding"; exon_id "ENSRNOE00000298335"; exon_version "1";
10	ensembl	CDS	92439220	92439308	0	-	0	gene_id "ENSRNOG00000015329"; gene_version "8"; transcript_id "ENSRNOT00000100211"; transcript_version "2"; exon_number "4"; gene_name "Kpna2"; gene_source "ensembl"; gene_biotype "protein_coding"; transcript_name "Kpna2-202"; transcript_source "ensembl"; transcript_biotype "protein_coding"; protein_id "ENSRNOP00000076768"; protein_version "2";
10	ensembl	exon	92439220	92439308	0	-	.	gene_id "ENSRNOG00000015329"; gene_version "8"; transcript_id "ENSRNOT00000020795"; transcript_version "8"; exon_number "4"; gene_name "Kpna2"; gene_source "ensembl"; gene_biotype "protein_coding"; transcript_name "Kpna2-201"; transcript_source "ensembl"; transcript_biotype "protein_coding"; exon_id "ENSRNOE00000298335"; exon_version "1"; tag "Ensembl_canonical";
10	ensembl	CDS	92439220	92439308	0	-	0	gene_id "ENSRNOG00000015329"; gene_version "8"; transcript_id "ENSRNOT00000020795"; transcript_version "8"; exon_number "4"; gene_name "Kpna2"; gene_source "ensembl"; gene_biotype "protein_coding"; transcript_name "Kpna2-201"; transcript_source "ensembl"; transcript_biotype "protein_coding"; protein_id "ENSRNOP00000020795"; protein_version "4"; tag "Ensembl_canonical";
10	ENSEMBL114_rn	exon	92439220	92439308	1.24908952010306	-	.	gene_id "ENSRNOG00000015329"; transcript_id "ENSRNOG00000015329_tx_2"; exon_id "10_92439220_92439308_-"; exonnum "5"; txlen "2108";
10	ENSEMBL114_rn	exon	92439220	92439308	0.00846635838867576	-	.	gene_id "ENSRNOG00000015329"; transcript_id "ENSRNOG00000015329_tx_5"; exon_id "10_92439220_92439308_-"; exonnum "5"; txlen "2110";
10	ensembl	exon	92443264	92443410	0	-	.	gene_id "ENSRNOG00000015329"; gene_version "8"; transcript_id "ENSRNOT00000020795"; transcript_version "8"; exon_number "3"; gene_name "Kpna2"; gene_source "ensembl"; gene_biotype "protein_coding"; transcript_name "Kpna2-201"; transcript_source "ensembl"; transcript_biotype "protein_coding"; exon_id "ENSRNOE00000666525"; exon_version "2"; tag "Ensembl_canonical";
10	ensembl	CDS	92443264	92443410	0	-	0	gene_id "ENSRNOG00000015329"; gene_version "8"; transcript_id "ENSRNOT00000020795"; transcript_version "8"; exon_number "3"; gene_name "Kpna2"; gene_source "ensembl"; gene_biotype "protein_coding"; transcript_name "Kpna2-201"; transcript_source "ensembl"; transcript_biotype "protein_coding"; protein_id "ENSRNOP00000020795"; protein_version "4"; tag "Ensembl_canonical";
10	ensembl	exon	92443273	92443410	0	-	.	gene_id "ENSRNOG00000015329"; gene_version "8"; transcript_id "ENSRNOT00000100211"; transcript_version "2"; exon_number "3"; gene_name "Kpna2"; gene_source "ensembl"; gene_biotype "protein_coding"; transcript_name "Kpna2-202"; transcript_source "ensembl"; transcript_biotype "protein_coding"; exon_id "ENSRNOE00000147066"; exon_version "1";
10	ensembl	CDS	92443273	92443410	0	-	0	gene_id "ENSRNOG00000015329"; gene_version "8"; transcript_id "ENSRNOT00000100211"; transcript_version "2"; exon_number "3"; gene_name "Kpna2"; gene_source "ensembl"; gene_biotype "protein_coding"; transcript_name "Kpna2-202"; transcript_source "ensembl"; transcript_biotype "protein_coding"; protein_id "ENSRNOP00000076768"; protein_version "2";
10	ENSEMBL114_rn	exon	92443273	92443410	1.24908952010306	-	.	gene_id "ENSRNOG00000015329"; transcript_id "ENSRNOG00000015329_tx_2"; exon_id "10_92443273_92443410_-"; exonnum "4"; txlen "2108";
10	ENSEMBL114_rn	exon	92443273	92443410	0.00846635838867576	-	.	gene_id "ENSRNOG00000015329"; transcript_id "ENSRNOG00000015329_tx_5"; exon_id "10_92443273_92443410_-"; exonnum "4"; txlen "2110";
10	ensembl	CDS	92443993	92444067	0	-	0	gene_id "ENSRNOG00000015329"; gene_version "8"; transcript_id "ENSRNOT00000100211"; transcript_version "2"; exon_number "2"; gene_name "Kpna2"; gene_source "ensembl"; gene_biotype "protein_coding"; transcript_name "Kpna2-202"; transcript_source "ensembl"; transcript_biotype "protein_coding"; protein_id "ENSRNOP00000076768"; protein_version "2";
10	ensembl	CDS	92443993	92444067	0	-	0	gene_id "ENSRNOG00000015329"; gene_version "8"; transcript_id "ENSRNOT00000020795"; transcript_version "8"; exon_number "2"; gene_name "Kpna2"; gene_source "ensembl"; gene_biotype "protein_coding"; transcript_name "Kpna2-201"; transcript_source "ensembl"; transcript_biotype "protein_coding"; protein_id "ENSRNOP00000020795"; protein_version "4"; tag "Ensembl_canonical";
10	ensembl	exon	92443993	92444097	0	-	.	gene_id "ENSRNOG00000015329"; gene_version "8"; transcript_id "ENSRNOT00000100211"; transcript_version "2"; exon_number "2"; gene_name "Kpna2"; gene_source "ensembl"; gene_biotype "protein_coding"; transcript_name "Kpna2-202"; transcript_source "ensembl"; transcript_biotype "protein_coding"; exon_id "ENSRNOE00000146737"; exon_version "6";
10	ensembl	exon	92443993	92444097	0	-	.	gene_id "ENSRNOG00000015329"; gene_version "8"; transcript_id "ENSRNOT00000020795"; transcript_version "8"; exon_number "2"; gene_name "Kpna2"; gene_source "ensembl"; gene_biotype "protein_coding"; transcript_name "Kpna2-201"; transcript_source "ensembl"; transcript_biotype "protein_coding"; exon_id "ENSRNOE00000146737"; exon_version "6"; tag "Ensembl_canonical";
10	ENSEMBL114_rn	exon	92443993	92444097	1.24908952010306	-	.	gene_id "ENSRNOG00000015329"; transcript_id "ENSRNOG00000015329_tx_2"; exon_id "10_92443993_92444097_-"; exonnum "3"; txlen "2108";
10	ENSEMBL114_rn	exon	92443993	92444097	0.00846635838867576	-	.	gene_id "ENSRNOG00000015329"; transcript_id "ENSRNOG00000015329_tx_5"; exon_id "10_92443993_92444097_-"; exonnum "3"; txlen "2110";
10	ensembl	start_codon	92444065	92444067	0	-	0	gene_id "ENSRNOG00000015329"; gene_version "8"; transcript_id "ENSRNOT00000100211"; transcript_version "2"; exon_number "2"; gene_name "Kpna2"; gene_source "ensembl"; gene_biotype "protein_coding"; transcript_name "Kpna2-202"; transcript_source "ensembl"; transcript_biotype "protein_coding";
10	ensembl	start_codon	92444065	92444067	0	-	0	gene_id "ENSRNOG00000015329"; gene_version "8"; transcript_id "ENSRNOT00000020795"; transcript_version "8"; exon_number "2"; gene_name "Kpna2"; gene_source "ensembl"; gene_biotype "protein_coding"; transcript_name "Kpna2-201"; transcript_source "ensembl"; transcript_biotype "protein_coding"; tag "Ensembl_canonical";
10	ensembl	five_prime_utr	92444068	92444097	0	-	.	gene_id "ENSRNOG00000015329"; gene_version "8"; transcript_id "ENSRNOT00000100211"; transcript_version "2"; gene_name "Kpna2"; gene_source "ensembl"; gene_biotype "protein_coding"; transcript_name "Kpna2-202"; transcript_source "ensembl"; transcript_biotype "protein_coding";
10	ensembl	five_prime_utr	92444068	92444097	0	-	.	gene_id "ENSRNOG00000015329"; gene_version "8"; transcript_id "ENSRNOT00000020795"; transcript_version "8"; gene_name "Kpna2"; gene_source "ensembl"; gene_biotype "protein_coding"; transcript_name "Kpna2-201"; transcript_source "ensembl"; transcript_biotype "protein_coding"; tag "Ensembl_canonical";
10	ensembl	exon	92445739	92445841	0	-	.	gene_id "ENSRNOG00000015329"; gene_version "8"; transcript_id "ENSRNOT00000100211"; transcript_version "2"; exon_number "1"; gene_name "Kpna2"; gene_source "ensembl"; gene_biotype "protein_coding"; transcript_name "Kpna2-202"; transcript_source "ensembl"; transcript_biotype "protein_coding"; exon_id "ENSRNOE00000479677"; exon_version "4";
10	ensembl	five_prime_utr	92445739	92445841	0	-	.	gene_id "ENSRNOG00000015329"; gene_version "8"; transcript_id "ENSRNOT00000100211"; transcript_version "2"; gene_name "Kpna2"; gene_source "ensembl"; gene_biotype "protein_coding"; transcript_name "Kpna2-202"; transcript_source "ensembl"; transcript_biotype "protein_coding";
10	sraer114_mid	exon	92445739	92445915	1.24908952010306	-	.	gene_id "ENSRNOG00000015329"; transcript_id "ENSRNOG00000015329_tx_2"; exon_id "10_92445739_92445915_-"; exonnum "2"; txlen "2108";
10	sraer114_mid	exon	92445739	92445915	0.00846635838867576	-	.	gene_id "ENSRNOG00000015329"; transcript_id "ENSRNOG00000015329_tx_5"; exon_id "10_92445739_92445915_-"; exonnum "2"; txlen "2110";
10	ensembl	exon	92445739	92445937	0	-	.	gene_id "ENSRNOG00000015329"; gene_version "8"; transcript_id "ENSRNOT00000020795"; transcript_version "8"; exon_number "1"; gene_name "Kpna2"; gene_source "ensembl"; gene_biotype "protein_coding"; transcript_name "Kpna2-201"; transcript_source "ensembl"; transcript_biotype "protein_coding"; exon_id "ENSRNOE00000599985"; exon_version "2"; tag "Ensembl_canonical";
10	ensembl	five_prime_utr	92445739	92445937	0	-	.	gene_id "ENSRNOG00000015329"; gene_version "8"; transcript_id "ENSRNOT00000020795"; transcript_version "8"; gene_name "Kpna2"; gene_source "ensembl"; gene_biotype "protein_coding"; transcript_name "Kpna2-201"; transcript_source "ensembl"; transcript_biotype "protein_coding"; tag "Ensembl_canonical";
10	sraer114_ss	exon	92449064	92449120	1.24908952010306	-	.	gene_id "ENSRNOG00000015329"; transcript_id "ENSRNOG00000015329_tx_2"; exon_id "10_92449064_92449120_-"; exonnum "1"; txlen "2108";
10	sraer114_ss	exon	92451904	92451962	0.00846635838867576	-	.	gene_id "ENSRNOG00000015329"; transcript_id "ENSRNOG00000015329_tx_5"; exon_id "10_92451904_92451962_-"; exonnum "1"; txlen "2110";
10	sraer114_es	exon	92470599	92470800	0.074300493713841	-	.	gene_id "sraer114_gene_43273"; transcript_id "sraer114_gene_43273_tx_1"; exon_id "10_92470599_92470800_-"; exonnum "3"; txlen "877";
10	sraer114_mid	exon	92471807	92472208	0.074300493713841	-	.	gene_id "sraer114_gene_43273"; transcript_id "sraer114_gene_43273_tx_1"; exon_id "10_92471807_92472208_-"; exonnum "2"; txlen "877";
10	sraer114_ss	exon	92474223	92474495	0.074300493713841	-	.	gene_id "sraer114_gene_43273"; transcript_id "sraer114_gene_43273_tx_1"; exon_id "10_92474223_92474495_-"; exonnum "1"; txlen "877";
10	ensembl	three_prime_utr	92480007	92482741	0	-	.	gene_id "ENSRNOG00000047296"; gene_version "4"; transcript_id "ENSRNOT00000119473"; transcript_version "2"; gene_name "Bptf"; gene_source "ensembl"; gene_biotype "protein_coding"; transcript_name "Bptf-204"; transcript_source "ensembl"; transcript_biotype "protein_coding"; tag "Ensembl_canonical";
10	ensembl	three_prime_utr	92480007	92482741	0	-	.	gene_id "ENSRNOG00000047296"; gene_version "4"; transcript_id "ENSRNOT00000104176"; transcript_version "2"; gene_name "Bptf"; gene_source "ensembl"; gene_biotype "protein_coding"; transcript_name "Bptf-202"; transcript_source "ensembl"; transcript_biotype "protein_coding";
10	ensembl	three_prime_utr	92480007	92482741	0	-	.	gene_id "ENSRNOG00000047296"; gene_version "4"; transcript_id "ENSRNOT00000085210"; transcript_version "3"; gene_name "Bptf"; gene_source "ensembl"; gene_biotype "protein_coding"; transcript_name "Bptf-201"; transcript_source "ensembl"; transcript_biotype "protein_coding";
10	ensembl	exon	92480007	92482778	0	-	.	gene_id "ENSRNOG00000047296"; gene_version "4"; transcript_id "ENSRNOT00000119473"; transcript_version "2"; exon_number "31"; gene_name "Bptf"; gene_source "ensembl"; gene_biotype "protein_coding"; transcript_name "Bptf-204"; transcript_source "ensembl"; transcript_biotype "protein_coding"; exon_id "ENSRNOE00000818797"; exon_version "1"; tag "Ensembl_canonical";
10	ensembl	exon	92480007	92482778	0	-	.	gene_id "ENSRNOG00000047296"; gene_version "4"; transcript_id "ENSRNOT00000104176"; transcript_version "2"; exon_number "29"; gene_name "Bptf"; gene_source "ensembl"; gene_biotype "protein_coding"; transcript_name "Bptf-202"; transcript_source "ensembl"; transcript_biotype "protein_coding"; exon_id "ENSRNOE00000818797"; exon_version "1";
10	ensembl	exon	92480007	92482778	0	-	.	gene_id "ENSRNOG00000047296"; gene_version "4"; transcript_id "ENSRNOT00000085210"; transcript_version "3"; exon_number "30"; gene_name "Bptf"; gene_source "ensembl"; gene_biotype "protein_coding"; transcript_name "Bptf-201"; transcript_source "ensembl"; transcript_biotype "protein_coding"; exon_id "ENSRNOE00000818797"; exon_version "1";
10	ensembl	gene	92480007	92582413	0	-	.	gene_id "ENSRNOG00000047296"; gene_version "4"; gene_name "Bptf"; gene_source "ensembl"; gene_biotype "protein_coding";
10	ensembl	transcript	92480007	92582413	0	-	.	gene_id "ENSRNOG00000047296"; gene_version "4"; transcript_id "ENSRNOT00000119473"; transcript_version "2"; gene_name "Bptf"; gene_source "ensembl"; gene_biotype "protein_coding"; transcript_name "Bptf-204"; transcript_source "ensembl"; transcript_biotype "protein_coding"; tag "Ensembl_canonical";
10	ensembl	transcript	92480007	92582413	0	-	.	gene_id "ENSRNOG00000047296"; gene_version "4"; transcript_id "ENSRNOT00000104176"; transcript_version "2"; gene_name "Bptf"; gene_source "ensembl"; gene_biotype "protein_coding"; transcript_name "Bptf-202"; transcript_source "ensembl"; transcript_biotype "protein_coding";
10	ensembl	transcript	92480007	92582413	0	-	.	gene_id "ENSRNOG00000047296"; gene_version "4"; transcript_id "ENSRNOT00000085210"; transcript_version "3"; gene_name "Bptf"; gene_source "ensembl"; gene_biotype "protein_coding"; transcript_name "Bptf-201"; transcript_source "ensembl"; transcript_biotype "protein_coding";
10	ensembl	stop_codon	92482742	92482744	0	-	0	gene_id "ENSRNOG00000047296"; gene_version "4"; transcript_id "ENSRNOT00000119473"; transcript_version "2"; exon_number "31"; gene_name "Bptf"; gene_source "ensembl"; gene_biotype "protein_coding"; transcript_name "Bptf-204"; transcript_source "ensembl"; transcript_biotype "protein_coding"; tag "Ensembl_canonical";
10	ensembl	stop_codon	92482742	92482744	0	-	0	gene_id "ENSRNOG00000047296"; gene_version "4"; transcript_id "ENSRNOT00000104176"; transcript_version "2"; exon_number "29"; gene_name "Bptf"; gene_source "ensembl"; gene_biotype "protein_coding"; transcript_name "Bptf-202"; transcript_source "ensembl"; transcript_biotype "protein_coding";
10	ensembl	stop_codon	92482742	92482744	0	-	0	gene_id "ENSRNOG00000047296"; gene_version "4"; transcript_id "ENSRNOT00000085210"; transcript_version "3"; exon_number "30"; gene_name "Bptf"; gene_source "ensembl"; gene_biotype "protein_coding"; transcript_name "Bptf-201"; transcript_source "ensembl"; transcript_biotype "protein_coding";
10	ensembl	CDS	92482745	92482778	0	-	1	gene_id "ENSRNOG00000047296"; gene_version "4"; transcript_id "ENSRNOT00000119473"; transcript_version "2"; exon_number "31"; gene_name "Bptf"; gene_source "ensembl"; gene_biotype "protein_coding"; transcript_name "Bptf-204"; transcript_source "ensembl"; transcript_biotype "protein_coding"; protein_id "ENSRNOP00000082906"; protein_version "2"; tag "Ensembl_canonical";
10	ensembl	CDS	92482745	92482778	0	-	1	gene_id "ENSRNOG00000047296"; gene_version "4"; transcript_id "ENSRNOT00000104176"; transcript_version "2"; exon_number "29"; gene_name "Bptf"; gene_source "ensembl"; gene_biotype "protein_coding"; transcript_name "Bptf-202"; transcript_source "ensembl"; transcript_biotype "protein_coding"; protein_id "ENSRNOP00000094284"; protein_version "2";
10	ensembl	CDS	92482745	92482778	0	-	1	gene_id "ENSRNOG00000047296"; gene_version "4"; transcript_id "ENSRNOT00000085210"; transcript_version "3"; exon_number "30"; gene_name "Bptf"; gene_source "ensembl"; gene_biotype "protein_coding"; transcript_name "Bptf-201"; transcript_source "ensembl"; transcript_biotype "protein_coding"; protein_id "ENSRNOP00000074282"; protein_version "3";
10	sraer114_es	exon	92483017	92483523	109.232401110995	-	.	gene_id "ENSRNOG00000047296"; transcript_id "ENSRNOG00000047296_tx_10"; exon_id "10_92483017_92483523_-"; exonnum "28"; txlen "9047";
10	sraer114_es	exon	92483017	92483523	104.120183881187	-	.	gene_id "ENSRNOG00000047296"; transcript_id "ENSRNOG00000047296_tx_12"; exon_id "10_92483017_92483523_-"; exonnum "29"; txlen "9653";
10	sraer114_es	exon	92483017	92483523	104.040494439276	-	.	gene_id "ENSRNOG00000047296"; transcript_id "ENSRNOG00000047296_tx_13"; exon_id "10_92483017_92483523_-"; exonnum "30"; txlen "9827";
10	sraer114_es	exon	92483017	92483523	102.36211049627	-	.	gene_id "ENSRNOG00000047296"; transcript_id "ENSRNOG00000047296_tx_17"; exon_id "10_92483017_92483523_-"; exonnum "30"; txlen "9428";
10	sraer114_es	exon	92483017	92483523	102.097542507039	-	.	gene_id "ENSRNOG00000047296"; transcript_id "ENSRNOG00000047296_tx_19"; exon_id "10_92483017_92483523_-"; exonnum "30"; txlen "9851";
10	sraer114_es	exon	92483017	92483523	89.1583694568603	-	.	gene_id "ENSRNOG00000047296"; transcript_id "ENSRNOG00000047296_tx_21"; exon_id "10_92483017_92483523_-"; exonnum "29"; txlen "9644";
10	sraer114_es	exon	92483017	92483523	87.2795105459288	-	.	gene_id "ENSRNOG00000047296"; transcript_id "ENSRNOG00000047296_tx_23"; exon_id "10_92483017_92483523_-"; exonnum "28"; txlen "9470";
10	sraer114_es	exon	92483017	92483523	38.15104633919	-	.	gene_id "ENSRNOG00000047296"; transcript_id "ENSRNOG00000047296_tx_27"; exon_id "10_92483017_92483523_-"; exonnum "32"; txlen "10187";
10	sraer114_es	exon	92483017	92483523	34.8793155459907	-	.	gene_id "ENSRNOG00000047296"; transcript_id "ENSRNOG00000047296_tx_28"; exon_id "10_92483017_92483523_-"; exonnum "32"; txlen "9764";
10	sraer114_es	exon	92483017	92483523	113.567607183677	-	.	gene_id "ENSRNOG00000047296"; transcript_id "ENSRNOG00000047296_tx_3"; exon_id "10_92483017_92483523_-"; exonnum "30"; txlen "9404";
10	sraer114_es	exon	92483017	92483523	30.9102225768237	-	.	gene_id "ENSRNOG00000047296"; transcript_id "ENSRNOG00000047296_tx_30"; exon_id "10_92483017_92483523_-"; exonnum "31"; txlen "10013";
10	sraer114_es	exon	92483017	92483523	29.4947113357951	-	.	gene_id "ENSRNOG00000047296"; transcript_id "ENSRNOG00000047296_tx_32"; exon_id "10_92483017_92483523_-"; exonnum "31"; txlen "9590";
10	sraer114_es	exon	92483017	92483523	23.8963046127102	-	.	gene_id "ENSRNOG00000047296"; transcript_id "ENSRNOG00000047296_tx_34"; exon_id "10_92483017_92483523_-"; exonnum "31"; txlen "9989";
10	sraer114_es	exon	92483017	92483523	23.1539201903373	-	.	gene_id "ENSRNOG00000047296"; transcript_id "ENSRNOG00000047296_tx_36"; exon_id "10_92483017_92483523_-"; exonnum "31"; txlen "9566";
10	sraer114_es	exon	92483017	92483523	22.172721150656	-	.	gene_id "ENSRNOG00000047296"; transcript_id "ENSRNOG00000047296_tx_39"; exon_id "10_92483017_92483523_-"; exonnum "30"; txlen "9815";
10	sraer114_es	exon	92483017	92483523	112.410067685401	-	.	gene_id "ENSRNOG00000047296"; transcript_id "ENSRNOG00000047296_tx_4"; exon_id "10_92483017_92483523_-"; exonnum "31"; txlen "9602";
10	sraer114_es	exon	92483017	92483523	20.247023552339	-	.	gene_id "ENSRNOG00000047296"; transcript_id "ENSRNOG00000047296_tx_40"; exon_id "10_92483017_92483523_-"; exonnum "30"; txlen "9392";
10	sraer114_es	exon	92483017	92483523	15.7684082923101	-	.	gene_id "ENSRNOG00000047296"; transcript_id "ENSRNOG00000047296_tx_43"; exon_id "10_92483017_92483523_-"; exonnum "30"; txlen "9806";
10	sraer114_es	exon	92483017	92483523	15.5170425250784	-	.	gene_id "ENSRNOG00000047296"; transcript_id "ENSRNOG00000047296_tx_44"; exon_id "10_92483017_92483523_-"; exonnum "29"; txlen "9632";
10	sraer114_es	exon	92483017	92483523	112.286819519622	-	.	gene_id "ENSRNOG00000047296"; transcript_id "ENSRNOG00000047296_tx_5"; exon_id "10_92483017_92483523_-"; exonnum "31"; txlen "10025";
10	sraer114_es	exon	92483017	92483523	112.02641173079	-	.	gene_id "ENSRNOG00000047296"; transcript_id "ENSRNOG00000047296_tx_6"; exon_id "10_92483017_92483523_-"; exonnum "29"; txlen "9221";
10	sraer114_es	exon	92483017	92483523	111.78383921757	-	.	gene_id "ENSRNOG00000047296"; transcript_id "ENSRNOG00000047296_tx_7"; exon_id "10_92483017_92483523_-"; exonnum "29"; txlen "9230";
10	ensembl	three_prime_utr	92486244	92487244	0	-	.	gene_id "ENSRNOG00000047296"; gene_version "4"; transcript_id "ENSRNOT00000104873"; transcript_version "2"; gene_name "Bptf"; gene_source "ensembl"; gene_biotype "protein_coding"; transcript_name "Bptf-203"; transcript_source "ensembl"; transcript_biotype "protein_coding";
10	ensembl	exon	92486244	92487435	0	-	.	gene_id "ENSRNOG00000047296"; gene_version "4"; transcript_id "ENSRNOT00000104873"; transcript_version "2"; exon_number "31"; gene_name "Bptf"; gene_source "ensembl"; gene_biotype "protein_coding"; transcript_name "Bptf-203"; transcript_source "ensembl"; transcript_biotype "protein_coding"; exon_id "ENSRNOE00000638171"; exon_version "2";
10	ensembl	transcript	92486244	92582413	0	-	.	gene_id "ENSRNOG00000047296"; gene_version "4"; transcript_id "ENSRNOT00000104873"; transcript_version "2"; gene_name "Bptf"; gene_source "ensembl"; gene_biotype "protein_coding"; transcript_name "Bptf-203"; transcript_source "ensembl"; transcript_biotype "protein_coding";
10	ensembl	stop_codon	92487245	92487247	0	-	0	gene_id "ENSRNOG00000047296"; gene_version "4"; transcript_id "ENSRNOT00000104873"; transcript_version "2"; exon_number "31"; gene_name "Bptf"; gene_source "ensembl"; gene_biotype "protein_coding"; transcript_name "Bptf-203"; transcript_source "ensembl"; transcript_biotype "protein_coding";
10	ensembl	CDS	92487248	92487435	0	-	2	gene_id "ENSRNOG00000047296"; gene_version "4"; transcript_id "ENSRNOT00000104873"; transcript_version "2"; exon_number "31"; gene_name "Bptf"; gene_source "ensembl"; gene_biotype "protein_coding"; transcript_name "Bptf-203"; transcript_source "ensembl"; transcript_biotype "protein_coding"; protein_id "ENSRNOP00000088218"; protein_version "2";
10	ensembl	exon	92487249	92487435	0	-	.	gene_id "ENSRNOG00000047296"; gene_version "4"; transcript_id "ENSRNOT00000119473"; transcript_version "2"; exon_number "30"; gene_name "Bptf"; gene_source "ensembl"; gene_biotype "protein_coding"; transcript_name "Bptf-204"; transcript_source "ensembl"; transcript_biotype "protein_coding"; exon_id "ENSRNOE00000148756"; exon_version "2"; tag "Ensembl_canonical";
10	ensembl	CDS	92487249	92487435	0	-	2	gene_id "ENSRNOG00000047296"; gene_version "4"; transcript_id "ENSRNOT00000119473"; transcript_version "2"; exon_number "30"; gene_name "Bptf"; gene_source "ensembl"; gene_biotype "protein_coding"; transcript_name "Bptf-204"; transcript_source "ensembl"; transcript_biotype "protein_coding"; protein_id "ENSRNOP00000082906"; protein_version "2"; tag "Ensembl_canonical";
10	ensembl	exon	92487249	92487435	0	-	.	gene_id "ENSRNOG00000047296"; gene_version "4"; transcript_id "ENSRNOT00000104176"; transcript_version "2"; exon_number "28"; gene_name "Bptf"; gene_source "ensembl"; gene_biotype "protein_coding"; transcript_name "Bptf-202"; transcript_source "ensembl"; transcript_biotype "protein_coding"; exon_id "ENSRNOE00000148756"; exon_version "2";
10	ensembl	CDS	92487249	92487435	0	-	2	gene_id "ENSRNOG00000047296"; gene_version "4"; transcript_id "ENSRNOT00000104176"; transcript_version "2"; exon_number "28"; gene_name "Bptf"; gene_source "ensembl"; gene_biotype "protein_coding"; transcript_name "Bptf-202"; transcript_source "ensembl"; transcript_biotype "protein_coding"; protein_id "ENSRNOP00000094284"; protein_version "2";
10	ensembl	exon	92487249	92487435	0	-	.	gene_id "ENSRNOG00000047296"; gene_version "4"; transcript_id "ENSRNOT00000085210"; transcript_version "3"; exon_number "29"; gene_name "Bptf"; gene_source "ensembl"; gene_biotype "protein_coding"; transcript_name "Bptf-201"; transcript_source "ensembl"; transcript_biotype "protein_coding"; exon_id "ENSRNOE00000148756"; exon_version "2";
10	ensembl	CDS	92487249	92487435	0	-	2	gene_id "ENSRNOG00000047296"; gene_version "4"; transcript_id "ENSRNOT00000085210"; transcript_version "3"; exon_number "29"; gene_name "Bptf"; gene_source "ensembl"; gene_biotype "protein_coding"; transcript_name "Bptf-201"; transcript_source "ensembl"; transcript_biotype "protein_coding"; protein_id "ENSRNOP00000074282"; protein_version "3";
10	ENSEMBL114_rn	exon	92487249	92487435	109.232401110995	-	.	gene_id "ENSRNOG00000047296"; transcript_id "ENSRNOG00000047296_tx_10"; exon_id "10_92487249_92487435_-"; exonnum "27"; txlen "9047";
10	ENSEMBL114_rn	exon	92487249	92487435	104.120183881187	-	.	gene_id "ENSRNOG00000047296"; transcript_id "ENSRNOG00000047296_tx_12"; exon_id "10_92487249_92487435_-"; exonnum "28"; txlen "9653";
10	ENSEMBL114_rn	exon	92487249	92487435	104.040494439276	-	.	gene_id "ENSRNOG00000047296"; transcript_id "ENSRNOG00000047296_tx_13"; exon_id "10_92487249_92487435_-"; exonnum "29"; txlen "9827";
10	ENSEMBL114_rn	exon	92487249	92487435	102.36211049627	-	.	gene_id "ENSRNOG00000047296"; transcript_id "ENSRNOG00000047296_tx_17"; exon_id "10_92487249_92487435_-"; exonnum "29"; txlen "9428";
10	ENSEMBL114_rn	exon	92487249	92487435	102.097542507039	-	.	gene_id "ENSRNOG00000047296"; transcript_id "ENSRNOG00000047296_tx_19"; exon_id "10_92487249_92487435_-"; exonnum "29"; txlen "9851";
10	ENSEMBL114_rn	exon	92487249	92487435	89.1583694568603	-	.	gene_id "ENSRNOG00000047296"; transcript_id "ENSRNOG00000047296_tx_21"; exon_id "10_92487249_92487435_-"; exonnum "28"; txlen "9644";
10	ENSEMBL114_rn	exon	92487249	92487435	87.2795105459288	-	.	gene_id "ENSRNOG00000047296"; transcript_id "ENSRNOG00000047296_tx_23"; exon_id "10_92487249_92487435_-"; exonnum "27"; txlen "9470";
10	ENSEMBL114_rn	exon	92487249	92487435	38.15104633919	-	.	gene_id "ENSRNOG00000047296"; transcript_id "ENSRNOG00000047296_tx_27"; exon_id "10_92487249_92487435_-"; exonnum "31"; txlen "10187";
10	ENSEMBL114_rn	exon	92487249	92487435	34.8793155459907	-	.	gene_id "ENSRNOG00000047296"; transcript_id "ENSRNOG00000047296_tx_28"; exon_id "10_92487249_92487435_-"; exonnum "31"; txlen "9764";
10	ENSEMBL114_rn	exon	92487249	92487435	113.567607183677	-	.	gene_id "ENSRNOG00000047296"; transcript_id "ENSRNOG00000047296_tx_3"; exon_id "10_92487249_92487435_-"; exonnum "29"; txlen "9404";
10	ENSEMBL114_rn	exon	92487249	92487435	30.9102225768237	-	.	gene_id "ENSRNOG00000047296"; transcript_id "ENSRNOG00000047296_tx_30"; exon_id "10_92487249_92487435_-"; exonnum "30"; txlen "10013";
10	ENSEMBL114_rn	exon	92487249	92487435	29.4947113357951	-	.	gene_id "ENSRNOG00000047296"; transcript_id "ENSRNOG00000047296_tx_32"; exon_id "10_92487249_92487435_-"; exonnum "30"; txlen "9590";
10	ENSEMBL114_rn	exon	92487249	92487435	23.8963046127102	-	.	gene_id "ENSRNOG00000047296"; transcript_id "ENSRNOG00000047296_tx_34"; exon_id "10_92487249_92487435_-"; exonnum "30"; txlen "9989";
10	ENSEMBL114_rn	exon	92487249	92487435	23.1539201903373	-	.	gene_id "ENSRNOG00000047296"; transcript_id "ENSRNOG00000047296_tx_36"; exon_id "10_92487249_92487435_-"; exonnum "30"; txlen "9566";
10	ENSEMBL114_rn	exon	92487249	92487435	22.172721150656	-	.	gene_id "ENSRNOG00000047296"; transcript_id "ENSRNOG00000047296_tx_39"; exon_id "10_92487249_92487435_-"; exonnum "29"; txlen "9815";
10	ENSEMBL114_rn	exon	92487249	92487435	112.410067685401	-	.	gene_id "ENSRNOG00000047296"; transcript_id "ENSRNOG00000047296_tx_4"; exon_id "10_92487249_92487435_-"; exonnum "30"; txlen "9602";
10	ENSEMBL114_rn	exon	92487249	92487435	20.247023552339	-	.	gene_id "ENSRNOG00000047296"; transcript_id "ENSRNOG00000047296_tx_40"; exon_id "10_92487249_92487435_-"; exonnum "29"; txlen "9392";
10	ENSEMBL114_rn	exon	92487249	92487435	15.7684082923101	-	.	gene_id "ENSRNOG00000047296"; transcript_id "ENSRNOG00000047296_tx_43"; exon_id "10_92487249_92487435_-"; exonnum "29"; txlen "9806";
10	ENSEMBL114_rn	exon	92487249	92487435	15.5170425250784	-	.	gene_id "ENSRNOG00000047296"; transcript_id "ENSRNOG00000047296_tx_44"; exon_id "10_92487249_92487435_-"; exonnum "28"; txlen "9632";
10	ENSEMBL114_rn	exon	92487249	92487435	112.286819519622	-	.	gene_id "ENSRNOG00000047296"; transcript_id "ENSRNOG00000047296_tx_5"; exon_id "10_92487249_92487435_-"; exonnum "30"; txlen "10025";
10	ENSEMBL114_rn	exon	92487249	92487435	112.02641173079	-	.	gene_id "ENSRNOG00000047296"; transcript_id "ENSRNOG00000047296_tx_6"; exon_id "10_92487249_92487435_-"; exonnum "28"; txlen "9221";
10	ENSEMBL114_rn	exon	92487249	92487435	111.78383921757	-	.	gene_id "ENSRNOG00000047296"; transcript_id "ENSRNOG00000047296_tx_7"; exon_id "10_92487249_92487435_-"; exonnum "28"; txlen "9230";
10	ensembl	exon	92489584	92489668	0	-	.	gene_id "ENSRNOG00000047296"; gene_version "4"; transcript_id "ENSRNOT00000104873"; transcript_version "2"; exon_number "30"; gene_name "Bptf"; gene_source "ensembl"; gene_biotype "protein_coding"; transcript_name "Bptf-203"; transcript_source "ensembl"; transcript_biotype "protein_coding"; exon_id "ENSRNOE00000148712"; exon_version "1";
10	ensembl	CDS	92489584	92489668	0	-	0	gene_id "ENSRNOG00000047296"; gene_version "4"; transcript_id "ENSRNOT00000104873"; transcript_version "2"; exon_number "30"; gene_name "Bptf"; gene_source "ensembl"; gene_biotype "protein_coding"; transcript_name "Bptf-203"; transcript_source "ensembl"; transcript_biotype "protein_coding"; protein_id "ENSRNOP00000088218"; protein_version "2";
10	ensembl	exon	92489584	92489668	0	-	.	gene_id "ENSRNOG00000047296"; gene_version "4"; transcript_id "ENSRNOT00000119473"; transcript_version "2"; exon_number "29"; gene_name "Bptf"; gene_source "ensembl"; gene_biotype "protein_coding"; transcript_name "Bptf-204"; transcript_source "ensembl"; transcript_biotype "protein_coding"; exon_id "ENSRNOE00000148712"; exon_version "1"; tag "Ensembl_canonical";
10	ensembl	CDS	92489584	92489668	0	-	0	gene_id "ENSRNOG00000047296"; gene_version "4"; transcript_id "ENSRNOT00000119473"; transcript_version "2"; exon_number "29"; gene_name "Bptf"; gene_source "ensembl"; gene_biotype "protein_coding"; transcript_name "Bptf-204"; transcript_source "ensembl"; transcript_biotype "protein_coding"; protein_id "ENSRNOP00000082906"; protein_version "2"; tag "Ensembl_canonical";
10	ensembl	exon	92489584	92489668	0	-	.	gene_id "ENSRNOG00000047296"; gene_version "4"; transcript_id "ENSRNOT00000104176"; transcript_version "2"; exon_number "27"; gene_name "Bptf"; gene_source "ensembl"; gene_biotype "protein_coding"; transcript_name "Bptf-202"; transcript_source "ensembl"; transcript_biotype "protein_coding"; exon_id "ENSRNOE00000148712"; exon_version "1";
10	ensembl	CDS	92489584	92489668	0	-	0	gene_id "ENSRNOG00000047296"; gene_version "4"; transcript_id "ENSRNOT00000104176"; transcript_version "2"; exon_number "27"; gene_name "Bptf"; gene_source "ensembl"; gene_biotype "protein_coding"; transcript_name "Bptf-202"; transcript_source "ensembl"; transcript_biotype "protein_coding"; protein_id "ENSRNOP00000094284"; protein_version "2";
10	ensembl	exon	92489584	92489668	0	-	.	gene_id "ENSRNOG00000047296"; gene_version "4"; transcript_id "ENSRNOT00000085210"; transcript_version "3"; exon_number "28"; gene_name "Bptf"; gene_source "ensembl"; gene_biotype "protein_coding"; transcript_name "Bptf-201"; transcript_source "ensembl"; transcript_biotype "protein_coding"; exon_id "ENSRNOE00000148712"; exon_version "1";
10	ensembl	CDS	92489584	92489668	0	-	0	gene_id "ENSRNOG00000047296"; gene_version "4"; transcript_id "ENSRNOT00000085210"; transcript_version "3"; exon_number "28"; gene_name "Bptf"; gene_source "ensembl"; gene_biotype "protein_coding"; transcript_name "Bptf-201"; transcript_source "ensembl"; transcript_biotype "protein_coding"; protein_id "ENSRNOP00000074282"; protein_version "3";
10	ENSEMBL114_rn	exon	92489584	92489668	109.232401110995	-	.	gene_id "ENSRNOG00000047296"; transcript_id "ENSRNOG00000047296_tx_10"; exon_id "10_92489584_92489668_-"; exonnum "26"; txlen "9047";
10	ENSEMBL114_rn	exon	92489584	92489668	104.120183881187	-	.	gene_id "ENSRNOG00000047296"; transcript_id "ENSRNOG00000047296_tx_12"; exon_id "10_92489584_92489668_-"; exonnum "27"; txlen "9653";
10	ENSEMBL114_rn	exon	92489584	92489668	104.040494439276	-	.	gene_id "ENSRNOG00000047296"; transcript_id "ENSRNOG00000047296_tx_13"; exon_id "10_92489584_92489668_-"; exonnum "28"; txlen "9827";
10	ENSEMBL114_rn	exon	92489584	92489668	102.36211049627	-	.	gene_id "ENSRNOG00000047296"; transcript_id "ENSRNOG00000047296_tx_17"; exon_id "10_92489584_92489668_-"; exonnum "28"; txlen "9428";
10	ENSEMBL114_rn	exon	92489584	92489668	102.097542507039	-	.	gene_id "ENSRNOG00000047296"; transcript_id "ENSRNOG00000047296_tx_19"; exon_id "10_92489584_92489668_-"; exonnum "28"; txlen "9851";
10	ENSEMBL114_rn	exon	92489584	92489668	89.1583694568603	-	.	gene_id "ENSRNOG00000047296"; transcript_id "ENSRNOG00000047296_tx_21"; exon_id "10_92489584_92489668_-"; exonnum "27"; txlen "9644";
10	ENSEMBL114_rn	exon	92489584	92489668	87.2795105459288	-	.	gene_id "ENSRNOG00000047296"; transcript_id "ENSRNOG00000047296_tx_23"; exon_id "10_92489584_92489668_-"; exonnum "26"; txlen "9470";
10	ENSEMBL114_rn	exon	92489584	92489668	38.15104633919	-	.	gene_id "ENSRNOG00000047296"; transcript_id "ENSRNOG00000047296_tx_27"; exon_id "10_92489584_92489668_-"; exonnum "30"; txlen "10187";
10	ENSEMBL114_rn	exon	92489584	92489668	34.8793155459907	-	.	gene_id "ENSRNOG00000047296"; transcript_id "ENSRNOG00000047296_tx_28"; exon_id "10_92489584_92489668_-"; exonnum "30"; txlen "9764";
10	ENSEMBL114_rn	exon	92489584	92489668	113.567607183677	-	.	gene_id "ENSRNOG00000047296"; transcript_id "ENSRNOG00000047296_tx_3"; exon_id "10_92489584_92489668_-"; exonnum "28"; txlen "9404";
10	ENSEMBL114_rn	exon	92489584	92489668	30.9102225768237	-	.	gene_id "ENSRNOG00000047296"; transcript_id "ENSRNOG00000047296_tx_30"; exon_id "10_92489584_92489668_-"; exonnum "29"; txlen "10013";
10	ENSEMBL114_rn	exon	92489584	92489668	29.4947113357951	-	.	gene_id "ENSRNOG00000047296"; transcript_id "ENSRNOG00000047296_tx_32"; exon_id "10_92489584_92489668_-"; exonnum "29"; txlen "9590";
10	ENSEMBL114_rn	exon	92489584	92489668	23.8963046127102	-	.	gene_id "ENSRNOG00000047296"; transcript_id "ENSRNOG00000047296_tx_34"; exon_id "10_92489584_92489668_-"; exonnum "29"; txlen "9989";
10	ENSEMBL114_rn	exon	92489584	92489668	23.1539201903373	-	.	gene_id "ENSRNOG00000047296"; transcript_id "ENSRNOG00000047296_tx_36"; exon_id "10_92489584_92489668_-"; exonnum "29"; txlen "9566";
10	ENSEMBL114_rn	exon	92489584	92489668	22.172721150656	-	.	gene_id "ENSRNOG00000047296"; transcript_id "ENSRNOG00000047296_tx_39"; exon_id "10_92489584_92489668_-"; exonnum "28"; txlen "9815";
10	ENSEMBL114_rn	exon	92489584	92489668	112.410067685401	-	.	gene_id "ENSRNOG00000047296"; transcript_id "ENSRNOG00000047296_tx_4"; exon_id "10_92489584_92489668_-"; exonnum "29"; txlen "9602";
10	ENSEMBL114_rn	exon	92489584	92489668	20.247023552339	-	.	gene_id "ENSRNOG00000047296"; transcript_id "ENSRNOG00000047296_tx_40"; exon_id "10_92489584_92489668_-"; exonnum "28"; txlen "9392";
10	ENSEMBL114_rn	exon	92489584	92489668	15.7684082923101	-	.	gene_id "ENSRNOG00000047296"; transcript_id "ENSRNOG00000047296_tx_43"; exon_id "10_92489584_92489668_-"; exonnum "28"; txlen "9806";
10	ENSEMBL114_rn	exon	92489584	92489668	15.5170425250784	-	.	gene_id "ENSRNOG00000047296"; transcript_id "ENSRNOG00000047296_tx_44"; exon_id "10_92489584_92489668_-"; exonnum "27"; txlen "9632";
10	ENSEMBL114_rn	exon	92489584	92489668	112.286819519622	-	.	gene_id "ENSRNOG00000047296"; transcript_id "ENSRNOG00000047296_tx_5"; exon_id "10_92489584_92489668_-"; exonnum "29"; txlen "10025";
10	ENSEMBL114_rn	exon	92489584	92489668	112.02641173079	-	.	gene_id "ENSRNOG00000047296"; transcript_id "ENSRNOG00000047296_tx_6"; exon_id "10_92489584_92489668_-"; exonnum "27"; txlen "9221";
10	ENSEMBL114_rn	exon	92489584	92489668	111.78383921757	-	.	gene_id "ENSRNOG00000047296"; transcript_id "ENSRNOG00000047296_tx_7"; exon_id "10_92489584_92489668_-"; exonnum "27"; txlen "9230";
10	ensembl	exon	92490561	92490753	0	-	.	gene_id "ENSRNOG00000047296"; gene_version "4"; transcript_id "ENSRNOT00000104873"; transcript_version "2"; exon_number "29"; gene_name "Bptf"; gene_source "ensembl"; gene_biotype "protein_coding"; transcript_name "Bptf-203"; transcript_source "ensembl"; transcript_biotype "protein_coding"; exon_id "ENSRNOE00000148670"; exon_version "1";
10	ensembl	CDS	92490561	92490753	0	-	1	gene_id "ENSRNOG00000047296"; gene_version "4"; transcript_id "ENSRNOT00000104873"; transcript_version "2"; exon_number "29"; gene_name "Bptf"; gene_source "ensembl"; gene_biotype "protein_coding"; transcript_name "Bptf-203"; transcript_source "ensembl"; transcript_biotype "protein_coding"; protein_id "ENSRNOP00000088218"; protein_version "2";
10	ensembl	exon	92490561	92490753	0	-	.	gene_id "ENSRNOG00000047296"; gene_version "4"; transcript_id "ENSRNOT00000119473"; transcript_version "2"; exon_number "28"; gene_name "Bptf"; gene_source "ensembl"; gene_biotype "protein_coding"; transcript_name "Bptf-204"; transcript_source "ensembl"; transcript_biotype "protein_coding"; exon_id "ENSRNOE00000148670"; exon_version "1"; tag "Ensembl_canonical";
10	ensembl	CDS	92490561	92490753	0	-	1	gene_id "ENSRNOG00000047296"; gene_version "4"; transcript_id "ENSRNOT00000119473"; transcript_version "2"; exon_number "28"; gene_name "Bptf"; gene_source "ensembl"; gene_biotype "protein_coding"; transcript_name "Bptf-204"; transcript_source "ensembl"; transcript_biotype "protein_coding"; protein_id "ENSRNOP00000082906"; protein_version "2"; tag "Ensembl_canonical";
10	ensembl	exon	92490561	92490753	0	-	.	gene_id "ENSRNOG00000047296"; gene_version "4"; transcript_id "ENSRNOT00000104176"; transcript_version "2"; exon_number "26"; gene_name "Bptf"; gene_source "ensembl"; gene_biotype "protein_coding"; transcript_name "Bptf-202"; transcript_source "ensembl"; transcript_biotype "protein_coding"; exon_id "ENSRNOE00000148670"; exon_version "1";
10	ensembl	CDS	92490561	92490753	0	-	1	gene_id "ENSRNOG00000047296"; gene_version "4"; transcript_id "ENSRNOT00000104176"; transcript_version "2"; exon_number "26"; gene_name "Bptf"; gene_source "ensembl"; gene_biotype "protein_coding"; transcript_name "Bptf-202"; transcript_source "ensembl"; transcript_biotype "protein_coding"; protein_id "ENSRNOP00000094284"; protein_version "2";
10	ensembl	exon	92490561	92490753	0	-	.	gene_id "ENSRNOG00000047296"; gene_version "4"; transcript_id "ENSRNOT00000085210"; transcript_version "3"; exon_number "27"; gene_name "Bptf"; gene_source "ensembl"; gene_biotype "protein_coding"; transcript_name "Bptf-201"; transcript_source "ensembl"; transcript_biotype "protein_coding"; exon_id "ENSRNOE00000148670"; exon_version "1";
10	ensembl	CDS	92490561	92490753	0	-	1	gene_id "ENSRNOG00000047296"; gene_version "4"; transcript_id "ENSRNOT00000085210"; transcript_version "3"; exon_number "27"; gene_name "Bptf"; gene_source "ensembl"; gene_biotype "protein_coding"; transcript_name "Bptf-201"; transcript_source "ensembl"; transcript_biotype "protein_coding"; protein_id "ENSRNOP00000074282"; protein_version "3";
10	ENSEMBL114_rn	exon	92490561	92490753	109.232401110995	-	.	gene_id "ENSRNOG00000047296"; transcript_id "ENSRNOG00000047296_tx_10"; exon_id "10_92490561_92490753_-"; exonnum "25"; txlen "9047";
10	ENSEMBL114_rn	exon	92490561	92490753	104.120183881187	-	.	gene_id "ENSRNOG00000047296"; transcript_id "ENSRNOG00000047296_tx_12"; exon_id "10_92490561_92490753_-"; exonnum "26"; txlen "9653";
10	ENSEMBL114_rn	exon	92490561	92490753	104.040494439276	-	.	gene_id "ENSRNOG00000047296"; transcript_id "ENSRNOG00000047296_tx_13"; exon_id "10_92490561_92490753_-"; exonnum "27"; txlen "9827";
10	ENSEMBL114_rn	exon	92490561	92490753	102.36211049627	-	.	gene_id "ENSRNOG00000047296"; transcript_id "ENSRNOG00000047296_tx_17"; exon_id "10_92490561_92490753_-"; exonnum "27"; txlen "9428";
10	ENSEMBL114_rn	exon	92490561	92490753	102.097542507039	-	.	gene_id "ENSRNOG00000047296"; transcript_id "ENSRNOG00000047296_tx_19"; exon_id "10_92490561_92490753_-"; exonnum "27"; txlen "9851";
10	ENSEMBL114_rn	exon	92490561	92490753	89.1583694568603	-	.	gene_id "ENSRNOG00000047296"; transcript_id "ENSRNOG00000047296_tx_21"; exon_id "10_92490561_92490753_-"; exonnum "26"; txlen "9644";
10	ENSEMBL114_rn	exon	92490561	92490753	87.2795105459288	-	.	gene_id "ENSRNOG00000047296"; transcript_id "ENSRNOG00000047296_tx_23"; exon_id "10_92490561_92490753_-"; exonnum "25"; txlen "9470";
10	ENSEMBL114_rn	exon	92490561	92490753	38.15104633919	-	.	gene_id "ENSRNOG00000047296"; transcript_id "ENSRNOG00000047296_tx_27"; exon_id "10_92490561_92490753_-"; exonnum "29"; txlen "10187";
10	ENSEMBL114_rn	exon	92490561	92490753	34.8793155459907	-	.	gene_id "ENSRNOG00000047296"; transcript_id "ENSRNOG00000047296_tx_28"; exon_id "10_92490561_92490753_-"; exonnum "29"; txlen "9764";
10	ENSEMBL114_rn	exon	92490561	92490753	113.567607183677	-	.	gene_id "ENSRNOG00000047296"; transcript_id "ENSRNOG00000047296_tx_3"; exon_id "10_92490561_92490753_-"; exonnum "27"; txlen "9404";
10	ENSEMBL114_rn	exon	92490561	92490753	30.9102225768237	-	.	gene_id "ENSRNOG00000047296"; transcript_id "ENSRNOG00000047296_tx_30"; exon_id "10_92490561_92490753_-"; exonnum "28"; txlen "10013";
10	ENSEMBL114_rn	exon	92490561	92490753	29.4947113357951	-	.	gene_id "ENSRNOG00000047296"; transcript_id "ENSRNOG00000047296_tx_32"; exon_id "10_92490561_92490753_-"; exonnum "28"; txlen "9590";
10	ENSEMBL114_rn	exon	92490561	92490753	23.8963046127102	-	.	gene_id "ENSRNOG00000047296"; transcript_id "ENSRNOG00000047296_tx_34"; exon_id "10_92490561_92490753_-"; exonnum "28"; txlen "9989";
10	ENSEMBL114_rn	exon	92490561	92490753	23.1539201903373	-	.	gene_id "ENSRNOG00000047296"; transcript_id "ENSRNOG00000047296_tx_36"; exon_id "10_92490561_92490753_-"; exonnum "28"; txlen "9566";
10	ENSEMBL114_rn	exon	92490561	92490753	22.172721150656	-	.	gene_id "ENSRNOG00000047296"; transcript_id "ENSRNOG00000047296_tx_39"; exon_id "10_92490561_92490753_-"; exonnum "27"; txlen "9815";
10	ENSEMBL114_rn	exon	92490561	92490753	112.410067685401	-	.	gene_id "ENSRNOG00000047296"; transcript_id "ENSRNOG00000047296_tx_4"; exon_id "10_92490561_92490753_-"; exonnum "28"; txlen "9602";
10	ENSEMBL114_rn	exon	92490561	92490753	20.247023552339	-	.	gene_id "ENSRNOG00000047296"; transcript_id "ENSRNOG00000047296_tx_40"; exon_id "10_92490561_92490753_-"; exonnum "27"; txlen "9392";
10	ENSEMBL114_rn	exon	92490561	92490753	15.7684082923101	-	.	gene_id "ENSRNOG00000047296"; transcript_id "ENSRNOG00000047296_tx_43"; exon_id "10_92490561_92490753_-"; exonnum "27"; txlen "9806";
10	ENSEMBL114_rn	exon	92490561	92490753	15.5170425250784	-	.	gene_id "ENSRNOG00000047296"; transcript_id "ENSRNOG00000047296_tx_44"; exon_id "10_92490561_92490753_-"; exonnum "26"; txlen "9632";
10	ENSEMBL114_rn	exon	92490561	92490753	112.286819519622	-	.	gene_id "ENSRNOG00000047296"; transcript_id "ENSRNOG00000047296_tx_5"; exon_id "10_92490561_92490753_-"; exonnum "28"; txlen "10025";
10	ENSEMBL114_rn	exon	92490561	92490753	112.02641173079	-	.	gene_id "ENSRNOG00000047296"; transcript_id "ENSRNOG00000047296_tx_6"; exon_id "10_92490561_92490753_-"; exonnum "26"; txlen "9221";
10	ENSEMBL114_rn	exon	92490561	92490753	111.78383921757	-	.	gene_id "ENSRNOG00000047296"; transcript_id "ENSRNOG00000047296_tx_7"; exon_id "10_92490561_92490753_-"; exonnum "26"; txlen "9230";
10	ensembl	exon	92491425	92491598	0	-	.	gene_id "ENSRNOG00000047296"; gene_version "4"; transcript_id "ENSRNOT00000104873"; transcript_version "2"; exon_number "28"; gene_name "Bptf"; gene_source "ensembl"; gene_biotype "protein_coding"; transcript_name "Bptf-203"; transcript_source "ensembl"; transcript_biotype "protein_coding"; exon_id "ENSRNOE00000455826"; exon_version "1";
10	ensembl	CDS	92491425	92491598	0	-	1	gene_id "ENSRNOG00000047296"; gene_version "4"; transcript_id "ENSRNOT00000104873"; transcript_version "2"; exon_number "28"; gene_name "Bptf"; gene_source "ensembl"; gene_biotype "protein_coding"; transcript_name "Bptf-203"; transcript_source "ensembl"; transcript_biotype "protein_coding"; protein_id "ENSRNOP00000088218"; protein_version "2";
10	ensembl	exon	92491425	92491598	0	-	.	gene_id "ENSRNOG00000047296"; gene_version "4"; transcript_id "ENSRNOT00000119473"; transcript_version "2"; exon_number "27"; gene_name "Bptf"; gene_source "ensembl"; gene_biotype "protein_coding"; transcript_name "Bptf-204"; transcript_source "ensembl"; transcript_biotype "protein_coding"; exon_id "ENSRNOE00000455826"; exon_version "1"; tag "Ensembl_canonical";
10	ensembl	CDS	92491425	92491598	0	-	1	gene_id "ENSRNOG00000047296"; gene_version "4"; transcript_id "ENSRNOT00000119473"; transcript_version "2"; exon_number "27"; gene_name "Bptf"; gene_source "ensembl"; gene_biotype "protein_coding"; transcript_name "Bptf-204"; transcript_source "ensembl"; transcript_biotype "protein_coding"; protein_id "ENSRNOP00000082906"; protein_version "2"; tag "Ensembl_canonical";
10	ensembl	exon	92491425	92491598	0	-	.	gene_id "ENSRNOG00000047296"; gene_version "4"; transcript_id "ENSRNOT00000104176"; transcript_version "2"; exon_number "25"; gene_name "Bptf"; gene_source "ensembl"; gene_biotype "protein_coding"; transcript_name "Bptf-202"; transcript_source "ensembl"; transcript_biotype "protein_coding"; exon_id "ENSRNOE00000455826"; exon_version "1";
10	ensembl	CDS	92491425	92491598	0	-	1	gene_id "ENSRNOG00000047296"; gene_version "4"; transcript_id "ENSRNOT00000104176"; transcript_version "2"; exon_number "25"; gene_name "Bptf"; gene_source "ensembl"; gene_biotype "protein_coding"; transcript_name "Bptf-202"; transcript_source "ensembl"; transcript_biotype "protein_coding"; protein_id "ENSRNOP00000094284"; protein_version "2";
10	ensembl	exon	92491425	92491598	0	-	.	gene_id "ENSRNOG00000047296"; gene_version "4"; transcript_id "ENSRNOT00000085210"; transcript_version "3"; exon_number "26"; gene_name "Bptf"; gene_source "ensembl"; gene_biotype "protein_coding"; transcript_name "Bptf-201"; transcript_source "ensembl"; transcript_biotype "protein_coding"; exon_id "ENSRNOE00000455826"; exon_version "1";
10	ensembl	CDS	92491425	92491598	0	-	1	gene_id "ENSRNOG00000047296"; gene_version "4"; transcript_id "ENSRNOT00000085210"; transcript_version "3"; exon_number "26"; gene_name "Bptf"; gene_source "ensembl"; gene_biotype "protein_coding"; transcript_name "Bptf-201"; transcript_source "ensembl"; transcript_biotype "protein_coding"; protein_id "ENSRNOP00000074282"; protein_version "3";
10	ENSEMBL114_rn	exon	92491425	92491598	104.040494439276	-	.	gene_id "ENSRNOG00000047296"; transcript_id "ENSRNOG00000047296_tx_13"; exon_id "10_92491425_92491598_-"; exonnum "26"; txlen "9827";
10	ENSEMBL114_rn	exon	92491425	92491598	89.1583694568603	-	.	gene_id "ENSRNOG00000047296"; transcript_id "ENSRNOG00000047296_tx_21"; exon_id "10_92491425_92491598_-"; exonnum "25"; txlen "9644";
10	ENSEMBL114_rn	exon	92491425	92491598	38.15104633919	-	.	gene_id "ENSRNOG00000047296"; transcript_id "ENSRNOG00000047296_tx_27"; exon_id "10_92491425_92491598_-"; exonnum "28"; txlen "10187";
10	ENSEMBL114_rn	exon	92491425	92491598	34.8793155459907	-	.	gene_id "ENSRNOG00000047296"; transcript_id "ENSRNOG00000047296_tx_28"; exon_id "10_92491425_92491598_-"; exonnum "28"; txlen "9764";
10	ENSEMBL114_rn	exon	92491425	92491598	113.567607183677	-	.	gene_id "ENSRNOG00000047296"; transcript_id "ENSRNOG00000047296_tx_3"; exon_id "10_92491425_92491598_-"; exonnum "26"; txlen "9404";
10	ENSEMBL114_rn	exon	92491425	92491598	23.8963046127102	-	.	gene_id "ENSRNOG00000047296"; transcript_id "ENSRNOG00000047296_tx_34"; exon_id "10_92491425_92491598_-"; exonnum "27"; txlen "9989";
10	ENSEMBL114_rn	exon	92491425	92491598	23.1539201903373	-	.	gene_id "ENSRNOG00000047296"; transcript_id "ENSRNOG00000047296_tx_36"; exon_id "10_92491425_92491598_-"; exonnum "27"; txlen "9566";
10	ENSEMBL114_rn	exon	92491425	92491598	112.410067685401	-	.	gene_id "ENSRNOG00000047296"; transcript_id "ENSRNOG00000047296_tx_4"; exon_id "10_92491425_92491598_-"; exonnum "27"; txlen "9602";
10	ENSEMBL114_rn	exon	92491425	92491598	15.7684082923101	-	.	gene_id "ENSRNOG00000047296"; transcript_id "ENSRNOG00000047296_tx_43"; exon_id "10_92491425_92491598_-"; exonnum "26"; txlen "9806";
10	ENSEMBL114_rn	exon	92491425	92491598	112.286819519622	-	.	gene_id "ENSRNOG00000047296"; transcript_id "ENSRNOG00000047296_tx_5"; exon_id "10_92491425_92491598_-"; exonnum "27"; txlen "10025";
10	ENSEMBL114_rn	exon	92491425	92491598	112.02641173079	-	.	gene_id "ENSRNOG00000047296"; transcript_id "ENSRNOG00000047296_tx_6"; exon_id "10_92491425_92491598_-"; exonnum "25"; txlen "9221";
10	ensembl	exon	92493877	92494223	0	-	.	gene_id "ENSRNOG00000047296"; gene_version "4"; transcript_id "ENSRNOT00000104873"; transcript_version "2"; exon_number "27"; gene_name "Bptf"; gene_source "ensembl"; gene_biotype "protein_coding"; transcript_name "Bptf-203"; transcript_source "ensembl"; transcript_biotype "protein_coding"; exon_id "ENSRNOE00000559817"; exon_version "1";
10	ensembl	CDS	92493877	92494223	0	-	0	gene_id "ENSRNOG00000047296"; gene_version "4"; transcript_id "ENSRNOT00000104873"; transcript_version "2"; exon_number "27"; gene_name "Bptf"; gene_source "ensembl"; gene_biotype "protein_coding"; transcript_name "Bptf-203"; transcript_source "ensembl"; transcript_biotype "protein_coding"; protein_id "ENSRNOP00000088218"; protein_version "2";
10	ensembl	exon	92493877	92494223	0	-	.	gene_id "ENSRNOG00000047296"; gene_version "4"; transcript_id "ENSRNOT00000119473"; transcript_version "2"; exon_number "26"; gene_name "Bptf"; gene_source "ensembl"; gene_biotype "protein_coding"; transcript_name "Bptf-204"; transcript_source "ensembl"; transcript_biotype "protein_coding"; exon_id "ENSRNOE00000559817"; exon_version "1"; tag "Ensembl_canonical";
10	ensembl	CDS	92493877	92494223	0	-	0	gene_id "ENSRNOG00000047296"; gene_version "4"; transcript_id "ENSRNOT00000119473"; transcript_version "2"; exon_number "26"; gene_name "Bptf"; gene_source "ensembl"; gene_biotype "protein_coding"; transcript_name "Bptf-204"; transcript_source "ensembl"; transcript_biotype "protein_coding"; protein_id "ENSRNOP00000082906"; protein_version "2"; tag "Ensembl_canonical";
10	ensembl	exon	92493877	92494223	0	-	.	gene_id "ENSRNOG00000047296"; gene_version "4"; transcript_id "ENSRNOT00000104176"; transcript_version "2"; exon_number "24"; gene_name "Bptf"; gene_source "ensembl"; gene_biotype "protein_coding"; transcript_name "Bptf-202"; transcript_source "ensembl"; transcript_biotype "protein_coding"; exon_id "ENSRNOE00000559817"; exon_version "1";
10	ensembl	CDS	92493877	92494223	0	-	0	gene_id "ENSRNOG00000047296"; gene_version "4"; transcript_id "ENSRNOT00000104176"; transcript_version "2"; exon_number "24"; gene_name "Bptf"; gene_source "ensembl"; gene_biotype "protein_coding"; transcript_name "Bptf-202"; transcript_source "ensembl"; transcript_biotype "protein_coding"; protein_id "ENSRNOP00000094284"; protein_version "2";
10	ensembl	exon	92493877	92494223	0	-	.	gene_id "ENSRNOG00000047296"; gene_version "4"; transcript_id "ENSRNOT00000085210"; transcript_version "3"; exon_number "25"; gene_name "Bptf"; gene_source "ensembl"; gene_biotype "protein_coding"; transcript_name "Bptf-201"; transcript_source "ensembl"; transcript_biotype "protein_coding"; exon_id "ENSRNOE00000559817"; exon_version "1";
10	ensembl	CDS	92493877	92494223	0	-	0	gene_id "ENSRNOG00000047296"; gene_version "4"; transcript_id "ENSRNOT00000085210"; transcript_version "3"; exon_number "25"; gene_name "Bptf"; gene_source "ensembl"; gene_biotype "protein_coding"; transcript_name "Bptf-201"; transcript_source "ensembl"; transcript_biotype "protein_coding"; protein_id "ENSRNOP00000074282"; protein_version "3";
10	ENSEMBL114_rn	exon	92493877	92494223	109.232401110995	-	.	gene_id "ENSRNOG00000047296"; transcript_id "ENSRNOG00000047296_tx_10"; exon_id "10_92493877_92494223_-"; exonnum "24"; txlen "9047";
10	ENSEMBL114_rn	exon	92493877	92494223	104.120183881187	-	.	gene_id "ENSRNOG00000047296"; transcript_id "ENSRNOG00000047296_tx_12"; exon_id "10_92493877_92494223_-"; exonnum "25"; txlen "9653";
10	ENSEMBL114_rn	exon	92493877	92494223	104.040494439276	-	.	gene_id "ENSRNOG00000047296"; transcript_id "ENSRNOG00000047296_tx_13"; exon_id "10_92493877_92494223_-"; exonnum "25"; txlen "9827";
10	ENSEMBL114_rn	exon	92493877	92494223	102.36211049627	-	.	gene_id "ENSRNOG00000047296"; transcript_id "ENSRNOG00000047296_tx_17"; exon_id "10_92493877_92494223_-"; exonnum "26"; txlen "9428";
10	ENSEMBL114_rn	exon	92493877	92494223	102.097542507039	-	.	gene_id "ENSRNOG00000047296"; transcript_id "ENSRNOG00000047296_tx_19"; exon_id "10_92493877_92494223_-"; exonnum "26"; txlen "9851";
10	ENSEMBL114_rn	exon	92493877	92494223	89.1583694568603	-	.	gene_id "ENSRNOG00000047296"; transcript_id "ENSRNOG00000047296_tx_21"; exon_id "10_92493877_92494223_-"; exonnum "24"; txlen "9644";
10	ENSEMBL114_rn	exon	92493877	92494223	87.2795105459288	-	.	gene_id "ENSRNOG00000047296"; transcript_id "ENSRNOG00000047296_tx_23"; exon_id "10_92493877_92494223_-"; exonnum "24"; txlen "9470";
10	ENSEMBL114_rn	exon	92493877	92494223	38.15104633919	-	.	gene_id "ENSRNOG00000047296"; transcript_id "ENSRNOG00000047296_tx_27"; exon_id "10_92493877_92494223_-"; exonnum "27"; txlen "10187";
10	ENSEMBL114_rn	exon	92493877	92494223	34.8793155459907	-	.	gene_id "ENSRNOG00000047296"; transcript_id "ENSRNOG00000047296_tx_28"; exon_id "10_92493877_92494223_-"; exonnum "27"; txlen "9764";
10	ENSEMBL114_rn	exon	92493877	92494223	113.567607183677	-	.	gene_id "ENSRNOG00000047296"; transcript_id "ENSRNOG00000047296_tx_3"; exon_id "10_92493877_92494223_-"; exonnum "25"; txlen "9404";
10	ENSEMBL114_rn	exon	92493877	92494223	30.9102225768237	-	.	gene_id "ENSRNOG00000047296"; transcript_id "ENSRNOG00000047296_tx_30"; exon_id "10_92493877_92494223_-"; exonnum "27"; txlen "10013";
10	ENSEMBL114_rn	exon	92493877	92494223	29.4947113357951	-	.	gene_id "ENSRNOG00000047296"; transcript_id "ENSRNOG00000047296_tx_32"; exon_id "10_92493877_92494223_-"; exonnum "27"; txlen "9590";
10	ENSEMBL114_rn	exon	92493877	92494223	23.8963046127102	-	.	gene_id "ENSRNOG00000047296"; transcript_id "ENSRNOG00000047296_tx_34"; exon_id "10_92493877_92494223_-"; exonnum "26"; txlen "9989";
10	ENSEMBL114_rn	exon	92493877	92494223	23.1539201903373	-	.	gene_id "ENSRNOG00000047296"; transcript_id "ENSRNOG00000047296_tx_36"; exon_id "10_92493877_92494223_-"; exonnum "26"; txlen "9566";
10	ENSEMBL114_rn	exon	92493877	92494223	22.172721150656	-	.	gene_id "ENSRNOG00000047296"; transcript_id "ENSRNOG00000047296_tx_39"; exon_id "10_92493877_92494223_-"; exonnum "26"; txlen "9815";
10	ENSEMBL114_rn	exon	92493877	92494223	112.410067685401	-	.	gene_id "ENSRNOG00000047296"; transcript_id "ENSRNOG00000047296_tx_4"; exon_id "10_92493877_92494223_-"; exonnum "26"; txlen "9602";
10	ENSEMBL114_rn	exon	92493877	92494223	20.247023552339	-	.	gene_id "ENSRNOG00000047296"; transcript_id "ENSRNOG00000047296_tx_40"; exon_id "10_92493877_92494223_-"; exonnum "26"; txlen "9392";
10	ENSEMBL114_rn	exon	92493877	92494223	15.7684082923101	-	.	gene_id "ENSRNOG00000047296"; transcript_id "ENSRNOG00000047296_tx_43"; exon_id "10_92493877_92494223_-"; exonnum "25"; txlen "9806";
10	ENSEMBL114_rn	exon	92493877	92494223	15.5170425250784	-	.	gene_id "ENSRNOG00000047296"; transcript_id "ENSRNOG00000047296_tx_44"; exon_id "10_92493877_92494223_-"; exonnum "25"; txlen "9632";
10	ENSEMBL114_rn	exon	92493877	92494223	112.286819519622	-	.	gene_id "ENSRNOG00000047296"; transcript_id "ENSRNOG00000047296_tx_5"; exon_id "10_92493877_92494223_-"; exonnum "26"; txlen "10025";
10	ENSEMBL114_rn	exon	92493877	92494223	112.02641173079	-	.	gene_id "ENSRNOG00000047296"; transcript_id "ENSRNOG00000047296_tx_6"; exon_id "10_92493877_92494223_-"; exonnum "24"; txlen "9221";
10	ENSEMBL114_rn	exon	92493877	92494223	111.78383921757	-	.	gene_id "ENSRNOG00000047296"; transcript_id "ENSRNOG00000047296_tx_7"; exon_id "10_92493877_92494223_-"; exonnum "25"; txlen "9230";
10	ensembl	exon	92497545	92497770	0	-	.	gene_id "ENSRNOG00000047296"; gene_version "4"; transcript_id "ENSRNOT00000104873"; transcript_version "2"; exon_number "26"; gene_name "Bptf"; gene_source "ensembl"; gene_biotype "protein_coding"; transcript_name "Bptf-203"; transcript_source "ensembl"; transcript_biotype "protein_coding"; exon_id "ENSRNOE00000563083"; exon_version "1";
10	ensembl	CDS	92497545	92497770	0	-	1	gene_id "ENSRNOG00000047296"; gene_version "4"; transcript_id "ENSRNOT00000104873"; transcript_version "2"; exon_number "26"; gene_name "Bptf"; gene_source "ensembl"; gene_biotype "protein_coding"; transcript_name "Bptf-203"; transcript_source "ensembl"; transcript_biotype "protein_coding"; protein_id "ENSRNOP00000088218"; protein_version "2";
10	ensembl	exon	92497545	92497770	0	-	.	gene_id "ENSRNOG00000047296"; gene_version "4"; transcript_id "ENSRNOT00000119473"; transcript_version "2"; exon_number "25"; gene_name "Bptf"; gene_source "ensembl"; gene_biotype "protein_coding"; transcript_name "Bptf-204"; transcript_source "ensembl"; transcript_biotype "protein_coding"; exon_id "ENSRNOE00000563083"; exon_version "1"; tag "Ensembl_canonical";
10	ensembl	CDS	92497545	92497770	0	-	1	gene_id "ENSRNOG00000047296"; gene_version "4"; transcript_id "ENSRNOT00000119473"; transcript_version "2"; exon_number "25"; gene_name "Bptf"; gene_source "ensembl"; gene_biotype "protein_coding"; transcript_name "Bptf-204"; transcript_source "ensembl"; transcript_biotype "protein_coding"; protein_id "ENSRNOP00000082906"; protein_version "2"; tag "Ensembl_canonical";
10	ensembl	exon	92497545	92497770	0	-	.	gene_id "ENSRNOG00000047296"; gene_version "4"; transcript_id "ENSRNOT00000104176"; transcript_version "2"; exon_number "23"; gene_name "Bptf"; gene_source "ensembl"; gene_biotype "protein_coding"; transcript_name "Bptf-202"; transcript_source "ensembl"; transcript_biotype "protein_coding"; exon_id "ENSRNOE00000563083"; exon_version "1";
10	ensembl	CDS	92497545	92497770	0	-	1	gene_id "ENSRNOG00000047296"; gene_version "4"; transcript_id "ENSRNOT00000104176"; transcript_version "2"; exon_number "23"; gene_name "Bptf"; gene_source "ensembl"; gene_biotype "protein_coding"; transcript_name "Bptf-202"; transcript_source "ensembl"; transcript_biotype "protein_coding"; protein_id "ENSRNOP00000094284"; protein_version "2";
10	ensembl	exon	92497545	92497770	0	-	.	gene_id "ENSRNOG00000047296"; gene_version "4"; transcript_id "ENSRNOT00000085210"; transcript_version "3"; exon_number "24"; gene_name "Bptf"; gene_source "ensembl"; gene_biotype "protein_coding"; transcript_name "Bptf-201"; transcript_source "ensembl"; transcript_biotype "protein_coding"; exon_id "ENSRNOE00000563083"; exon_version "1";
10	ensembl	CDS	92497545	92497770	0	-	1	gene_id "ENSRNOG00000047296"; gene_version "4"; transcript_id "ENSRNOT00000085210"; transcript_version "3"; exon_number "24"; gene_name "Bptf"; gene_source "ensembl"; gene_biotype "protein_coding"; transcript_name "Bptf-201"; transcript_source "ensembl"; transcript_biotype "protein_coding"; protein_id "ENSRNOP00000074282"; protein_version "3";
10	ENSEMBL114_rn	exon	92497545	92497770	109.232401110995	-	.	gene_id "ENSRNOG00000047296"; transcript_id "ENSRNOG00000047296_tx_10"; exon_id "10_92497545_92497770_-"; exonnum "23"; txlen "9047";
10	ENSEMBL114_rn	exon	92497545	92497770	104.120183881187	-	.	gene_id "ENSRNOG00000047296"; transcript_id "ENSRNOG00000047296_tx_12"; exon_id "10_92497545_92497770_-"; exonnum "24"; txlen "9653";
10	ENSEMBL114_rn	exon	92497545	92497770	104.040494439276	-	.	gene_id "ENSRNOG00000047296"; transcript_id "ENSRNOG00000047296_tx_13"; exon_id "10_92497545_92497770_-"; exonnum "24"; txlen "9827";
10	ENSEMBL114_rn	exon	92497545	92497770	102.36211049627	-	.	gene_id "ENSRNOG00000047296"; transcript_id "ENSRNOG00000047296_tx_17"; exon_id "10_92497545_92497770_-"; exonnum "25"; txlen "9428";
10	ENSEMBL114_rn	exon	92497545	92497770	102.097542507039	-	.	gene_id "ENSRNOG00000047296"; transcript_id "ENSRNOG00000047296_tx_19"; exon_id "10_92497545_92497770_-"; exonnum "25"; txlen "9851";
10	ENSEMBL114_rn	exon	92497545	92497770	89.1583694568603	-	.	gene_id "ENSRNOG00000047296"; transcript_id "ENSRNOG00000047296_tx_21"; exon_id "10_92497545_92497770_-"; exonnum "23"; txlen "9644";
10	ENSEMBL114_rn	exon	92497545	92497770	87.2795105459288	-	.	gene_id "ENSRNOG00000047296"; transcript_id "ENSRNOG00000047296_tx_23"; exon_id "10_92497545_92497770_-"; exonnum "23"; txlen "9470";
10	ENSEMBL114_rn	exon	92497545	92497770	38.15104633919	-	.	gene_id "ENSRNOG00000047296"; transcript_id "ENSRNOG00000047296_tx_27"; exon_id "10_92497545_92497770_-"; exonnum "26"; txlen "10187";
10	ENSEMBL114_rn	exon	92497545	92497770	34.8793155459907	-	.	gene_id "ENSRNOG00000047296"; transcript_id "ENSRNOG00000047296_tx_28"; exon_id "10_92497545_92497770_-"; exonnum "26"; txlen "9764";
10	ENSEMBL114_rn	exon	92497545	92497770	113.567607183677	-	.	gene_id "ENSRNOG00000047296"; transcript_id "ENSRNOG00000047296_tx_3"; exon_id "10_92497545_92497770_-"; exonnum "24"; txlen "9404";
10	ENSEMBL114_rn	exon	92497545	92497770	30.9102225768237	-	.	gene_id "ENSRNOG00000047296"; transcript_id "ENSRNOG00000047296_tx_30"; exon_id "10_92497545_92497770_-"; exonnum "26"; txlen "10013";
10	ENSEMBL114_rn	exon	92497545	92497770	29.4947113357951	-	.	gene_id "ENSRNOG00000047296"; transcript_id "ENSRNOG00000047296_tx_32"; exon_id "10_92497545_92497770_-"; exonnum "26"; txlen "9590";
10	ENSEMBL114_rn	exon	92497545	92497770	23.8963046127102	-	.	gene_id "ENSRNOG00000047296"; transcript_id "ENSRNOG00000047296_tx_34"; exon_id "10_92497545_92497770_-"; exonnum "25"; txlen "9989";
10	ENSEMBL114_rn	exon	92497545	92497770	23.1539201903373	-	.	gene_id "ENSRNOG00000047296"; transcript_id "ENSRNOG00000047296_tx_36"; exon_id "10_92497545_92497770_-"; exonnum "25"; txlen "9566";
10	ENSEMBL114_rn	exon	92497545	92497770	22.172721150656	-	.	gene_id "ENSRNOG00000047296"; transcript_id "ENSRNOG00000047296_tx_39"; exon_id "10_92497545_92497770_-"; exonnum "25"; txlen "9815";
10	ENSEMBL114_rn	exon	92497545	92497770	112.410067685401	-	.	gene_id "ENSRNOG00000047296"; transcript_id "ENSRNOG00000047296_tx_4"; exon_id "10_92497545_92497770_-"; exonnum "25"; txlen "9602";
10	ENSEMBL114_rn	exon	92497545	92497770	20.247023552339	-	.	gene_id "ENSRNOG00000047296"; transcript_id "ENSRNOG00000047296_tx_40"; exon_id "10_92497545_92497770_-"; exonnum "25"; txlen "9392";
10	ENSEMBL114_rn	exon	92497545	92497770	15.7684082923101	-	.	gene_id "ENSRNOG00000047296"; transcript_id "ENSRNOG00000047296_tx_43"; exon_id "10_92497545_92497770_-"; exonnum "24"; txlen "9806";
10	ENSEMBL114_rn	exon	92497545	92497770	15.5170425250784	-	.	gene_id "ENSRNOG00000047296"; transcript_id "ENSRNOG00000047296_tx_44"; exon_id "10_92497545_92497770_-"; exonnum "24"; txlen "9632";
10	ENSEMBL114_rn	exon	92497545	92497770	112.286819519622	-	.	gene_id "ENSRNOG00000047296"; transcript_id "ENSRNOG00000047296_tx_5"; exon_id "10_92497545_92497770_-"; exonnum "25"; txlen "10025";
10	ENSEMBL114_rn	exon	92497545	92497770	112.02641173079	-	.	gene_id "ENSRNOG00000047296"; transcript_id "ENSRNOG00000047296_tx_6"; exon_id "10_92497545_92497770_-"; exonnum "23"; txlen "9221";
10	ENSEMBL114_rn	exon	92497545	92497770	111.78383921757	-	.	gene_id "ENSRNOG00000047296"; transcript_id "ENSRNOG00000047296_tx_7"; exon_id "10_92497545_92497770_-"; exonnum "24"; txlen "9230";
10	ensembl	exon	92497949	92498031	0	-	.	gene_id "ENSRNOG00000047296"; gene_version "4"; transcript_id "ENSRNOT00000104873"; transcript_version "2"; exon_number "25"; gene_name "Bptf"; gene_source "ensembl"; gene_biotype "protein_coding"; transcript_name "Bptf-203"; transcript_source "ensembl"; transcript_biotype "protein_coding"; exon_id "ENSRNOE00000535533"; exon_version "1";
10	ensembl	CDS	92497949	92498031	0	-	0	gene_id "ENSRNOG00000047296"; gene_version "4"; transcript_id "ENSRNOT00000104873"; transcript_version "2"; exon_number "25"; gene_name "Bptf"; gene_source "ensembl"; gene_biotype "protein_coding"; transcript_name "Bptf-203"; transcript_source "ensembl"; transcript_biotype "protein_coding"; protein_id "ENSRNOP00000088218"; protein_version "2";
10	ensembl	exon	92497949	92498031	0	-	.	gene_id "ENSRNOG00000047296"; gene_version "4"; transcript_id "ENSRNOT00000119473"; transcript_version "2"; exon_number "24"; gene_name "Bptf"; gene_source "ensembl"; gene_biotype "protein_coding"; transcript_name "Bptf-204"; transcript_source "ensembl"; transcript_biotype "protein_coding"; exon_id "ENSRNOE00000535533"; exon_version "1"; tag "Ensembl_canonical";
10	ensembl	CDS	92497949	92498031	0	-	0	gene_id "ENSRNOG00000047296"; gene_version "4"; transcript_id "ENSRNOT00000119473"; transcript_version "2"; exon_number "24"; gene_name "Bptf"; gene_source "ensembl"; gene_biotype "protein_coding"; transcript_name "Bptf-204"; transcript_source "ensembl"; transcript_biotype "protein_coding"; protein_id "ENSRNOP00000082906"; protein_version "2"; tag "Ensembl_canonical";
10	ensembl	exon	92497949	92498031	0	-	.	gene_id "ENSRNOG00000047296"; gene_version "4"; transcript_id "ENSRNOT00000104176"; transcript_version "2"; exon_number "22"; gene_name "Bptf"; gene_source "ensembl"; gene_biotype "protein_coding"; transcript_name "Bptf-202"; transcript_source "ensembl"; transcript_biotype "protein_coding"; exon_id "ENSRNOE00000535533"; exon_version "1";
10	ensembl	CDS	92497949	92498031	0	-	0	gene_id "ENSRNOG00000047296"; gene_version "4"; transcript_id "ENSRNOT00000104176"; transcript_version "2"; exon_number "22"; gene_name "Bptf"; gene_source "ensembl"; gene_biotype "protein_coding"; transcript_name "Bptf-202"; transcript_source "ensembl"; transcript_biotype "protein_coding"; protein_id "ENSRNOP00000094284"; protein_version "2";
10	ensembl	exon	92497949	92498031	0	-	.	gene_id "ENSRNOG00000047296"; gene_version "4"; transcript_id "ENSRNOT00000085210"; transcript_version "3"; exon_number "23"; gene_name "Bptf"; gene_source "ensembl"; gene_biotype "protein_coding"; transcript_name "Bptf-201"; transcript_source "ensembl"; transcript_biotype "protein_coding"; exon_id "ENSRNOE00000535533"; exon_version "1";
10	ensembl	CDS	92497949	92498031	0	-	0	gene_id "ENSRNOG00000047296"; gene_version "4"; transcript_id "ENSRNOT00000085210"; transcript_version "3"; exon_number "23"; gene_name "Bptf"; gene_source "ensembl"; gene_biotype "protein_coding"; transcript_name "Bptf-201"; transcript_source "ensembl"; transcript_biotype "protein_coding"; protein_id "ENSRNOP00000074282"; protein_version "3";
10	ENSEMBL114_rn	exon	92497949	92498031	109.232401110995	-	.	gene_id "ENSRNOG00000047296"; transcript_id "ENSRNOG00000047296_tx_10"; exon_id "10_92497949_92498031_-"; exonnum "22"; txlen "9047";
10	ENSEMBL114_rn	exon	92497949	92498031	104.120183881187	-	.	gene_id "ENSRNOG00000047296"; transcript_id "ENSRNOG00000047296_tx_12"; exon_id "10_92497949_92498031_-"; exonnum "23"; txlen "9653";
10	ENSEMBL114_rn	exon	92497949	92498031	104.040494439276	-	.	gene_id "ENSRNOG00000047296"; transcript_id "ENSRNOG00000047296_tx_13"; exon_id "10_92497949_92498031_-"; exonnum "23"; txlen "9827";
10	ENSEMBL114_rn	exon	92497949	92498031	102.36211049627	-	.	gene_id "ENSRNOG00000047296"; transcript_id "ENSRNOG00000047296_tx_17"; exon_id "10_92497949_92498031_-"; exonnum "24"; txlen "9428";
10	ENSEMBL114_rn	exon	92497949	92498031	102.097542507039	-	.	gene_id "ENSRNOG00000047296"; transcript_id "ENSRNOG00000047296_tx_19"; exon_id "10_92497949_92498031_-"; exonnum "24"; txlen "9851";
10	ENSEMBL114_rn	exon	92497949	92498031	89.1583694568603	-	.	gene_id "ENSRNOG00000047296"; transcript_id "ENSRNOG00000047296_tx_21"; exon_id "10_92497949_92498031_-"; exonnum "22"; txlen "9644";
10	ENSEMBL114_rn	exon	92497949	92498031	87.2795105459288	-	.	gene_id "ENSRNOG00000047296"; transcript_id "ENSRNOG00000047296_tx_23"; exon_id "10_92497949_92498031_-"; exonnum "22"; txlen "9470";
10	ENSEMBL114_rn	exon	92497949	92498031	38.15104633919	-	.	gene_id "ENSRNOG00000047296"; transcript_id "ENSRNOG00000047296_tx_27"; exon_id "10_92497949_92498031_-"; exonnum "25"; txlen "10187";
10	ENSEMBL114_rn	exon	92497949	92498031	34.8793155459907	-	.	gene_id "ENSRNOG00000047296"; transcript_id "ENSRNOG00000047296_tx_28"; exon_id "10_92497949_92498031_-"; exonnum "25"; txlen "9764";
10	ENSEMBL114_rn	exon	92497949	92498031	113.567607183677	-	.	gene_id "ENSRNOG00000047296"; transcript_id "ENSRNOG00000047296_tx_3"; exon_id "10_92497949_92498031_-"; exonnum "23"; txlen "9404";
10	ENSEMBL114_rn	exon	92497949	92498031	30.9102225768237	-	.	gene_id "ENSRNOG00000047296"; transcript_id "ENSRNOG00000047296_tx_30"; exon_id "10_92497949_92498031_-"; exonnum "25"; txlen "10013";
10	ENSEMBL114_rn	exon	92497949	92498031	29.4947113357951	-	.	gene_id "ENSRNOG00000047296"; transcript_id "ENSRNOG00000047296_tx_32"; exon_id "10_92497949_92498031_-"; exonnum "25"; txlen "9590";
10	ENSEMBL114_rn	exon	92497949	92498031	23.8963046127102	-	.	gene_id "ENSRNOG00000047296"; transcript_id "ENSRNOG00000047296_tx_34"; exon_id "10_92497949_92498031_-"; exonnum "24"; txlen "9989";
10	ENSEMBL114_rn	exon	92497949	92498031	23.1539201903373	-	.	gene_id "ENSRNOG00000047296"; transcript_id "ENSRNOG00000047296_tx_36"; exon_id "10_92497949_92498031_-"; exonnum "24"; txlen "9566";
10	ENSEMBL114_rn	exon	92497949	92498031	22.172721150656	-	.	gene_id "ENSRNOG00000047296"; transcript_id "ENSRNOG00000047296_tx_39"; exon_id "10_92497949_92498031_-"; exonnum "24"; txlen "9815";
10	ENSEMBL114_rn	exon	92497949	92498031	112.410067685401	-	.	gene_id "ENSRNOG00000047296"; transcript_id "ENSRNOG00000047296_tx_4"; exon_id "10_92497949_92498031_-"; exonnum "24"; txlen "9602";
10	ENSEMBL114_rn	exon	92497949	92498031	20.247023552339	-	.	gene_id "ENSRNOG00000047296"; transcript_id "ENSRNOG00000047296_tx_40"; exon_id "10_92497949_92498031_-"; exonnum "24"; txlen "9392";
10	ENSEMBL114_rn	exon	92497949	92498031	15.7684082923101	-	.	gene_id "ENSRNOG00000047296"; transcript_id "ENSRNOG00000047296_tx_43"; exon_id "10_92497949_92498031_-"; exonnum "23"; txlen "9806";
10	ENSEMBL114_rn	exon	92497949	92498031	15.5170425250784	-	.	gene_id "ENSRNOG00000047296"; transcript_id "ENSRNOG00000047296_tx_44"; exon_id "10_92497949_92498031_-"; exonnum "23"; txlen "9632";
10	ENSEMBL114_rn	exon	92497949	92498031	112.286819519622	-	.	gene_id "ENSRNOG00000047296"; transcript_id "ENSRNOG00000047296_tx_5"; exon_id "10_92497949_92498031_-"; exonnum "24"; txlen "10025";
10	ENSEMBL114_rn	exon	92497949	92498031	112.02641173079	-	.	gene_id "ENSRNOG00000047296"; transcript_id "ENSRNOG00000047296_tx_6"; exon_id "10_92497949_92498031_-"; exonnum "22"; txlen "9221";
10	ENSEMBL114_rn	exon	92497949	92498031	111.78383921757	-	.	gene_id "ENSRNOG00000047296"; transcript_id "ENSRNOG00000047296_tx_7"; exon_id "10_92497949_92498031_-"; exonnum "23"; txlen "9230";
10	ensembl	exon	92499168	92500054	0	-	.	gene_id "ENSRNOG00000047296"; gene_version "4"; transcript_id "ENSRNOT00000119473"; transcript_version "2"; exon_number "23"; gene_name "Bptf"; gene_source "ensembl"; gene_biotype "protein_coding"; transcript_name "Bptf-204"; transcript_source "ensembl"; transcript_biotype "protein_coding"; exon_id "ENSRNOE00000593381"; exon_version "1"; tag "Ensembl_canonical";
10	ensembl	CDS	92499168	92500054	0	-	2	gene_id "ENSRNOG00000047296"; gene_version "4"; transcript_id "ENSRNOT00000119473"; transcript_version "2"; exon_number "23"; gene_name "Bptf"; gene_source "ensembl"; gene_biotype "protein_coding"; transcript_name "Bptf-204"; transcript_source "ensembl"; transcript_biotype "protein_coding"; protein_id "ENSRNOP00000082906"; protein_version "2"; tag "Ensembl_canonical";
10	ensembl	exon	92499168	92500054	0	-	.	gene_id "ENSRNOG00000047296"; gene_version "4"; transcript_id "ENSRNOT00000104176"; transcript_version "2"; exon_number "21"; gene_name "Bptf"; gene_source "ensembl"; gene_biotype "protein_coding"; transcript_name "Bptf-202"; transcript_source "ensembl"; transcript_biotype "protein_coding"; exon_id "ENSRNOE00000593381"; exon_version "1";
10	ensembl	CDS	92499168	92500054	0	-	2	gene_id "ENSRNOG00000047296"; gene_version "4"; transcript_id "ENSRNOT00000104176"; transcript_version "2"; exon_number "21"; gene_name "Bptf"; gene_source "ensembl"; gene_biotype "protein_coding"; transcript_name "Bptf-202"; transcript_source "ensembl"; transcript_biotype "protein_coding"; protein_id "ENSRNOP00000094284"; protein_version "2";
10	ENSEMBL114_rn	exon	92499168	92500054	104.120183881187	-	.	gene_id "ENSRNOG00000047296"; transcript_id "ENSRNOG00000047296_tx_12"; exon_id "10_92499168_92500054_-"; exonnum "22"; txlen "9653";
10	ENSEMBL114_rn	exon	92499168	92500054	104.040494439276	-	.	gene_id "ENSRNOG00000047296"; transcript_id "ENSRNOG00000047296_tx_13"; exon_id "10_92499168_92500054_-"; exonnum "22"; txlen "9827";
10	ENSEMBL114_rn	exon	92499168	92500054	102.097542507039	-	.	gene_id "ENSRNOG00000047296"; transcript_id "ENSRNOG00000047296_tx_19"; exon_id "10_92499168_92500054_-"; exonnum "23"; txlen "9851";
10	ENSEMBL114_rn	exon	92499168	92500054	89.1583694568603	-	.	gene_id "ENSRNOG00000047296"; transcript_id "ENSRNOG00000047296_tx_21"; exon_id "10_92499168_92500054_-"; exonnum "21"; txlen "9644";
10	ENSEMBL114_rn	exon	92499168	92500054	87.2795105459288	-	.	gene_id "ENSRNOG00000047296"; transcript_id "ENSRNOG00000047296_tx_23"; exon_id "10_92499168_92500054_-"; exonnum "21"; txlen "9470";
10	ENSEMBL114_rn	exon	92499168	92500054	38.15104633919	-	.	gene_id "ENSRNOG00000047296"; transcript_id "ENSRNOG00000047296_tx_27"; exon_id "10_92499168_92500054_-"; exonnum "24"; txlen "10187";
10	ENSEMBL114_rn	exon	92499168	92500054	30.9102225768237	-	.	gene_id "ENSRNOG00000047296"; transcript_id "ENSRNOG00000047296_tx_30"; exon_id "10_92499168_92500054_-"; exonnum "24"; txlen "10013";
10	ENSEMBL114_rn	exon	92499168	92500054	23.8963046127102	-	.	gene_id "ENSRNOG00000047296"; transcript_id "ENSRNOG00000047296_tx_34"; exon_id "10_92499168_92500054_-"; exonnum "23"; txlen "9989";
10	ENSEMBL114_rn	exon	92499168	92500054	22.172721150656	-	.	gene_id "ENSRNOG00000047296"; transcript_id "ENSRNOG00000047296_tx_39"; exon_id "10_92499168_92500054_-"; exonnum "23"; txlen "9815";
10	ENSEMBL114_rn	exon	92499168	92500054	15.7684082923101	-	.	gene_id "ENSRNOG00000047296"; transcript_id "ENSRNOG00000047296_tx_43"; exon_id "10_92499168_92500054_-"; exonnum "22"; txlen "9806";
10	ENSEMBL114_rn	exon	92499168	92500054	15.5170425250784	-	.	gene_id "ENSRNOG00000047296"; transcript_id "ENSRNOG00000047296_tx_44"; exon_id "10_92499168_92500054_-"; exonnum "22"; txlen "9632";
10	ENSEMBL114_rn	exon	92499168	92500054	112.286819519622	-	.	gene_id "ENSRNOG00000047296"; transcript_id "ENSRNOG00000047296_tx_5"; exon_id "10_92499168_92500054_-"; exonnum "23"; txlen "10025";
10	ensembl	exon	92499591	92500054	0	-	.	gene_id "ENSRNOG00000047296"; gene_version "4"; transcript_id "ENSRNOT00000104873"; transcript_version "2"; exon_number "24"; gene_name "Bptf"; gene_source "ensembl"; gene_biotype "protein_coding"; transcript_name "Bptf-203"; transcript_source "ensembl"; transcript_biotype "protein_coding"; exon_id "ENSRNOE00000548198"; exon_version "1";
10	ensembl	CDS	92499591	92500054	0	-	2	gene_id "ENSRNOG00000047296"; gene_version "4"; transcript_id "ENSRNOT00000104873"; transcript_version "2"; exon_number "24"; gene_name "Bptf"; gene_source "ensembl"; gene_biotype "protein_coding"; transcript_name "Bptf-203"; transcript_source "ensembl"; transcript_biotype "protein_coding"; protein_id "ENSRNOP00000088218"; protein_version "2";
10	ensembl	exon	92499591	92500054	0	-	.	gene_id "ENSRNOG00000047296"; gene_version "4"; transcript_id "ENSRNOT00000085210"; transcript_version "3"; exon_number "22"; gene_name "Bptf"; gene_source "ensembl"; gene_biotype "protein_coding"; transcript_name "Bptf-201"; transcript_source "ensembl"; transcript_biotype "protein_coding"; exon_id "ENSRNOE00000548198"; exon_version "1";
10	ensembl	CDS	92499591	92500054	0	-	2	gene_id "ENSRNOG00000047296"; gene_version "4"; transcript_id "ENSRNOT00000085210"; transcript_version "3"; exon_number "22"; gene_name "Bptf"; gene_source "ensembl"; gene_biotype "protein_coding"; transcript_name "Bptf-201"; transcript_source "ensembl"; transcript_biotype "protein_coding"; protein_id "ENSRNOP00000074282"; protein_version "3";
10	ENSEMBL114_rn	exon	92499591	92500054	109.232401110995	-	.	gene_id "ENSRNOG00000047296"; transcript_id "ENSRNOG00000047296_tx_10"; exon_id "10_92499591_92500054_-"; exonnum "21"; txlen "9047";
10	ENSEMBL114_rn	exon	92499591	92500054	102.36211049627	-	.	gene_id "ENSRNOG00000047296"; transcript_id "ENSRNOG00000047296_tx_17"; exon_id "10_92499591_92500054_-"; exonnum "23"; txlen "9428";
10	ENSEMBL114_rn	exon	92499591	92500054	34.8793155459907	-	.	gene_id "ENSRNOG00000047296"; transcript_id "ENSRNOG00000047296_tx_28"; exon_id "10_92499591_92500054_-"; exonnum "24"; txlen "9764";
10	ENSEMBL114_rn	exon	92499591	92500054	113.567607183677	-	.	gene_id "ENSRNOG00000047296"; transcript_id "ENSRNOG00000047296_tx_3"; exon_id "10_92499591_92500054_-"; exonnum "22"; txlen "9404";
10	ENSEMBL114_rn	exon	92499591	92500054	29.4947113357951	-	.	gene_id "ENSRNOG00000047296"; transcript_id "ENSRNOG00000047296_tx_32"; exon_id "10_92499591_92500054_-"; exonnum "24"; txlen "9590";
10	ENSEMBL114_rn	exon	92499591	92500054	23.1539201903373	-	.	gene_id "ENSRNOG00000047296"; transcript_id "ENSRNOG00000047296_tx_36"; exon_id "10_92499591_92500054_-"; exonnum "23"; txlen "9566";
10	ENSEMBL114_rn	exon	92499591	92500054	112.410067685401	-	.	gene_id "ENSRNOG00000047296"; transcript_id "ENSRNOG00000047296_tx_4"; exon_id "10_92499591_92500054_-"; exonnum "23"; txlen "9602";
10	ENSEMBL114_rn	exon	92499591	92500054	20.247023552339	-	.	gene_id "ENSRNOG00000047296"; transcript_id "ENSRNOG00000047296_tx_40"; exon_id "10_92499591_92500054_-"; exonnum "23"; txlen "9392";
10	ENSEMBL114_rn	exon	92499591	92500054	112.02641173079	-	.	gene_id "ENSRNOG00000047296"; transcript_id "ENSRNOG00000047296_tx_6"; exon_id "10_92499591_92500054_-"; exonnum "21"; txlen "9221";
10	ENSEMBL114_rn	exon	92499591	92500054	111.78383921757	-	.	gene_id "ENSRNOG00000047296"; transcript_id "ENSRNOG00000047296_tx_7"; exon_id "10_92499591_92500054_-"; exonnum "22"; txlen "9230";
10	ensembl	exon	92500545	92500773	0	-	.	gene_id "ENSRNOG00000047296"; gene_version "4"; transcript_id "ENSRNOT00000104873"; transcript_version "2"; exon_number "23"; gene_name "Bptf"; gene_source "ensembl"; gene_biotype "protein_coding"; transcript_name "Bptf-203"; transcript_source "ensembl"; transcript_biotype "protein_coding"; exon_id "ENSRNOE00000545810"; exon_version "1";
10	ensembl	CDS	92500545	92500773	0	-	0	gene_id "ENSRNOG00000047296"; gene_version "4"; transcript_id "ENSRNOT00000104873"; transcript_version "2"; exon_number "23"; gene_name "Bptf"; gene_source "ensembl"; gene_biotype "protein_coding"; transcript_name "Bptf-203"; transcript_source "ensembl"; transcript_biotype "protein_coding"; protein_id "ENSRNOP00000088218"; protein_version "2";
10	ensembl	exon	92500545	92500773	0	-	.	gene_id "ENSRNOG00000047296"; gene_version "4"; transcript_id "ENSRNOT00000119473"; transcript_version "2"; exon_number "22"; gene_name "Bptf"; gene_source "ensembl"; gene_biotype "protein_coding"; transcript_name "Bptf-204"; transcript_source "ensembl"; transcript_biotype "protein_coding"; exon_id "ENSRNOE00000545810"; exon_version "1"; tag "Ensembl_canonical";
10	ensembl	CDS	92500545	92500773	0	-	0	gene_id "ENSRNOG00000047296"; gene_version "4"; transcript_id "ENSRNOT00000119473"; transcript_version "2"; exon_number "22"; gene_name "Bptf"; gene_source "ensembl"; gene_biotype "protein_coding"; transcript_name "Bptf-204"; transcript_source "ensembl"; transcript_biotype "protein_coding"; protein_id "ENSRNOP00000082906"; protein_version "2"; tag "Ensembl_canonical";
10	ensembl	exon	92500545	92500773	0	-	.	gene_id "ENSRNOG00000047296"; gene_version "4"; transcript_id "ENSRNOT00000104176"; transcript_version "2"; exon_number "20"; gene_name "Bptf"; gene_source "ensembl"; gene_biotype "protein_coding"; transcript_name "Bptf-202"; transcript_source "ensembl"; transcript_biotype "protein_coding"; exon_id "ENSRNOE00000545810"; exon_version "1";
10	ensembl	CDS	92500545	92500773	0	-	0	gene_id "ENSRNOG00000047296"; gene_version "4"; transcript_id "ENSRNOT00000104176"; transcript_version "2"; exon_number "20"; gene_name "Bptf"; gene_source "ensembl"; gene_biotype "protein_coding"; transcript_name "Bptf-202"; transcript_source "ensembl"; transcript_biotype "protein_coding"; protein_id "ENSRNOP00000094284"; protein_version "2";
10	ensembl	exon	92500545	92500773	0	-	.	gene_id "ENSRNOG00000047296"; gene_version "4"; transcript_id "ENSRNOT00000085210"; transcript_version "3"; exon_number "21"; gene_name "Bptf"; gene_source "ensembl"; gene_biotype "protein_coding"; transcript_name "Bptf-201"; transcript_source "ensembl"; transcript_biotype "protein_coding"; exon_id "ENSRNOE00000545810"; exon_version "1";
10	ensembl	CDS	92500545	92500773	0	-	0	gene_id "ENSRNOG00000047296"; gene_version "4"; transcript_id "ENSRNOT00000085210"; transcript_version "3"; exon_number "21"; gene_name "Bptf"; gene_source "ensembl"; gene_biotype "protein_coding"; transcript_name "Bptf-201"; transcript_source "ensembl"; transcript_biotype "protein_coding"; protein_id "ENSRNOP00000074282"; protein_version "3";
10	ENSEMBL114_rn	exon	92500545	92500773	109.232401110995	-	.	gene_id "ENSRNOG00000047296"; transcript_id "ENSRNOG00000047296_tx_10"; exon_id "10_92500545_92500773_-"; exonnum "20"; txlen "9047";
10	ENSEMBL114_rn	exon	92500545	92500773	104.120183881187	-	.	gene_id "ENSRNOG00000047296"; transcript_id "ENSRNOG00000047296_tx_12"; exon_id "10_92500545_92500773_-"; exonnum "21"; txlen "9653";
10	ENSEMBL114_rn	exon	92500545	92500773	104.040494439276	-	.	gene_id "ENSRNOG00000047296"; transcript_id "ENSRNOG00000047296_tx_13"; exon_id "10_92500545_92500773_-"; exonnum "21"; txlen "9827";
10	ENSEMBL114_rn	exon	92500545	92500773	102.36211049627	-	.	gene_id "ENSRNOG00000047296"; transcript_id "ENSRNOG00000047296_tx_17"; exon_id "10_92500545_92500773_-"; exonnum "22"; txlen "9428";
10	ENSEMBL114_rn	exon	92500545	92500773	102.097542507039	-	.	gene_id "ENSRNOG00000047296"; transcript_id "ENSRNOG00000047296_tx_19"; exon_id "10_92500545_92500773_-"; exonnum "22"; txlen "9851";
10	ENSEMBL114_rn	exon	92500545	92500773	89.1583694568603	-	.	gene_id "ENSRNOG00000047296"; transcript_id "ENSRNOG00000047296_tx_21"; exon_id "10_92500545_92500773_-"; exonnum "20"; txlen "9644";
10	ENSEMBL114_rn	exon	92500545	92500773	87.2795105459288	-	.	gene_id "ENSRNOG00000047296"; transcript_id "ENSRNOG00000047296_tx_23"; exon_id "10_92500545_92500773_-"; exonnum "20"; txlen "9470";
10	ENSEMBL114_rn	exon	92500545	92500773	38.15104633919	-	.	gene_id "ENSRNOG00000047296"; transcript_id "ENSRNOG00000047296_tx_27"; exon_id "10_92500545_92500773_-"; exonnum "23"; txlen "10187";
10	ENSEMBL114_rn	exon	92500545	92500773	34.8793155459907	-	.	gene_id "ENSRNOG00000047296"; transcript_id "ENSRNOG00000047296_tx_28"; exon_id "10_92500545_92500773_-"; exonnum "23"; txlen "9764";
10	ENSEMBL114_rn	exon	92500545	92500773	113.567607183677	-	.	gene_id "ENSRNOG00000047296"; transcript_id "ENSRNOG00000047296_tx_3"; exon_id "10_92500545_92500773_-"; exonnum "21"; txlen "9404";
10	ENSEMBL114_rn	exon	92500545	92500773	30.9102225768237	-	.	gene_id "ENSRNOG00000047296"; transcript_id "ENSRNOG00000047296_tx_30"; exon_id "10_92500545_92500773_-"; exonnum "23"; txlen "10013";
10	ENSEMBL114_rn	exon	92500545	92500773	29.4947113357951	-	.	gene_id "ENSRNOG00000047296"; transcript_id "ENSRNOG00000047296_tx_32"; exon_id "10_92500545_92500773_-"; exonnum "23"; txlen "9590";
10	ENSEMBL114_rn	exon	92500545	92500773	23.8963046127102	-	.	gene_id "ENSRNOG00000047296"; transcript_id "ENSRNOG00000047296_tx_34"; exon_id "10_92500545_92500773_-"; exonnum "22"; txlen "9989";
10	ENSEMBL114_rn	exon	92500545	92500773	23.1539201903373	-	.	gene_id "ENSRNOG00000047296"; transcript_id "ENSRNOG00000047296_tx_36"; exon_id "10_92500545_92500773_-"; exonnum "22"; txlen "9566";
10	ENSEMBL114_rn	exon	92500545	92500773	22.172721150656	-	.	gene_id "ENSRNOG00000047296"; transcript_id "ENSRNOG00000047296_tx_39"; exon_id "10_92500545_92500773_-"; exonnum "22"; txlen "9815";
10	ENSEMBL114_rn	exon	92500545	92500773	112.410067685401	-	.	gene_id "ENSRNOG00000047296"; transcript_id "ENSRNOG00000047296_tx_4"; exon_id "10_92500545_92500773_-"; exonnum "22"; txlen "9602";
10	ENSEMBL114_rn	exon	92500545	92500773	20.247023552339	-	.	gene_id "ENSRNOG00000047296"; transcript_id "ENSRNOG00000047296_tx_40"; exon_id "10_92500545_92500773_-"; exonnum "22"; txlen "9392";
10	ENSEMBL114_rn	exon	92500545	92500773	15.7684082923101	-	.	gene_id "ENSRNOG00000047296"; transcript_id "ENSRNOG00000047296_tx_43"; exon_id "10_92500545_92500773_-"; exonnum "21"; txlen "9806";
10	ENSEMBL114_rn	exon	92500545	92500773	15.5170425250784	-	.	gene_id "ENSRNOG00000047296"; transcript_id "ENSRNOG00000047296_tx_44"; exon_id "10_92500545_92500773_-"; exonnum "21"; txlen "9632";
10	ENSEMBL114_rn	exon	92500545	92500773	112.286819519622	-	.	gene_id "ENSRNOG00000047296"; transcript_id "ENSRNOG00000047296_tx_5"; exon_id "10_92500545_92500773_-"; exonnum "22"; txlen "10025";
10	ENSEMBL114_rn	exon	92500545	92500773	112.02641173079	-	.	gene_id "ENSRNOG00000047296"; transcript_id "ENSRNOG00000047296_tx_6"; exon_id "10_92500545_92500773_-"; exonnum "20"; txlen "9221";
10	ENSEMBL114_rn	exon	92500545	92500773	111.78383921757	-	.	gene_id "ENSRNOG00000047296"; transcript_id "ENSRNOG00000047296_tx_7"; exon_id "10_92500545_92500773_-"; exonnum "21"; txlen "9230";
10	ensembl	exon	92506856	92507073	0	-	.	gene_id "ENSRNOG00000047296"; gene_version "4"; transcript_id "ENSRNOT00000104873"; transcript_version "2"; exon_number "22"; gene_name "Bptf"; gene_source "ensembl"; gene_biotype "protein_coding"; transcript_name "Bptf-203"; transcript_source "ensembl"; transcript_biotype "protein_coding"; exon_id "ENSRNOE00000517913"; exon_version "1";
10	ensembl	CDS	92506856	92507073	0	-	2	gene_id "ENSRNOG00000047296"; gene_version "4"; transcript_id "ENSRNOT00000104873"; transcript_version "2"; exon_number "22"; gene_name "Bptf"; gene_source "ensembl"; gene_biotype "protein_coding"; transcript_name "Bptf-203"; transcript_source "ensembl"; transcript_biotype "protein_coding"; protein_id "ENSRNOP00000088218"; protein_version "2";
10	ensembl	exon	92506856	92507073	0	-	.	gene_id "ENSRNOG00000047296"; gene_version "4"; transcript_id "ENSRNOT00000119473"; transcript_version "2"; exon_number "21"; gene_name "Bptf"; gene_source "ensembl"; gene_biotype "protein_coding"; transcript_name "Bptf-204"; transcript_source "ensembl"; transcript_biotype "protein_coding"; exon_id "ENSRNOE00000517913"; exon_version "1"; tag "Ensembl_canonical";
10	ensembl	CDS	92506856	92507073	0	-	2	gene_id "ENSRNOG00000047296"; gene_version "4"; transcript_id "ENSRNOT00000119473"; transcript_version "2"; exon_number "21"; gene_name "Bptf"; gene_source "ensembl"; gene_biotype "protein_coding"; transcript_name "Bptf-204"; transcript_source "ensembl"; transcript_biotype "protein_coding"; protein_id "ENSRNOP00000082906"; protein_version "2"; tag "Ensembl_canonical";
10	ensembl	exon	92506856	92507073	0	-	.	gene_id "ENSRNOG00000047296"; gene_version "4"; transcript_id "ENSRNOT00000104176"; transcript_version "2"; exon_number "19"; gene_name "Bptf"; gene_source "ensembl"; gene_biotype "protein_coding"; transcript_name "Bptf-202"; transcript_source "ensembl"; transcript_biotype "protein_coding"; exon_id "ENSRNOE00000517913"; exon_version "1";
10	ensembl	CDS	92506856	92507073	0	-	2	gene_id "ENSRNOG00000047296"; gene_version "4"; transcript_id "ENSRNOT00000104176"; transcript_version "2"; exon_number "19"; gene_name "Bptf"; gene_source "ensembl"; gene_biotype "protein_coding"; transcript_name "Bptf-202"; transcript_source "ensembl"; transcript_biotype "protein_coding"; protein_id "ENSRNOP00000094284"; protein_version "2";
10	ensembl	exon	92506856	92507073	0	-	.	gene_id "ENSRNOG00000047296"; gene_version "4"; transcript_id "ENSRNOT00000085210"; transcript_version "3"; exon_number "20"; gene_name "Bptf"; gene_source "ensembl"; gene_biotype "protein_coding"; transcript_name "Bptf-201"; transcript_source "ensembl"; transcript_biotype "protein_coding"; exon_id "ENSRNOE00000517913"; exon_version "1";
10	ensembl	CDS	92506856	92507073	0	-	2	gene_id "ENSRNOG00000047296"; gene_version "4"; transcript_id "ENSRNOT00000085210"; transcript_version "3"; exon_number "20"; gene_name "Bptf"; gene_source "ensembl"; gene_biotype "protein_coding"; transcript_name "Bptf-201"; transcript_source "ensembl"; transcript_biotype "protein_coding"; protein_id "ENSRNOP00000074282"; protein_version "3";
10	ENSEMBL114_rn	exon	92506856	92507073	109.232401110995	-	.	gene_id "ENSRNOG00000047296"; transcript_id "ENSRNOG00000047296_tx_10"; exon_id "10_92506856_92507073_-"; exonnum "19"; txlen "9047";
10	ENSEMBL114_rn	exon	92506856	92507073	104.120183881187	-	.	gene_id "ENSRNOG00000047296"; transcript_id "ENSRNOG00000047296_tx_12"; exon_id "10_92506856_92507073_-"; exonnum "20"; txlen "9653";
10	ENSEMBL114_rn	exon	92506856	92507073	104.040494439276	-	.	gene_id "ENSRNOG00000047296"; transcript_id "ENSRNOG00000047296_tx_13"; exon_id "10_92506856_92507073_-"; exonnum "20"; txlen "9827";
10	ENSEMBL114_rn	exon	92506856	92507073	102.36211049627	-	.	gene_id "ENSRNOG00000047296"; transcript_id "ENSRNOG00000047296_tx_17"; exon_id "10_92506856_92507073_-"; exonnum "21"; txlen "9428";
10	ENSEMBL114_rn	exon	92506856	92507073	102.097542507039	-	.	gene_id "ENSRNOG00000047296"; transcript_id "ENSRNOG00000047296_tx_19"; exon_id "10_92506856_92507073_-"; exonnum "21"; txlen "9851";
10	ENSEMBL114_rn	exon	92506856	92507073	89.1583694568603	-	.	gene_id "ENSRNOG00000047296"; transcript_id "ENSRNOG00000047296_tx_21"; exon_id "10_92506856_92507073_-"; exonnum "19"; txlen "9644";
10	ENSEMBL114_rn	exon	92506856	92507073	87.2795105459288	-	.	gene_id "ENSRNOG00000047296"; transcript_id "ENSRNOG00000047296_tx_23"; exon_id "10_92506856_92507073_-"; exonnum "19"; txlen "9470";
10	ENSEMBL114_rn	exon	92506856	92507073	38.15104633919	-	.	gene_id "ENSRNOG00000047296"; transcript_id "ENSRNOG00000047296_tx_27"; exon_id "10_92506856_92507073_-"; exonnum "22"; txlen "10187";
10	ENSEMBL114_rn	exon	92506856	92507073	34.8793155459907	-	.	gene_id "ENSRNOG00000047296"; transcript_id "ENSRNOG00000047296_tx_28"; exon_id "10_92506856_92507073_-"; exonnum "22"; txlen "9764";
10	ENSEMBL114_rn	exon	92506856	92507073	113.567607183677	-	.	gene_id "ENSRNOG00000047296"; transcript_id "ENSRNOG00000047296_tx_3"; exon_id "10_92506856_92507073_-"; exonnum "20"; txlen "9404";
10	ENSEMBL114_rn	exon	92506856	92507073	30.9102225768237	-	.	gene_id "ENSRNOG00000047296"; transcript_id "ENSRNOG00000047296_tx_30"; exon_id "10_92506856_92507073_-"; exonnum "22"; txlen "10013";
10	ENSEMBL114_rn	exon	92506856	92507073	29.4947113357951	-	.	gene_id "ENSRNOG00000047296"; transcript_id "ENSRNOG00000047296_tx_32"; exon_id "10_92506856_92507073_-"; exonnum "22"; txlen "9590";
10	ENSEMBL114_rn	exon	92506856	92507073	23.8963046127102	-	.	gene_id "ENSRNOG00000047296"; transcript_id "ENSRNOG00000047296_tx_34"; exon_id "10_92506856_92507073_-"; exonnum "21"; txlen "9989";
10	ENSEMBL114_rn	exon	92506856	92507073	23.1539201903373	-	.	gene_id "ENSRNOG00000047296"; transcript_id "ENSRNOG00000047296_tx_36"; exon_id "10_92506856_92507073_-"; exonnum "21"; txlen "9566";
10	ENSEMBL114_rn	exon	92506856	92507073	22.172721150656	-	.	gene_id "ENSRNOG00000047296"; transcript_id "ENSRNOG00000047296_tx_39"; exon_id "10_92506856_92507073_-"; exonnum "21"; txlen "9815";
10	ENSEMBL114_rn	exon	92506856	92507073	112.410067685401	-	.	gene_id "ENSRNOG00000047296"; transcript_id "ENSRNOG00000047296_tx_4"; exon_id "10_92506856_92507073_-"; exonnum "21"; txlen "9602";
10	ENSEMBL114_rn	exon	92506856	92507073	20.247023552339	-	.	gene_id "ENSRNOG00000047296"; transcript_id "ENSRNOG00000047296_tx_40"; exon_id "10_92506856_92507073_-"; exonnum "21"; txlen "9392";
10	ENSEMBL114_rn	exon	92506856	92507073	15.7684082923101	-	.	gene_id "ENSRNOG00000047296"; transcript_id "ENSRNOG00000047296_tx_43"; exon_id "10_92506856_92507073_-"; exonnum "20"; txlen "9806";
10	ENSEMBL114_rn	exon	92506856	92507073	15.5170425250784	-	.	gene_id "ENSRNOG00000047296"; transcript_id "ENSRNOG00000047296_tx_44"; exon_id "10_92506856_92507073_-"; exonnum "20"; txlen "9632";
10	ENSEMBL114_rn	exon	92506856	92507073	112.286819519622	-	.	gene_id "ENSRNOG00000047296"; transcript_id "ENSRNOG00000047296_tx_5"; exon_id "10_92506856_92507073_-"; exonnum "21"; txlen "10025";
10	ENSEMBL114_rn	exon	92506856	92507073	112.02641173079	-	.	gene_id "ENSRNOG00000047296"; transcript_id "ENSRNOG00000047296_tx_6"; exon_id "10_92506856_92507073_-"; exonnum "19"; txlen "9221";
10	ENSEMBL114_rn	exon	92506856	92507073	111.78383921757	-	.	gene_id "ENSRNOG00000047296"; transcript_id "ENSRNOG00000047296_tx_7"; exon_id "10_92506856_92507073_-"; exonnum "20"; txlen "9230";
10	ensembl	exon	92508825	92508933	0	-	.	gene_id "ENSRNOG00000047296"; gene_version "4"; transcript_id "ENSRNOT00000104873"; transcript_version "2"; exon_number "21"; gene_name "Bptf"; gene_source "ensembl"; gene_biotype "protein_coding"; transcript_name "Bptf-203"; transcript_source "ensembl"; transcript_biotype "protein_coding"; exon_id "ENSRNOE00000549147"; exon_version "1";
10	ensembl	CDS	92508825	92508933	0	-	0	gene_id "ENSRNOG00000047296"; gene_version "4"; transcript_id "ENSRNOT00000104873"; transcript_version "2"; exon_number "21"; gene_name "Bptf"; gene_source "ensembl"; gene_biotype "protein_coding"; transcript_name "Bptf-203"; transcript_source "ensembl"; transcript_biotype "protein_coding"; protein_id "ENSRNOP00000088218"; protein_version "2";
10	ensembl	exon	92508825	92508933	0	-	.	gene_id "ENSRNOG00000047296"; gene_version "4"; transcript_id "ENSRNOT00000119473"; transcript_version "2"; exon_number "20"; gene_name "Bptf"; gene_source "ensembl"; gene_biotype "protein_coding"; transcript_name "Bptf-204"; transcript_source "ensembl"; transcript_biotype "protein_coding"; exon_id "ENSRNOE00000549147"; exon_version "1"; tag "Ensembl_canonical";
10	ensembl	CDS	92508825	92508933	0	-	0	gene_id "ENSRNOG00000047296"; gene_version "4"; transcript_id "ENSRNOT00000119473"; transcript_version "2"; exon_number "20"; gene_name "Bptf"; gene_source "ensembl"; gene_biotype "protein_coding"; transcript_name "Bptf-204"; transcript_source "ensembl"; transcript_biotype "protein_coding"; protein_id "ENSRNOP00000082906"; protein_version "2"; tag "Ensembl_canonical";
10	ensembl	exon	92508825	92508933	0	-	.	gene_id "ENSRNOG00000047296"; gene_version "4"; transcript_id "ENSRNOT00000104176"; transcript_version "2"; exon_number "18"; gene_name "Bptf"; gene_source "ensembl"; gene_biotype "protein_coding"; transcript_name "Bptf-202"; transcript_source "ensembl"; transcript_biotype "protein_coding"; exon_id "ENSRNOE00000549147"; exon_version "1";
10	ensembl	CDS	92508825	92508933	0	-	0	gene_id "ENSRNOG00000047296"; gene_version "4"; transcript_id "ENSRNOT00000104176"; transcript_version "2"; exon_number "18"; gene_name "Bptf"; gene_source "ensembl"; gene_biotype "protein_coding"; transcript_name "Bptf-202"; transcript_source "ensembl"; transcript_biotype "protein_coding"; protein_id "ENSRNOP00000094284"; protein_version "2";
10	ensembl	exon	92508825	92508933	0	-	.	gene_id "ENSRNOG00000047296"; gene_version "4"; transcript_id "ENSRNOT00000085210"; transcript_version "3"; exon_number "19"; gene_name "Bptf"; gene_source "ensembl"; gene_biotype "protein_coding"; transcript_name "Bptf-201"; transcript_source "ensembl"; transcript_biotype "protein_coding"; exon_id "ENSRNOE00000549147"; exon_version "1";
10	ensembl	CDS	92508825	92508933	0	-	0	gene_id "ENSRNOG00000047296"; gene_version "4"; transcript_id "ENSRNOT00000085210"; transcript_version "3"; exon_number "19"; gene_name "Bptf"; gene_source "ensembl"; gene_biotype "protein_coding"; transcript_name "Bptf-201"; transcript_source "ensembl"; transcript_biotype "protein_coding"; protein_id "ENSRNOP00000074282"; protein_version "3";
10	ENSEMBL114_rn	exon	92508825	92508933	109.232401110995	-	.	gene_id "ENSRNOG00000047296"; transcript_id "ENSRNOG00000047296_tx_10"; exon_id "10_92508825_92508933_-"; exonnum "18"; txlen "9047";
10	ENSEMBL114_rn	exon	92508825	92508933	104.120183881187	-	.	gene_id "ENSRNOG00000047296"; transcript_id "ENSRNOG00000047296_tx_12"; exon_id "10_92508825_92508933_-"; exonnum "19"; txlen "9653";
10	ENSEMBL114_rn	exon	92508825	92508933	104.040494439276	-	.	gene_id "ENSRNOG00000047296"; transcript_id "ENSRNOG00000047296_tx_13"; exon_id "10_92508825_92508933_-"; exonnum "19"; txlen "9827";
10	ENSEMBL114_rn	exon	92508825	92508933	102.36211049627	-	.	gene_id "ENSRNOG00000047296"; transcript_id "ENSRNOG00000047296_tx_17"; exon_id "10_92508825_92508933_-"; exonnum "20"; txlen "9428";
10	ENSEMBL114_rn	exon	92508825	92508933	102.097542507039	-	.	gene_id "ENSRNOG00000047296"; transcript_id "ENSRNOG00000047296_tx_19"; exon_id "10_92508825_92508933_-"; exonnum "20"; txlen "9851";
10	ENSEMBL114_rn	exon	92508825	92508933	89.1583694568603	-	.	gene_id "ENSRNOG00000047296"; transcript_id "ENSRNOG00000047296_tx_21"; exon_id "10_92508825_92508933_-"; exonnum "18"; txlen "9644";
10	ENSEMBL114_rn	exon	92508825	92508933	87.2795105459288	-	.	gene_id "ENSRNOG00000047296"; transcript_id "ENSRNOG00000047296_tx_23"; exon_id "10_92508825_92508933_-"; exonnum "18"; txlen "9470";
10	ENSEMBL114_rn	exon	92508825	92508933	38.15104633919	-	.	gene_id "ENSRNOG00000047296"; transcript_id "ENSRNOG00000047296_tx_27"; exon_id "10_92508825_92508933_-"; exonnum "21"; txlen "10187";
10	ENSEMBL114_rn	exon	92508825	92508933	34.8793155459907	-	.	gene_id "ENSRNOG00000047296"; transcript_id "ENSRNOG00000047296_tx_28"; exon_id "10_92508825_92508933_-"; exonnum "21"; txlen "9764";
10	ENSEMBL114_rn	exon	92508825	92508933	113.567607183677	-	.	gene_id "ENSRNOG00000047296"; transcript_id "ENSRNOG00000047296_tx_3"; exon_id "10_92508825_92508933_-"; exonnum "19"; txlen "9404";
10	ENSEMBL114_rn	exon	92508825	92508933	30.9102225768237	-	.	gene_id "ENSRNOG00000047296"; transcript_id "ENSRNOG00000047296_tx_30"; exon_id "10_92508825_92508933_-"; exonnum "21"; txlen "10013";
10	ENSEMBL114_rn	exon	92508825	92508933	29.4947113357951	-	.	gene_id "ENSRNOG00000047296"; transcript_id "ENSRNOG00000047296_tx_32"; exon_id "10_92508825_92508933_-"; exonnum "21"; txlen "9590";
10	ENSEMBL114_rn	exon	92508825	92508933	23.8963046127102	-	.	gene_id "ENSRNOG00000047296"; transcript_id "ENSRNOG00000047296_tx_34"; exon_id "10_92508825_92508933_-"; exonnum "20"; txlen "9989";
10	ENSEMBL114_rn	exon	92508825	92508933	23.1539201903373	-	.	gene_id "ENSRNOG00000047296"; transcript_id "ENSRNOG00000047296_tx_36"; exon_id "10_92508825_92508933_-"; exonnum "20"; txlen "9566";
10	ENSEMBL114_rn	exon	92508825	92508933	22.172721150656	-	.	gene_id "ENSRNOG00000047296"; transcript_id "ENSRNOG00000047296_tx_39"; exon_id "10_92508825_92508933_-"; exonnum "20"; txlen "9815";
10	ENSEMBL114_rn	exon	92508825	92508933	112.410067685401	-	.	gene_id "ENSRNOG00000047296"; transcript_id "ENSRNOG00000047296_tx_4"; exon_id "10_92508825_92508933_-"; exonnum "20"; txlen "9602";
10	ENSEMBL114_rn	exon	92508825	92508933	20.247023552339	-	.	gene_id "ENSRNOG00000047296"; transcript_id "ENSRNOG00000047296_tx_40"; exon_id "10_92508825_92508933_-"; exonnum "20"; txlen "9392";
10	ENSEMBL114_rn	exon	92508825	92508933	15.7684082923101	-	.	gene_id "ENSRNOG00000047296"; transcript_id "ENSRNOG00000047296_tx_43"; exon_id "10_92508825_92508933_-"; exonnum "19"; txlen "9806";
10	ENSEMBL114_rn	exon	92508825	92508933	15.5170425250784	-	.	gene_id "ENSRNOG00000047296"; transcript_id "ENSRNOG00000047296_tx_44"; exon_id "10_92508825_92508933_-"; exonnum "19"; txlen "9632";
10	ENSEMBL114_rn	exon	92508825	92508933	112.286819519622	-	.	gene_id "ENSRNOG00000047296"; transcript_id "ENSRNOG00000047296_tx_5"; exon_id "10_92508825_92508933_-"; exonnum "20"; txlen "10025";
10	ENSEMBL114_rn	exon	92508825	92508933	112.02641173079	-	.	gene_id "ENSRNOG00000047296"; transcript_id "ENSRNOG00000047296_tx_6"; exon_id "10_92508825_92508933_-"; exonnum "18"; txlen "9221";
10	ENSEMBL114_rn	exon	92508825	92508933	111.78383921757	-	.	gene_id "ENSRNOG00000047296"; transcript_id "ENSRNOG00000047296_tx_7"; exon_id "10_92508825_92508933_-"; exonnum "19"; txlen "9230";
10	ensembl	exon	92509956	92510107	0	-	.	gene_id "ENSRNOG00000047296"; gene_version "4"; transcript_id "ENSRNOT00000104873"; transcript_version "2"; exon_number "20"; gene_name "Bptf"; gene_source "ensembl"; gene_biotype "protein_coding"; transcript_name "Bptf-203"; transcript_source "ensembl"; transcript_biotype "protein_coding"; exon_id "ENSRNOE00000551863"; exon_version "1";
10	ensembl	CDS	92509956	92510107	0	-	2	gene_id "ENSRNOG00000047296"; gene_version "4"; transcript_id "ENSRNOT00000104873"; transcript_version "2"; exon_number "20"; gene_name "Bptf"; gene_source "ensembl"; gene_biotype "protein_coding"; transcript_name "Bptf-203"; transcript_source "ensembl"; transcript_biotype "protein_coding"; protein_id "ENSRNOP00000088218"; protein_version "2";
10	ensembl	exon	92509956	92510107	0	-	.	gene_id "ENSRNOG00000047296"; gene_version "4"; transcript_id "ENSRNOT00000119473"; transcript_version "2"; exon_number "19"; gene_name "Bptf"; gene_source "ensembl"; gene_biotype "protein_coding"; transcript_name "Bptf-204"; transcript_source "ensembl"; transcript_biotype "protein_coding"; exon_id "ENSRNOE00000551863"; exon_version "1"; tag "Ensembl_canonical";
10	ensembl	CDS	92509956	92510107	0	-	2	gene_id "ENSRNOG00000047296"; gene_version "4"; transcript_id "ENSRNOT00000119473"; transcript_version "2"; exon_number "19"; gene_name "Bptf"; gene_source "ensembl"; gene_biotype "protein_coding"; transcript_name "Bptf-204"; transcript_source "ensembl"; transcript_biotype "protein_coding"; protein_id "ENSRNOP00000082906"; protein_version "2"; tag "Ensembl_canonical";
10	ensembl	exon	92509956	92510107	0	-	.	gene_id "ENSRNOG00000047296"; gene_version "4"; transcript_id "ENSRNOT00000104176"; transcript_version "2"; exon_number "17"; gene_name "Bptf"; gene_source "ensembl"; gene_biotype "protein_coding"; transcript_name "Bptf-202"; transcript_source "ensembl"; transcript_biotype "protein_coding"; exon_id "ENSRNOE00000551863"; exon_version "1";
10	ensembl	CDS	92509956	92510107	0	-	2	gene_id "ENSRNOG00000047296"; gene_version "4"; transcript_id "ENSRNOT00000104176"; transcript_version "2"; exon_number "17"; gene_name "Bptf"; gene_source "ensembl"; gene_biotype "protein_coding"; transcript_name "Bptf-202"; transcript_source "ensembl"; transcript_biotype "protein_coding"; protein_id "ENSRNOP00000094284"; protein_version "2";
10	ensembl	exon	92509956	92510107	0	-	.	gene_id "ENSRNOG00000047296"; gene_version "4"; transcript_id "ENSRNOT00000085210"; transcript_version "3"; exon_number "18"; gene_name "Bptf"; gene_source "ensembl"; gene_biotype "protein_coding"; transcript_name "Bptf-201"; transcript_source "ensembl"; transcript_biotype "protein_coding"; exon_id "ENSRNOE00000551863"; exon_version "1";
10	ensembl	CDS	92509956	92510107	0	-	2	gene_id "ENSRNOG00000047296"; gene_version "4"; transcript_id "ENSRNOT00000085210"; transcript_version "3"; exon_number "18"; gene_name "Bptf"; gene_source "ensembl"; gene_biotype "protein_coding"; transcript_name "Bptf-201"; transcript_source "ensembl"; transcript_biotype "protein_coding"; protein_id "ENSRNOP00000074282"; protein_version "3";
10	ENSEMBL114_rn	exon	92509956	92510107	109.232401110995	-	.	gene_id "ENSRNOG00000047296"; transcript_id "ENSRNOG00000047296_tx_10"; exon_id "10_92509956_92510107_-"; exonnum "17"; txlen "9047";
10	ENSEMBL114_rn	exon	92509956	92510107	104.120183881187	-	.	gene_id "ENSRNOG00000047296"; transcript_id "ENSRNOG00000047296_tx_12"; exon_id "10_92509956_92510107_-"; exonnum "18"; txlen "9653";
10	ENSEMBL114_rn	exon	92509956	92510107	104.040494439276	-	.	gene_id "ENSRNOG00000047296"; transcript_id "ENSRNOG00000047296_tx_13"; exon_id "10_92509956_92510107_-"; exonnum "18"; txlen "9827";
10	ENSEMBL114_rn	exon	92509956	92510107	102.36211049627	-	.	gene_id "ENSRNOG00000047296"; transcript_id "ENSRNOG00000047296_tx_17"; exon_id "10_92509956_92510107_-"; exonnum "19"; txlen "9428";
10	ENSEMBL114_rn	exon	92509956	92510107	102.097542507039	-	.	gene_id "ENSRNOG00000047296"; transcript_id "ENSRNOG00000047296_tx_19"; exon_id "10_92509956_92510107_-"; exonnum "19"; txlen "9851";
10	ENSEMBL114_rn	exon	92509956	92510107	89.1583694568603	-	.	gene_id "ENSRNOG00000047296"; transcript_id "ENSRNOG00000047296_tx_21"; exon_id "10_92509956_92510107_-"; exonnum "17"; txlen "9644";
10	ENSEMBL114_rn	exon	92509956	92510107	87.2795105459288	-	.	gene_id "ENSRNOG00000047296"; transcript_id "ENSRNOG00000047296_tx_23"; exon_id "10_92509956_92510107_-"; exonnum "17"; txlen "9470";
10	ENSEMBL114_rn	exon	92509956	92510107	38.15104633919	-	.	gene_id "ENSRNOG00000047296"; transcript_id "ENSRNOG00000047296_tx_27"; exon_id "10_92509956_92510107_-"; exonnum "20"; txlen "10187";
10	ENSEMBL114_rn	exon	92509956	92510107	34.8793155459907	-	.	gene_id "ENSRNOG00000047296"; transcript_id "ENSRNOG00000047296_tx_28"; exon_id "10_92509956_92510107_-"; exonnum "20"; txlen "9764";
10	ENSEMBL114_rn	exon	92509956	92510107	113.567607183677	-	.	gene_id "ENSRNOG00000047296"; transcript_id "ENSRNOG00000047296_tx_3"; exon_id "10_92509956_92510107_-"; exonnum "18"; txlen "9404";
10	ENSEMBL114_rn	exon	92509956	92510107	30.9102225768237	-	.	gene_id "ENSRNOG00000047296"; transcript_id "ENSRNOG00000047296_tx_30"; exon_id "10_92509956_92510107_-"; exonnum "20"; txlen "10013";
10	ENSEMBL114_rn	exon	92509956	92510107	29.4947113357951	-	.	gene_id "ENSRNOG00000047296"; transcript_id "ENSRNOG00000047296_tx_32"; exon_id "10_92509956_92510107_-"; exonnum "20"; txlen "9590";
10	ENSEMBL114_rn	exon	92509956	92510107	23.8963046127102	-	.	gene_id "ENSRNOG00000047296"; transcript_id "ENSRNOG00000047296_tx_34"; exon_id "10_92509956_92510107_-"; exonnum "19"; txlen "9989";
10	ENSEMBL114_rn	exon	92509956	92510107	23.1539201903373	-	.	gene_id "ENSRNOG00000047296"; transcript_id "ENSRNOG00000047296_tx_36"; exon_id "10_92509956_92510107_-"; exonnum "19"; txlen "9566";
10	ENSEMBL114_rn	exon	92509956	92510107	22.172721150656	-	.	gene_id "ENSRNOG00000047296"; transcript_id "ENSRNOG00000047296_tx_39"; exon_id "10_92509956_92510107_-"; exonnum "19"; txlen "9815";
10	ENSEMBL114_rn	exon	92509956	92510107	112.410067685401	-	.	gene_id "ENSRNOG00000047296"; transcript_id "ENSRNOG00000047296_tx_4"; exon_id "10_92509956_92510107_-"; exonnum "19"; txlen "9602";
10	ENSEMBL114_rn	exon	92509956	92510107	20.247023552339	-	.	gene_id "ENSRNOG00000047296"; transcript_id "ENSRNOG00000047296_tx_40"; exon_id "10_92509956_92510107_-"; exonnum "19"; txlen "9392";
10	ENSEMBL114_rn	exon	92509956	92510107	15.7684082923101	-	.	gene_id "ENSRNOG00000047296"; transcript_id "ENSRNOG00000047296_tx_43"; exon_id "10_92509956_92510107_-"; exonnum "18"; txlen "9806";
10	ENSEMBL114_rn	exon	92509956	92510107	15.5170425250784	-	.	gene_id "ENSRNOG00000047296"; transcript_id "ENSRNOG00000047296_tx_44"; exon_id "10_92509956_92510107_-"; exonnum "18"; txlen "9632";
10	ENSEMBL114_rn	exon	92509956	92510107	112.286819519622	-	.	gene_id "ENSRNOG00000047296"; transcript_id "ENSRNOG00000047296_tx_5"; exon_id "10_92509956_92510107_-"; exonnum "19"; txlen "10025";
10	ENSEMBL114_rn	exon	92509956	92510107	112.02641173079	-	.	gene_id "ENSRNOG00000047296"; transcript_id "ENSRNOG00000047296_tx_6"; exon_id "10_92509956_92510107_-"; exonnum "17"; txlen "9221";
10	ENSEMBL114_rn	exon	92509956	92510107	111.78383921757	-	.	gene_id "ENSRNOG00000047296"; transcript_id "ENSRNOG00000047296_tx_7"; exon_id "10_92509956_92510107_-"; exonnum "18"; txlen "9230";
10	ensembl	exon	92510319	92510480	0	-	.	gene_id "ENSRNOG00000047296"; gene_version "4"; transcript_id "ENSRNOT00000104873"; transcript_version "2"; exon_number "19"; gene_name "Bptf"; gene_source "ensembl"; gene_biotype "protein_coding"; transcript_name "Bptf-203"; transcript_source "ensembl"; transcript_biotype "protein_coding"; exon_id "ENSRNOE00000575443"; exon_version "1";
10	ensembl	CDS	92510319	92510480	0	-	2	gene_id "ENSRNOG00000047296"; gene_version "4"; transcript_id "ENSRNOT00000104873"; transcript_version "2"; exon_number "19"; gene_name "Bptf"; gene_source "ensembl"; gene_biotype "protein_coding"; transcript_name "Bptf-203"; transcript_source "ensembl"; transcript_biotype "protein_coding"; protein_id "ENSRNOP00000088218"; protein_version "2";
10	ENSEMBL114_rn	exon	92510319	92510480	38.15104633919	-	.	gene_id "ENSRNOG00000047296"; transcript_id "ENSRNOG00000047296_tx_27"; exon_id "10_92510319_92510480_-"; exonnum "19"; txlen "10187";
10	ENSEMBL114_rn	exon	92510319	92510480	34.8793155459907	-	.	gene_id "ENSRNOG00000047296"; transcript_id "ENSRNOG00000047296_tx_28"; exon_id "10_92510319_92510480_-"; exonnum "19"; txlen "9764";
10	ENSEMBL114_rn	exon	92510319	92510480	30.9102225768237	-	.	gene_id "ENSRNOG00000047296"; transcript_id "ENSRNOG00000047296_tx_30"; exon_id "10_92510319_92510480_-"; exonnum "19"; txlen "10013";
10	ENSEMBL114_rn	exon	92510319	92510480	29.4947113357951	-	.	gene_id "ENSRNOG00000047296"; transcript_id "ENSRNOG00000047296_tx_32"; exon_id "10_92510319_92510480_-"; exonnum "19"; txlen "9590";
10	ENSEMBL114_rn	exon	92510319	92510480	23.8963046127102	-	.	gene_id "ENSRNOG00000047296"; transcript_id "ENSRNOG00000047296_tx_34"; exon_id "10_92510319_92510480_-"; exonnum "18"; txlen "9989";
10	ENSEMBL114_rn	exon	92510319	92510480	23.1539201903373	-	.	gene_id "ENSRNOG00000047296"; transcript_id "ENSRNOG00000047296_tx_36"; exon_id "10_92510319_92510480_-"; exonnum "18"; txlen "9566";
10	ENSEMBL114_rn	exon	92510319	92510480	22.172721150656	-	.	gene_id "ENSRNOG00000047296"; transcript_id "ENSRNOG00000047296_tx_39"; exon_id "10_92510319_92510480_-"; exonnum "18"; txlen "9815";
10	ENSEMBL114_rn	exon	92510319	92510480	20.247023552339	-	.	gene_id "ENSRNOG00000047296"; transcript_id "ENSRNOG00000047296_tx_40"; exon_id "10_92510319_92510480_-"; exonnum "18"; txlen "9392";
10	ENSEMBL114_rn	exon	92510319	92510480	15.7684082923101	-	.	gene_id "ENSRNOG00000047296"; transcript_id "ENSRNOG00000047296_tx_43"; exon_id "10_92510319_92510480_-"; exonnum "17"; txlen "9806";
10	ENSEMBL114_rn	exon	92510319	92510480	15.5170425250784	-	.	gene_id "ENSRNOG00000047296"; transcript_id "ENSRNOG00000047296_tx_44"; exon_id "10_92510319_92510480_-"; exonnum "17"; txlen "9632";
10	ensembl	exon	92510793	92511039	0	-	.	gene_id "ENSRNOG00000047296"; gene_version "4"; transcript_id "ENSRNOT00000104873"; transcript_version "2"; exon_number "18"; gene_name "Bptf"; gene_source "ensembl"; gene_biotype "protein_coding"; transcript_name "Bptf-203"; transcript_source "ensembl"; transcript_biotype "protein_coding"; exon_id "ENSRNOE00000555161"; exon_version "1";
10	ensembl	CDS	92510793	92511039	0	-	0	gene_id "ENSRNOG00000047296"; gene_version "4"; transcript_id "ENSRNOT00000104873"; transcript_version "2"; exon_number "18"; gene_name "Bptf"; gene_source "ensembl"; gene_biotype "protein_coding"; transcript_name "Bptf-203"; transcript_source "ensembl"; transcript_biotype "protein_coding"; protein_id "ENSRNOP00000088218"; protein_version "2";
10	ensembl	exon	92510793	92511039	0	-	.	gene_id "ENSRNOG00000047296"; gene_version "4"; transcript_id "ENSRNOT00000119473"; transcript_version "2"; exon_number "18"; gene_name "Bptf"; gene_source "ensembl"; gene_biotype "protein_coding"; transcript_name "Bptf-204"; transcript_source "ensembl"; transcript_biotype "protein_coding"; exon_id "ENSRNOE00000555161"; exon_version "1"; tag "Ensembl_canonical";
10	ensembl	CDS	92510793	92511039	0	-	0	gene_id "ENSRNOG00000047296"; gene_version "4"; transcript_id "ENSRNOT00000119473"; transcript_version "2"; exon_number "18"; gene_name "Bptf"; gene_source "ensembl"; gene_biotype "protein_coding"; transcript_name "Bptf-204"; transcript_source "ensembl"; transcript_biotype "protein_coding"; protein_id "ENSRNOP00000082906"; protein_version "2"; tag "Ensembl_canonical";
10	ensembl	exon	92510793	92511039	0	-	.	gene_id "ENSRNOG00000047296"; gene_version "4"; transcript_id "ENSRNOT00000104176"; transcript_version "2"; exon_number "16"; gene_name "Bptf"; gene_source "ensembl"; gene_biotype "protein_coding"; transcript_name "Bptf-202"; transcript_source "ensembl"; transcript_biotype "protein_coding"; exon_id "ENSRNOE00000555161"; exon_version "1";
10	ensembl	CDS	92510793	92511039	0	-	0	gene_id "ENSRNOG00000047296"; gene_version "4"; transcript_id "ENSRNOT00000104176"; transcript_version "2"; exon_number "16"; gene_name "Bptf"; gene_source "ensembl"; gene_biotype "protein_coding"; transcript_name "Bptf-202"; transcript_source "ensembl"; transcript_biotype "protein_coding"; protein_id "ENSRNOP00000094284"; protein_version "2";
10	ensembl	exon	92510793	92511039	0	-	.	gene_id "ENSRNOG00000047296"; gene_version "4"; transcript_id "ENSRNOT00000085210"; transcript_version "3"; exon_number "17"; gene_name "Bptf"; gene_source "ensembl"; gene_biotype "protein_coding"; transcript_name "Bptf-201"; transcript_source "ensembl"; transcript_biotype "protein_coding"; exon_id "ENSRNOE00000555161"; exon_version "1";
10	ensembl	CDS	92510793	92511039	0	-	0	gene_id "ENSRNOG00000047296"; gene_version "4"; transcript_id "ENSRNOT00000085210"; transcript_version "3"; exon_number "17"; gene_name "Bptf"; gene_source "ensembl"; gene_biotype "protein_coding"; transcript_name "Bptf-201"; transcript_source "ensembl"; transcript_biotype "protein_coding"; protein_id "ENSRNOP00000074282"; protein_version "3";
10	ENSEMBL114_rn	exon	92510793	92511039	109.232401110995	-	.	gene_id "ENSRNOG00000047296"; transcript_id "ENSRNOG00000047296_tx_10"; exon_id "10_92510793_92511039_-"; exonnum "16"; txlen "9047";
10	ENSEMBL114_rn	exon	92510793	92511039	104.120183881187	-	.	gene_id "ENSRNOG00000047296"; transcript_id "ENSRNOG00000047296_tx_12"; exon_id "10_92510793_92511039_-"; exonnum "17"; txlen "9653";
10	ENSEMBL114_rn	exon	92510793	92511039	104.040494439276	-	.	gene_id "ENSRNOG00000047296"; transcript_id "ENSRNOG00000047296_tx_13"; exon_id "10_92510793_92511039_-"; exonnum "17"; txlen "9827";
10	ENSEMBL114_rn	exon	92510793	92511039	102.36211049627	-	.	gene_id "ENSRNOG00000047296"; transcript_id "ENSRNOG00000047296_tx_17"; exon_id "10_92510793_92511039_-"; exonnum "18"; txlen "9428";
10	ENSEMBL114_rn	exon	92510793	92511039	102.097542507039	-	.	gene_id "ENSRNOG00000047296"; transcript_id "ENSRNOG00000047296_tx_19"; exon_id "10_92510793_92511039_-"; exonnum "18"; txlen "9851";
10	ENSEMBL114_rn	exon	92510793	92511039	89.1583694568603	-	.	gene_id "ENSRNOG00000047296"; transcript_id "ENSRNOG00000047296_tx_21"; exon_id "10_92510793_92511039_-"; exonnum "16"; txlen "9644";
10	ENSEMBL114_rn	exon	92510793	92511039	87.2795105459288	-	.	gene_id "ENSRNOG00000047296"; transcript_id "ENSRNOG00000047296_tx_23"; exon_id "10_92510793_92511039_-"; exonnum "16"; txlen "9470";
10	ENSEMBL114_rn	exon	92510793	92511039	38.15104633919	-	.	gene_id "ENSRNOG00000047296"; transcript_id "ENSRNOG00000047296_tx_27"; exon_id "10_92510793_92511039_-"; exonnum "18"; txlen "10187";
10	ENSEMBL114_rn	exon	92510793	92511039	34.8793155459907	-	.	gene_id "ENSRNOG00000047296"; transcript_id "ENSRNOG00000047296_tx_28"; exon_id "10_92510793_92511039_-"; exonnum "18"; txlen "9764";
10	ENSEMBL114_rn	exon	92510793	92511039	113.567607183677	-	.	gene_id "ENSRNOG00000047296"; transcript_id "ENSRNOG00000047296_tx_3"; exon_id "10_92510793_92511039_-"; exonnum "17"; txlen "9404";
10	ENSEMBL114_rn	exon	92510793	92511039	30.9102225768237	-	.	gene_id "ENSRNOG00000047296"; transcript_id "ENSRNOG00000047296_tx_30"; exon_id "10_92510793_92511039_-"; exonnum "18"; txlen "10013";
10	ENSEMBL114_rn	exon	92510793	92511039	29.4947113357951	-	.	gene_id "ENSRNOG00000047296"; transcript_id "ENSRNOG00000047296_tx_32"; exon_id "10_92510793_92511039_-"; exonnum "18"; txlen "9590";
10	ENSEMBL114_rn	exon	92510793	92511039	23.8963046127102	-	.	gene_id "ENSRNOG00000047296"; transcript_id "ENSRNOG00000047296_tx_34"; exon_id "10_92510793_92511039_-"; exonnum "17"; txlen "9989";
10	ENSEMBL114_rn	exon	92510793	92511039	23.1539201903373	-	.	gene_id "ENSRNOG00000047296"; transcript_id "ENSRNOG00000047296_tx_36"; exon_id "10_92510793_92511039_-"; exonnum "17"; txlen "9566";
10	ENSEMBL114_rn	exon	92510793	92511039	22.172721150656	-	.	gene_id "ENSRNOG00000047296"; transcript_id "ENSRNOG00000047296_tx_39"; exon_id "10_92510793_92511039_-"; exonnum "17"; txlen "9815";
10	ENSEMBL114_rn	exon	92510793	92511039	112.410067685401	-	.	gene_id "ENSRNOG00000047296"; transcript_id "ENSRNOG00000047296_tx_4"; exon_id "10_92510793_92511039_-"; exonnum "18"; txlen "9602";
10	ENSEMBL114_rn	exon	92510793	92511039	20.247023552339	-	.	gene_id "ENSRNOG00000047296"; transcript_id "ENSRNOG00000047296_tx_40"; exon_id "10_92510793_92511039_-"; exonnum "17"; txlen "9392";
10	ENSEMBL114_rn	exon	92510793	92511039	15.7684082923101	-	.	gene_id "ENSRNOG00000047296"; transcript_id "ENSRNOG00000047296_tx_43"; exon_id "10_92510793_92511039_-"; exonnum "16"; txlen "9806";
10	ENSEMBL114_rn	exon	92510793	92511039	15.5170425250784	-	.	gene_id "ENSRNOG00000047296"; transcript_id "ENSRNOG00000047296_tx_44"; exon_id "10_92510793_92511039_-"; exonnum "16"; txlen "9632";
10	ENSEMBL114_rn	exon	92510793	92511039	112.286819519622	-	.	gene_id "ENSRNOG00000047296"; transcript_id "ENSRNOG00000047296_tx_5"; exon_id "10_92510793_92511039_-"; exonnum "18"; txlen "10025";
10	ENSEMBL114_rn	exon	92510793	92511039	112.02641173079	-	.	gene_id "ENSRNOG00000047296"; transcript_id "ENSRNOG00000047296_tx_6"; exon_id "10_92510793_92511039_-"; exonnum "16"; txlen "9221";
10	ENSEMBL114_rn	exon	92510793	92511039	111.78383921757	-	.	gene_id "ENSRNOG00000047296"; transcript_id "ENSRNOG00000047296_tx_7"; exon_id "10_92510793_92511039_-"; exonnum "17"; txlen "9230";
10	ensembl	exon	92513459	92513501	0	-	.	gene_id "ENSRNOG00000047296"; gene_version "4"; transcript_id "ENSRNOT00000104873"; transcript_version "2"; exon_number "17"; gene_name "Bptf"; gene_source "ensembl"; gene_biotype "protein_coding"; transcript_name "Bptf-203"; transcript_source "ensembl"; transcript_biotype "protein_coding"; exon_id "ENSRNOE00000559799"; exon_version "1";
10	ensembl	CDS	92513459	92513501	0	-	1	gene_id "ENSRNOG00000047296"; gene_version "4"; transcript_id "ENSRNOT00000104873"; transcript_version "2"; exon_number "17"; gene_name "Bptf"; gene_source "ensembl"; gene_biotype "protein_coding"; transcript_name "Bptf-203"; transcript_source "ensembl"; transcript_biotype "protein_coding"; protein_id "ENSRNOP00000088218"; protein_version "2";
10	ensembl	exon	92513459	92513501	0	-	.	gene_id "ENSRNOG00000047296"; gene_version "4"; transcript_id "ENSRNOT00000119473"; transcript_version "2"; exon_number "17"; gene_name "Bptf"; gene_source "ensembl"; gene_biotype "protein_coding"; transcript_name "Bptf-204"; transcript_source "ensembl"; transcript_biotype "protein_coding"; exon_id "ENSRNOE00000559799"; exon_version "1"; tag "Ensembl_canonical";
10	ensembl	CDS	92513459	92513501	0	-	1	gene_id "ENSRNOG00000047296"; gene_version "4"; transcript_id "ENSRNOT00000119473"; transcript_version "2"; exon_number "17"; gene_name "Bptf"; gene_source "ensembl"; gene_biotype "protein_coding"; transcript_name "Bptf-204"; transcript_source "ensembl"; transcript_biotype "protein_coding"; protein_id "ENSRNOP00000082906"; protein_version "2"; tag "Ensembl_canonical";
10	ensembl	exon	92513459	92513501	0	-	.	gene_id "ENSRNOG00000047296"; gene_version "4"; transcript_id "ENSRNOT00000104176"; transcript_version "2"; exon_number "15"; gene_name "Bptf"; gene_source "ensembl"; gene_biotype "protein_coding"; transcript_name "Bptf-202"; transcript_source "ensembl"; transcript_biotype "protein_coding"; exon_id "ENSRNOE00000559799"; exon_version "1";
10	ensembl	CDS	92513459	92513501	0	-	1	gene_id "ENSRNOG00000047296"; gene_version "4"; transcript_id "ENSRNOT00000104176"; transcript_version "2"; exon_number "15"; gene_name "Bptf"; gene_source "ensembl"; gene_biotype "protein_coding"; transcript_name "Bptf-202"; transcript_source "ensembl"; transcript_biotype "protein_coding"; protein_id "ENSRNOP00000094284"; protein_version "2";
10	ensembl	exon	92513459	92513501	0	-	.	gene_id "ENSRNOG00000047296"; gene_version "4"; transcript_id "ENSRNOT00000085210"; transcript_version "3"; exon_number "16"; gene_name "Bptf"; gene_source "ensembl"; gene_biotype "protein_coding"; transcript_name "Bptf-201"; transcript_source "ensembl"; transcript_biotype "protein_coding"; exon_id "ENSRNOE00000559799"; exon_version "1";
10	ensembl	CDS	92513459	92513501	0	-	1	gene_id "ENSRNOG00000047296"; gene_version "4"; transcript_id "ENSRNOT00000085210"; transcript_version "3"; exon_number "16"; gene_name "Bptf"; gene_source "ensembl"; gene_biotype "protein_coding"; transcript_name "Bptf-201"; transcript_source "ensembl"; transcript_biotype "protein_coding"; protein_id "ENSRNOP00000074282"; protein_version "3";
10	ENSEMBL114_rn	exon	92513459	92513501	109.232401110995	-	.	gene_id "ENSRNOG00000047296"; transcript_id "ENSRNOG00000047296_tx_10"; exon_id "10_92513459_92513501_-"; exonnum "15"; txlen "9047";
10	ENSEMBL114_rn	exon	92513459	92513501	104.120183881187	-	.	gene_id "ENSRNOG00000047296"; transcript_id "ENSRNOG00000047296_tx_12"; exon_id "10_92513459_92513501_-"; exonnum "16"; txlen "9653";
10	ENSEMBL114_rn	exon	92513459	92513501	104.040494439276	-	.	gene_id "ENSRNOG00000047296"; transcript_id "ENSRNOG00000047296_tx_13"; exon_id "10_92513459_92513501_-"; exonnum "16"; txlen "9827";
10	ENSEMBL114_rn	exon	92513459	92513501	102.36211049627	-	.	gene_id "ENSRNOG00000047296"; transcript_id "ENSRNOG00000047296_tx_17"; exon_id "10_92513459_92513501_-"; exonnum "17"; txlen "9428";
10	ENSEMBL114_rn	exon	92513459	92513501	102.097542507039	-	.	gene_id "ENSRNOG00000047296"; transcript_id "ENSRNOG00000047296_tx_19"; exon_id "10_92513459_92513501_-"; exonnum "17"; txlen "9851";
10	ENSEMBL114_rn	exon	92513459	92513501	89.1583694568603	-	.	gene_id "ENSRNOG00000047296"; transcript_id "ENSRNOG00000047296_tx_21"; exon_id "10_92513459_92513501_-"; exonnum "15"; txlen "9644";
10	ENSEMBL114_rn	exon	92513459	92513501	87.2795105459288	-	.	gene_id "ENSRNOG00000047296"; transcript_id "ENSRNOG00000047296_tx_23"; exon_id "10_92513459_92513501_-"; exonnum "15"; txlen "9470";
10	ENSEMBL114_rn	exon	92513459	92513501	38.15104633919	-	.	gene_id "ENSRNOG00000047296"; transcript_id "ENSRNOG00000047296_tx_27"; exon_id "10_92513459_92513501_-"; exonnum "17"; txlen "10187";
10	ENSEMBL114_rn	exon	92513459	92513501	34.8793155459907	-	.	gene_id "ENSRNOG00000047296"; transcript_id "ENSRNOG00000047296_tx_28"; exon_id "10_92513459_92513501_-"; exonnum "17"; txlen "9764";
10	ENSEMBL114_rn	exon	92513459	92513501	113.567607183677	-	.	gene_id "ENSRNOG00000047296"; transcript_id "ENSRNOG00000047296_tx_3"; exon_id "10_92513459_92513501_-"; exonnum "16"; txlen "9404";
10	ENSEMBL114_rn	exon	92513459	92513501	30.9102225768237	-	.	gene_id "ENSRNOG00000047296"; transcript_id "ENSRNOG00000047296_tx_30"; exon_id "10_92513459_92513501_-"; exonnum "17"; txlen "10013";
10	ENSEMBL114_rn	exon	92513459	92513501	29.4947113357951	-	.	gene_id "ENSRNOG00000047296"; transcript_id "ENSRNOG00000047296_tx_32"; exon_id "10_92513459_92513501_-"; exonnum "17"; txlen "9590";
10	ENSEMBL114_rn	exon	92513459	92513501	23.8963046127102	-	.	gene_id "ENSRNOG00000047296"; transcript_id "ENSRNOG00000047296_tx_34"; exon_id "10_92513459_92513501_-"; exonnum "16"; txlen "9989";
10	ENSEMBL114_rn	exon	92513459	92513501	23.1539201903373	-	.	gene_id "ENSRNOG00000047296"; transcript_id "ENSRNOG00000047296_tx_36"; exon_id "10_92513459_92513501_-"; exonnum "16"; txlen "9566";
10	ENSEMBL114_rn	exon	92513459	92513501	22.172721150656	-	.	gene_id "ENSRNOG00000047296"; transcript_id "ENSRNOG00000047296_tx_39"; exon_id "10_92513459_92513501_-"; exonnum "16"; txlen "9815";
10	ENSEMBL114_rn	exon	92513459	92513501	112.410067685401	-	.	gene_id "ENSRNOG00000047296"; transcript_id "ENSRNOG00000047296_tx_4"; exon_id "10_92513459_92513501_-"; exonnum "17"; txlen "9602";
10	ENSEMBL114_rn	exon	92513459	92513501	20.247023552339	-	.	gene_id "ENSRNOG00000047296"; transcript_id "ENSRNOG00000047296_tx_40"; exon_id "10_92513459_92513501_-"; exonnum "16"; txlen "9392";
10	ENSEMBL114_rn	exon	92513459	92513501	15.7684082923101	-	.	gene_id "ENSRNOG00000047296"; transcript_id "ENSRNOG00000047296_tx_43"; exon_id "10_92513459_92513501_-"; exonnum "15"; txlen "9806";
10	ENSEMBL114_rn	exon	92513459	92513501	15.5170425250784	-	.	gene_id "ENSRNOG00000047296"; transcript_id "ENSRNOG00000047296_tx_44"; exon_id "10_92513459_92513501_-"; exonnum "15"; txlen "9632";
10	ENSEMBL114_rn	exon	92513459	92513501	112.286819519622	-	.	gene_id "ENSRNOG00000047296"; transcript_id "ENSRNOG00000047296_tx_5"; exon_id "10_92513459_92513501_-"; exonnum "17"; txlen "10025";
10	ENSEMBL114_rn	exon	92513459	92513501	112.02641173079	-	.	gene_id "ENSRNOG00000047296"; transcript_id "ENSRNOG00000047296_tx_6"; exon_id "10_92513459_92513501_-"; exonnum "15"; txlen "9221";
10	ENSEMBL114_rn	exon	92513459	92513501	111.78383921757	-	.	gene_id "ENSRNOG00000047296"; transcript_id "ENSRNOG00000047296_tx_7"; exon_id "10_92513459_92513501_-"; exonnum "16"; txlen "9230";
10	ensembl	exon	92513885	92514035	0	-	.	gene_id "ENSRNOG00000047296"; gene_version "4"; transcript_id "ENSRNOT00000104873"; transcript_version "2"; exon_number "16"; gene_name "Bptf"; gene_source "ensembl"; gene_biotype "protein_coding"; transcript_name "Bptf-203"; transcript_source "ensembl"; transcript_biotype "protein_coding"; exon_id "ENSRNOE00000517663"; exon_version "1";
10	ensembl	CDS	92513885	92514035	0	-	2	gene_id "ENSRNOG00000047296"; gene_version "4"; transcript_id "ENSRNOT00000104873"; transcript_version "2"; exon_number "16"; gene_name "Bptf"; gene_source "ensembl"; gene_biotype "protein_coding"; transcript_name "Bptf-203"; transcript_source "ensembl"; transcript_biotype "protein_coding"; protein_id "ENSRNOP00000088218"; protein_version "2";
10	ensembl	exon	92513885	92514035	0	-	.	gene_id "ENSRNOG00000047296"; gene_version "4"; transcript_id "ENSRNOT00000119473"; transcript_version "2"; exon_number "16"; gene_name "Bptf"; gene_source "ensembl"; gene_biotype "protein_coding"; transcript_name "Bptf-204"; transcript_source "ensembl"; transcript_biotype "protein_coding"; exon_id "ENSRNOE00000517663"; exon_version "1"; tag "Ensembl_canonical";
10	ensembl	CDS	92513885	92514035	0	-	2	gene_id "ENSRNOG00000047296"; gene_version "4"; transcript_id "ENSRNOT00000119473"; transcript_version "2"; exon_number "16"; gene_name "Bptf"; gene_source "ensembl"; gene_biotype "protein_coding"; transcript_name "Bptf-204"; transcript_source "ensembl"; transcript_biotype "protein_coding"; protein_id "ENSRNOP00000082906"; protein_version "2"; tag "Ensembl_canonical";
10	ensembl	exon	92513885	92514035	0	-	.	gene_id "ENSRNOG00000047296"; gene_version "4"; transcript_id "ENSRNOT00000104176"; transcript_version "2"; exon_number "14"; gene_name "Bptf"; gene_source "ensembl"; gene_biotype "protein_coding"; transcript_name "Bptf-202"; transcript_source "ensembl"; transcript_biotype "protein_coding"; exon_id "ENSRNOE00000517663"; exon_version "1";
10	ensembl	CDS	92513885	92514035	0	-	2	gene_id "ENSRNOG00000047296"; gene_version "4"; transcript_id "ENSRNOT00000104176"; transcript_version "2"; exon_number "14"; gene_name "Bptf"; gene_source "ensembl"; gene_biotype "protein_coding"; transcript_name "Bptf-202"; transcript_source "ensembl"; transcript_biotype "protein_coding"; protein_id "ENSRNOP00000094284"; protein_version "2";
10	ensembl	exon	92513885	92514035	0	-	.	gene_id "ENSRNOG00000047296"; gene_version "4"; transcript_id "ENSRNOT00000085210"; transcript_version "3"; exon_number "15"; gene_name "Bptf"; gene_source "ensembl"; gene_biotype "protein_coding"; transcript_name "Bptf-201"; transcript_source "ensembl"; transcript_biotype "protein_coding"; exon_id "ENSRNOE00000517663"; exon_version "1";
10	ensembl	CDS	92513885	92514035	0	-	2	gene_id "ENSRNOG00000047296"; gene_version "4"; transcript_id "ENSRNOT00000085210"; transcript_version "3"; exon_number "15"; gene_name "Bptf"; gene_source "ensembl"; gene_biotype "protein_coding"; transcript_name "Bptf-201"; transcript_source "ensembl"; transcript_biotype "protein_coding"; protein_id "ENSRNOP00000074282"; protein_version "3";
10	ENSEMBL114_rn	exon	92513885	92514035	109.232401110995	-	.	gene_id "ENSRNOG00000047296"; transcript_id "ENSRNOG00000047296_tx_10"; exon_id "10_92513885_92514035_-"; exonnum "14"; txlen "9047";
10	ENSEMBL114_rn	exon	92513885	92514035	104.120183881187	-	.	gene_id "ENSRNOG00000047296"; transcript_id "ENSRNOG00000047296_tx_12"; exon_id "10_92513885_92514035_-"; exonnum "15"; txlen "9653";
10	ENSEMBL114_rn	exon	92513885	92514035	104.040494439276	-	.	gene_id "ENSRNOG00000047296"; transcript_id "ENSRNOG00000047296_tx_13"; exon_id "10_92513885_92514035_-"; exonnum "15"; txlen "9827";
10	ENSEMBL114_rn	exon	92513885	92514035	102.36211049627	-	.	gene_id "ENSRNOG00000047296"; transcript_id "ENSRNOG00000047296_tx_17"; exon_id "10_92513885_92514035_-"; exonnum "16"; txlen "9428";
10	ENSEMBL114_rn	exon	92513885	92514035	102.097542507039	-	.	gene_id "ENSRNOG00000047296"; transcript_id "ENSRNOG00000047296_tx_19"; exon_id "10_92513885_92514035_-"; exonnum "16"; txlen "9851";
10	ENSEMBL114_rn	exon	92513885	92514035	89.1583694568603	-	.	gene_id "ENSRNOG00000047296"; transcript_id "ENSRNOG00000047296_tx_21"; exon_id "10_92513885_92514035_-"; exonnum "14"; txlen "9644";
10	ENSEMBL114_rn	exon	92513885	92514035	87.2795105459288	-	.	gene_id "ENSRNOG00000047296"; transcript_id "ENSRNOG00000047296_tx_23"; exon_id "10_92513885_92514035_-"; exonnum "14"; txlen "9470";
10	ENSEMBL114_rn	exon	92513885	92514035	38.15104633919	-	.	gene_id "ENSRNOG00000047296"; transcript_id "ENSRNOG00000047296_tx_27"; exon_id "10_92513885_92514035_-"; exonnum "16"; txlen "10187";
10	ENSEMBL114_rn	exon	92513885	92514035	34.8793155459907	-	.	gene_id "ENSRNOG00000047296"; transcript_id "ENSRNOG00000047296_tx_28"; exon_id "10_92513885_92514035_-"; exonnum "16"; txlen "9764";
10	ENSEMBL114_rn	exon	92513885	92514035	113.567607183677	-	.	gene_id "ENSRNOG00000047296"; transcript_id "ENSRNOG00000047296_tx_3"; exon_id "10_92513885_92514035_-"; exonnum "15"; txlen "9404";
10	ENSEMBL114_rn	exon	92513885	92514035	30.9102225768237	-	.	gene_id "ENSRNOG00000047296"; transcript_id "ENSRNOG00000047296_tx_30"; exon_id "10_92513885_92514035_-"; exonnum "16"; txlen "10013";
10	ENSEMBL114_rn	exon	92513885	92514035	29.4947113357951	-	.	gene_id "ENSRNOG00000047296"; transcript_id "ENSRNOG00000047296_tx_32"; exon_id "10_92513885_92514035_-"; exonnum "16"; txlen "9590";
10	ENSEMBL114_rn	exon	92513885	92514035	23.8963046127102	-	.	gene_id "ENSRNOG00000047296"; transcript_id "ENSRNOG00000047296_tx_34"; exon_id "10_92513885_92514035_-"; exonnum "15"; txlen "9989";
10	ENSEMBL114_rn	exon	92513885	92514035	23.1539201903373	-	.	gene_id "ENSRNOG00000047296"; transcript_id "ENSRNOG00000047296_tx_36"; exon_id "10_92513885_92514035_-"; exonnum "15"; txlen "9566";
10	ENSEMBL114_rn	exon	92513885	92514035	22.172721150656	-	.	gene_id "ENSRNOG00000047296"; transcript_id "ENSRNOG00000047296_tx_39"; exon_id "10_92513885_92514035_-"; exonnum "15"; txlen "9815";
10	ENSEMBL114_rn	exon	92513885	92514035	112.410067685401	-	.	gene_id "ENSRNOG00000047296"; transcript_id "ENSRNOG00000047296_tx_4"; exon_id "10_92513885_92514035_-"; exonnum "16"; txlen "9602";
10	ENSEMBL114_rn	exon	92513885	92514035	20.247023552339	-	.	gene_id "ENSRNOG00000047296"; transcript_id "ENSRNOG00000047296_tx_40"; exon_id "10_92513885_92514035_-"; exonnum "15"; txlen "9392";
10	ENSEMBL114_rn	exon	92513885	92514035	15.7684082923101	-	.	gene_id "ENSRNOG00000047296"; transcript_id "ENSRNOG00000047296_tx_43"; exon_id "10_92513885_92514035_-"; exonnum "14"; txlen "9806";
10	ENSEMBL114_rn	exon	92513885	92514035	15.5170425250784	-	.	gene_id "ENSRNOG00000047296"; transcript_id "ENSRNOG00000047296_tx_44"; exon_id "10_92513885_92514035_-"; exonnum "14"; txlen "9632";
10	ENSEMBL114_rn	exon	92513885	92514035	112.286819519622	-	.	gene_id "ENSRNOG00000047296"; transcript_id "ENSRNOG00000047296_tx_5"; exon_id "10_92513885_92514035_-"; exonnum "16"; txlen "10025";
10	ENSEMBL114_rn	exon	92513885	92514035	112.02641173079	-	.	gene_id "ENSRNOG00000047296"; transcript_id "ENSRNOG00000047296_tx_6"; exon_id "10_92513885_92514035_-"; exonnum "14"; txlen "9221";
10	ENSEMBL114_rn	exon	92513885	92514035	111.78383921757	-	.	gene_id "ENSRNOG00000047296"; transcript_id "ENSRNOG00000047296_tx_7"; exon_id "10_92513885_92514035_-"; exonnum "15"; txlen "9230";
10	ensembl	exon	92515085	92515213	0	-	.	gene_id "ENSRNOG00000047296"; gene_version "4"; transcript_id "ENSRNOT00000104873"; transcript_version "2"; exon_number "15"; gene_name "Bptf"; gene_source "ensembl"; gene_biotype "protein_coding"; transcript_name "Bptf-203"; transcript_source "ensembl"; transcript_biotype "protein_coding"; exon_id "ENSRNOE00000533634"; exon_version "1";
10	ensembl	CDS	92515085	92515213	0	-	2	gene_id "ENSRNOG00000047296"; gene_version "4"; transcript_id "ENSRNOT00000104873"; transcript_version "2"; exon_number "15"; gene_name "Bptf"; gene_source "ensembl"; gene_biotype "protein_coding"; transcript_name "Bptf-203"; transcript_source "ensembl"; transcript_biotype "protein_coding"; protein_id "ENSRNOP00000088218"; protein_version "2";
10	ensembl	exon	92515085	92515213	0	-	.	gene_id "ENSRNOG00000047296"; gene_version "4"; transcript_id "ENSRNOT00000119473"; transcript_version "2"; exon_number "15"; gene_name "Bptf"; gene_source "ensembl"; gene_biotype "protein_coding"; transcript_name "Bptf-204"; transcript_source "ensembl"; transcript_biotype "protein_coding"; exon_id "ENSRNOE00000533634"; exon_version "1"; tag "Ensembl_canonical";
10	ensembl	CDS	92515085	92515213	0	-	2	gene_id "ENSRNOG00000047296"; gene_version "4"; transcript_id "ENSRNOT00000119473"; transcript_version "2"; exon_number "15"; gene_name "Bptf"; gene_source "ensembl"; gene_biotype "protein_coding"; transcript_name "Bptf-204"; transcript_source "ensembl"; transcript_biotype "protein_coding"; protein_id "ENSRNOP00000082906"; protein_version "2"; tag "Ensembl_canonical";
10	ensembl	exon	92515085	92515213	0	-	.	gene_id "ENSRNOG00000047296"; gene_version "4"; transcript_id "ENSRNOT00000104176"; transcript_version "2"; exon_number "13"; gene_name "Bptf"; gene_source "ensembl"; gene_biotype "protein_coding"; transcript_name "Bptf-202"; transcript_source "ensembl"; transcript_biotype "protein_coding"; exon_id "ENSRNOE00000533634"; exon_version "1";
10	ensembl	CDS	92515085	92515213	0	-	2	gene_id "ENSRNOG00000047296"; gene_version "4"; transcript_id "ENSRNOT00000104176"; transcript_version "2"; exon_number "13"; gene_name "Bptf"; gene_source "ensembl"; gene_biotype "protein_coding"; transcript_name "Bptf-202"; transcript_source "ensembl"; transcript_biotype "protein_coding"; protein_id "ENSRNOP00000094284"; protein_version "2";
10	ensembl	exon	92515085	92515213	0	-	.	gene_id "ENSRNOG00000047296"; gene_version "4"; transcript_id "ENSRNOT00000085210"; transcript_version "3"; exon_number "14"; gene_name "Bptf"; gene_source "ensembl"; gene_biotype "protein_coding"; transcript_name "Bptf-201"; transcript_source "ensembl"; transcript_biotype "protein_coding"; exon_id "ENSRNOE00000533634"; exon_version "1";
10	ensembl	CDS	92515085	92515213	0	-	2	gene_id "ENSRNOG00000047296"; gene_version "4"; transcript_id "ENSRNOT00000085210"; transcript_version "3"; exon_number "14"; gene_name "Bptf"; gene_source "ensembl"; gene_biotype "protein_coding"; transcript_name "Bptf-201"; transcript_source "ensembl"; transcript_biotype "protein_coding"; protein_id "ENSRNOP00000074282"; protein_version "3";
10	ENSEMBL114_rn	exon	92515085	92515213	109.232401110995	-	.	gene_id "ENSRNOG00000047296"; transcript_id "ENSRNOG00000047296_tx_10"; exon_id "10_92515085_92515213_-"; exonnum "13"; txlen "9047";
10	ENSEMBL114_rn	exon	92515085	92515213	104.120183881187	-	.	gene_id "ENSRNOG00000047296"; transcript_id "ENSRNOG00000047296_tx_12"; exon_id "10_92515085_92515213_-"; exonnum "14"; txlen "9653";
10	ENSEMBL114_rn	exon	92515085	92515213	104.040494439276	-	.	gene_id "ENSRNOG00000047296"; transcript_id "ENSRNOG00000047296_tx_13"; exon_id "10_92515085_92515213_-"; exonnum "14"; txlen "9827";
10	ENSEMBL114_rn	exon	92515085	92515213	102.36211049627	-	.	gene_id "ENSRNOG00000047296"; transcript_id "ENSRNOG00000047296_tx_17"; exon_id "10_92515085_92515213_-"; exonnum "15"; txlen "9428";
10	ENSEMBL114_rn	exon	92515085	92515213	102.097542507039	-	.	gene_id "ENSRNOG00000047296"; transcript_id "ENSRNOG00000047296_tx_19"; exon_id "10_92515085_92515213_-"; exonnum "15"; txlen "9851";
10	ENSEMBL114_rn	exon	92515085	92515213	89.1583694568603	-	.	gene_id "ENSRNOG00000047296"; transcript_id "ENSRNOG00000047296_tx_21"; exon_id "10_92515085_92515213_-"; exonnum "13"; txlen "9644";
10	ENSEMBL114_rn	exon	92515085	92515213	87.2795105459288	-	.	gene_id "ENSRNOG00000047296"; transcript_id "ENSRNOG00000047296_tx_23"; exon_id "10_92515085_92515213_-"; exonnum "13"; txlen "9470";
10	ENSEMBL114_rn	exon	92515085	92515213	38.15104633919	-	.	gene_id "ENSRNOG00000047296"; transcript_id "ENSRNOG00000047296_tx_27"; exon_id "10_92515085_92515213_-"; exonnum "15"; txlen "10187";
10	ENSEMBL114_rn	exon	92515085	92515213	34.8793155459907	-	.	gene_id "ENSRNOG00000047296"; transcript_id "ENSRNOG00000047296_tx_28"; exon_id "10_92515085_92515213_-"; exonnum "15"; txlen "9764";
10	ENSEMBL114_rn	exon	92515085	92515213	113.567607183677	-	.	gene_id "ENSRNOG00000047296"; transcript_id "ENSRNOG00000047296_tx_3"; exon_id "10_92515085_92515213_-"; exonnum "14"; txlen "9404";
10	ENSEMBL114_rn	exon	92515085	92515213	30.9102225768237	-	.	gene_id "ENSRNOG00000047296"; transcript_id "ENSRNOG00000047296_tx_30"; exon_id "10_92515085_92515213_-"; exonnum "15"; txlen "10013";
10	ENSEMBL114_rn	exon	92515085	92515213	29.4947113357951	-	.	gene_id "ENSRNOG00000047296"; transcript_id "ENSRNOG00000047296_tx_32"; exon_id "10_92515085_92515213_-"; exonnum "15"; txlen "9590";
10	ENSEMBL114_rn	exon	92515085	92515213	23.8963046127102	-	.	gene_id "ENSRNOG00000047296"; transcript_id "ENSRNOG00000047296_tx_34"; exon_id "10_92515085_92515213_-"; exonnum "14"; txlen "9989";
10	ENSEMBL114_rn	exon	92515085	92515213	23.1539201903373	-	.	gene_id "ENSRNOG00000047296"; transcript_id "ENSRNOG00000047296_tx_36"; exon_id "10_92515085_92515213_-"; exonnum "14"; txlen "9566";
10	ENSEMBL114_rn	exon	92515085	92515213	22.172721150656	-	.	gene_id "ENSRNOG00000047296"; transcript_id "ENSRNOG00000047296_tx_39"; exon_id "10_92515085_92515213_-"; exonnum "14"; txlen "9815";
10	ENSEMBL114_rn	exon	92515085	92515213	112.410067685401	-	.	gene_id "ENSRNOG00000047296"; transcript_id "ENSRNOG00000047296_tx_4"; exon_id "10_92515085_92515213_-"; exonnum "15"; txlen "9602";
10	ENSEMBL114_rn	exon	92515085	92515213	20.247023552339	-	.	gene_id "ENSRNOG00000047296"; transcript_id "ENSRNOG00000047296_tx_40"; exon_id "10_92515085_92515213_-"; exonnum "14"; txlen "9392";
10	ENSEMBL114_rn	exon	92515085	92515213	15.7684082923101	-	.	gene_id "ENSRNOG00000047296"; transcript_id "ENSRNOG00000047296_tx_43"; exon_id "10_92515085_92515213_-"; exonnum "13"; txlen "9806";
10	ENSEMBL114_rn	exon	92515085	92515213	15.5170425250784	-	.	gene_id "ENSRNOG00000047296"; transcript_id "ENSRNOG00000047296_tx_44"; exon_id "10_92515085_92515213_-"; exonnum "13"; txlen "9632";
10	ENSEMBL114_rn	exon	92515085	92515213	112.286819519622	-	.	gene_id "ENSRNOG00000047296"; transcript_id "ENSRNOG00000047296_tx_5"; exon_id "10_92515085_92515213_-"; exonnum "15"; txlen "10025";
10	ENSEMBL114_rn	exon	92515085	92515213	112.02641173079	-	.	gene_id "ENSRNOG00000047296"; transcript_id "ENSRNOG00000047296_tx_6"; exon_id "10_92515085_92515213_-"; exonnum "13"; txlen "9221";
10	ENSEMBL114_rn	exon	92515085	92515213	111.78383921757	-	.	gene_id "ENSRNOG00000047296"; transcript_id "ENSRNOG00000047296_tx_7"; exon_id "10_92515085_92515213_-"; exonnum "14"; txlen "9230";
10	ensembl	exon	92516304	92516428	0	-	.	gene_id "ENSRNOG00000047296"; gene_version "4"; transcript_id "ENSRNOT00000104873"; transcript_version "2"; exon_number "14"; gene_name "Bptf"; gene_source "ensembl"; gene_biotype "protein_coding"; transcript_name "Bptf-203"; transcript_source "ensembl"; transcript_biotype "protein_coding"; exon_id "ENSRNOE00000550528"; exon_version "1";
10	ensembl	CDS	92516304	92516428	0	-	1	gene_id "ENSRNOG00000047296"; gene_version "4"; transcript_id "ENSRNOT00000104873"; transcript_version "2"; exon_number "14"; gene_name "Bptf"; gene_source "ensembl"; gene_biotype "protein_coding"; transcript_name "Bptf-203"; transcript_source "ensembl"; transcript_biotype "protein_coding"; protein_id "ENSRNOP00000088218"; protein_version "2";
10	ensembl	exon	92516304	92516428	0	-	.	gene_id "ENSRNOG00000047296"; gene_version "4"; transcript_id "ENSRNOT00000119473"; transcript_version "2"; exon_number "14"; gene_name "Bptf"; gene_source "ensembl"; gene_biotype "protein_coding"; transcript_name "Bptf-204"; transcript_source "ensembl"; transcript_biotype "protein_coding"; exon_id "ENSRNOE00000550528"; exon_version "1"; tag "Ensembl_canonical";
10	ensembl	CDS	92516304	92516428	0	-	1	gene_id "ENSRNOG00000047296"; gene_version "4"; transcript_id "ENSRNOT00000119473"; transcript_version "2"; exon_number "14"; gene_name "Bptf"; gene_source "ensembl"; gene_biotype "protein_coding"; transcript_name "Bptf-204"; transcript_source "ensembl"; transcript_biotype "protein_coding"; protein_id "ENSRNOP00000082906"; protein_version "2"; tag "Ensembl_canonical";
10	ensembl	exon	92516304	92516428	0	-	.	gene_id "ENSRNOG00000047296"; gene_version "4"; transcript_id "ENSRNOT00000104176"; transcript_version "2"; exon_number "12"; gene_name "Bptf"; gene_source "ensembl"; gene_biotype "protein_coding"; transcript_name "Bptf-202"; transcript_source "ensembl"; transcript_biotype "protein_coding"; exon_id "ENSRNOE00000550528"; exon_version "1";
10	ensembl	CDS	92516304	92516428	0	-	1	gene_id "ENSRNOG00000047296"; gene_version "4"; transcript_id "ENSRNOT00000104176"; transcript_version "2"; exon_number "12"; gene_name "Bptf"; gene_source "ensembl"; gene_biotype "protein_coding"; transcript_name "Bptf-202"; transcript_source "ensembl"; transcript_biotype "protein_coding"; protein_id "ENSRNOP00000094284"; protein_version "2";
10	ensembl	exon	92516304	92516428	0	-	.	gene_id "ENSRNOG00000047296"; gene_version "4"; transcript_id "ENSRNOT00000085210"; transcript_version "3"; exon_number "13"; gene_name "Bptf"; gene_source "ensembl"; gene_biotype "protein_coding"; transcript_name "Bptf-201"; transcript_source "ensembl"; transcript_biotype "protein_coding"; exon_id "ENSRNOE00000550528"; exon_version "1";
10	ensembl	CDS	92516304	92516428	0	-	1	gene_id "ENSRNOG00000047296"; gene_version "4"; transcript_id "ENSRNOT00000085210"; transcript_version "3"; exon_number "13"; gene_name "Bptf"; gene_source "ensembl"; gene_biotype "protein_coding"; transcript_name "Bptf-201"; transcript_source "ensembl"; transcript_biotype "protein_coding"; protein_id "ENSRNOP00000074282"; protein_version "3";
10	ENSEMBL114_rn	exon	92516304	92516428	109.232401110995	-	.	gene_id "ENSRNOG00000047296"; transcript_id "ENSRNOG00000047296_tx_10"; exon_id "10_92516304_92516428_-"; exonnum "12"; txlen "9047";
10	ENSEMBL114_rn	exon	92516304	92516428	104.120183881187	-	.	gene_id "ENSRNOG00000047296"; transcript_id "ENSRNOG00000047296_tx_12"; exon_id "10_92516304_92516428_-"; exonnum "13"; txlen "9653";
10	ENSEMBL114_rn	exon	92516304	92516428	104.040494439276	-	.	gene_id "ENSRNOG00000047296"; transcript_id "ENSRNOG00000047296_tx_13"; exon_id "10_92516304_92516428_-"; exonnum "13"; txlen "9827";
10	ENSEMBL114_rn	exon	92516304	92516428	102.36211049627	-	.	gene_id "ENSRNOG00000047296"; transcript_id "ENSRNOG00000047296_tx_17"; exon_id "10_92516304_92516428_-"; exonnum "14"; txlen "9428";
10	ENSEMBL114_rn	exon	92516304	92516428	102.097542507039	-	.	gene_id "ENSRNOG00000047296"; transcript_id "ENSRNOG00000047296_tx_19"; exon_id "10_92516304_92516428_-"; exonnum "14"; txlen "9851";
10	ENSEMBL114_rn	exon	92516304	92516428	89.1583694568603	-	.	gene_id "ENSRNOG00000047296"; transcript_id "ENSRNOG00000047296_tx_21"; exon_id "10_92516304_92516428_-"; exonnum "12"; txlen "9644";
10	ENSEMBL114_rn	exon	92516304	92516428	87.2795105459288	-	.	gene_id "ENSRNOG00000047296"; transcript_id "ENSRNOG00000047296_tx_23"; exon_id "10_92516304_92516428_-"; exonnum "12"; txlen "9470";
10	ENSEMBL114_rn	exon	92516304	92516428	38.15104633919	-	.	gene_id "ENSRNOG00000047296"; transcript_id "ENSRNOG00000047296_tx_27"; exon_id "10_92516304_92516428_-"; exonnum "14"; txlen "10187";
10	ENSEMBL114_rn	exon	92516304	92516428	34.8793155459907	-	.	gene_id "ENSRNOG00000047296"; transcript_id "ENSRNOG00000047296_tx_28"; exon_id "10_92516304_92516428_-"; exonnum "14"; txlen "9764";
10	ENSEMBL114_rn	exon	92516304	92516428	113.567607183677	-	.	gene_id "ENSRNOG00000047296"; transcript_id "ENSRNOG00000047296_tx_3"; exon_id "10_92516304_92516428_-"; exonnum "13"; txlen "9404";
10	ENSEMBL114_rn	exon	92516304	92516428	30.9102225768237	-	.	gene_id "ENSRNOG00000047296"; transcript_id "ENSRNOG00000047296_tx_30"; exon_id "10_92516304_92516428_-"; exonnum "14"; txlen "10013";
10	ENSEMBL114_rn	exon	92516304	92516428	29.4947113357951	-	.	gene_id "ENSRNOG00000047296"; transcript_id "ENSRNOG00000047296_tx_32"; exon_id "10_92516304_92516428_-"; exonnum "14"; txlen "9590";
10	ENSEMBL114_rn	exon	92516304	92516428	23.8963046127102	-	.	gene_id "ENSRNOG00000047296"; transcript_id "ENSRNOG00000047296_tx_34"; exon_id "10_92516304_92516428_-"; exonnum "13"; txlen "9989";
10	ENSEMBL114_rn	exon	92516304	92516428	23.1539201903373	-	.	gene_id "ENSRNOG00000047296"; transcript_id "ENSRNOG00000047296_tx_36"; exon_id "10_92516304_92516428_-"; exonnum "13"; txlen "9566";
10	ENSEMBL114_rn	exon	92516304	92516428	22.172721150656	-	.	gene_id "ENSRNOG00000047296"; transcript_id "ENSRNOG00000047296_tx_39"; exon_id "10_92516304_92516428_-"; exonnum "13"; txlen "9815";
10	ENSEMBL114_rn	exon	92516304	92516428	112.410067685401	-	.	gene_id "ENSRNOG00000047296"; transcript_id "ENSRNOG00000047296_tx_4"; exon_id "10_92516304_92516428_-"; exonnum "14"; txlen "9602";
10	ENSEMBL114_rn	exon	92516304	92516428	20.247023552339	-	.	gene_id "ENSRNOG00000047296"; transcript_id "ENSRNOG00000047296_tx_40"; exon_id "10_92516304_92516428_-"; exonnum "13"; txlen "9392";
10	ENSEMBL114_rn	exon	92516304	92516428	15.7684082923101	-	.	gene_id "ENSRNOG00000047296"; transcript_id "ENSRNOG00000047296_tx_43"; exon_id "10_92516304_92516428_-"; exonnum "12"; txlen "9806";
10	ENSEMBL114_rn	exon	92516304	92516428	15.5170425250784	-	.	gene_id "ENSRNOG00000047296"; transcript_id "ENSRNOG00000047296_tx_44"; exon_id "10_92516304_92516428_-"; exonnum "12"; txlen "9632";
10	ENSEMBL114_rn	exon	92516304	92516428	112.286819519622	-	.	gene_id "ENSRNOG00000047296"; transcript_id "ENSRNOG00000047296_tx_5"; exon_id "10_92516304_92516428_-"; exonnum "14"; txlen "10025";
10	ENSEMBL114_rn	exon	92516304	92516428	112.02641173079	-	.	gene_id "ENSRNOG00000047296"; transcript_id "ENSRNOG00000047296_tx_6"; exon_id "10_92516304_92516428_-"; exonnum "12"; txlen "9221";
10	ENSEMBL114_rn	exon	92516304	92516428	111.78383921757	-	.	gene_id "ENSRNOG00000047296"; transcript_id "ENSRNOG00000047296_tx_7"; exon_id "10_92516304_92516428_-"; exonnum "13"; txlen "9230";
10	ensembl	exon	92520513	92522820	0	-	.	gene_id "ENSRNOG00000047296"; gene_version "4"; transcript_id "ENSRNOT00000104873"; transcript_version "2"; exon_number "13"; gene_name "Bptf"; gene_source "ensembl"; gene_biotype "protein_coding"; transcript_name "Bptf-203"; transcript_source "ensembl"; transcript_biotype "protein_coding"; exon_id "ENSRNOE00000574207"; exon_version "1";
10	ensembl	CDS	92520513	92522820	0	-	2	gene_id "ENSRNOG00000047296"; gene_version "4"; transcript_id "ENSRNOT00000104873"; transcript_version "2"; exon_number "13"; gene_name "Bptf"; gene_source "ensembl"; gene_biotype "protein_coding"; transcript_name "Bptf-203"; transcript_source "ensembl"; transcript_biotype "protein_coding"; protein_id "ENSRNOP00000088218"; protein_version "2";
10	ensembl	exon	92520513	92522820	0	-	.	gene_id "ENSRNOG00000047296"; gene_version "4"; transcript_id "ENSRNOT00000119473"; transcript_version "2"; exon_number "13"; gene_name "Bptf"; gene_source "ensembl"; gene_biotype "protein_coding"; transcript_name "Bptf-204"; transcript_source "ensembl"; transcript_biotype "protein_coding"; exon_id "ENSRNOE00000574207"; exon_version "1"; tag "Ensembl_canonical";
10	ensembl	CDS	92520513	92522820	0	-	2	gene_id "ENSRNOG00000047296"; gene_version "4"; transcript_id "ENSRNOT00000119473"; transcript_version "2"; exon_number "13"; gene_name "Bptf"; gene_source "ensembl"; gene_biotype "protein_coding"; transcript_name "Bptf-204"; transcript_source "ensembl"; transcript_biotype "protein_coding"; protein_id "ENSRNOP00000082906"; protein_version "2"; tag "Ensembl_canonical";
10	ensembl	exon	92520513	92522820	0	-	.	gene_id "ENSRNOG00000047296"; gene_version "4"; transcript_id "ENSRNOT00000104176"; transcript_version "2"; exon_number "11"; gene_name "Bptf"; gene_source "ensembl"; gene_biotype "protein_coding"; transcript_name "Bptf-202"; transcript_source "ensembl"; transcript_biotype "protein_coding"; exon_id "ENSRNOE00000574207"; exon_version "1";
10	ensembl	CDS	92520513	92522820	0	-	2	gene_id "ENSRNOG00000047296"; gene_version "4"; transcript_id "ENSRNOT00000104176"; transcript_version "2"; exon_number "11"; gene_name "Bptf"; gene_source "ensembl"; gene_biotype "protein_coding"; transcript_name "Bptf-202"; transcript_source "ensembl"; transcript_biotype "protein_coding"; protein_id "ENSRNOP00000094284"; protein_version "2";
10	ensembl	exon	92520513	92522820	0	-	.	gene_id "ENSRNOG00000047296"; gene_version "4"; transcript_id "ENSRNOT00000085210"; transcript_version "3"; exon_number "12"; gene_name "Bptf"; gene_source "ensembl"; gene_biotype "protein_coding"; transcript_name "Bptf-201"; transcript_source "ensembl"; transcript_biotype "protein_coding"; exon_id "ENSRNOE00000574207"; exon_version "1";
10	ensembl	CDS	92520513	92522820	0	-	2	gene_id "ENSRNOG00000047296"; gene_version "4"; transcript_id "ENSRNOT00000085210"; transcript_version "3"; exon_number "12"; gene_name "Bptf"; gene_source "ensembl"; gene_biotype "protein_coding"; transcript_name "Bptf-201"; transcript_source "ensembl"; transcript_biotype "protein_coding"; protein_id "ENSRNOP00000074282"; protein_version "3";
10	ENSEMBL114_rn	exon	92520513	92522820	109.232401110995	-	.	gene_id "ENSRNOG00000047296"; transcript_id "ENSRNOG00000047296_tx_10"; exon_id "10_92520513_92522820_-"; exonnum "11"; txlen "9047";
10	ENSEMBL114_rn	exon	92520513	92522820	104.120183881187	-	.	gene_id "ENSRNOG00000047296"; transcript_id "ENSRNOG00000047296_tx_12"; exon_id "10_92520513_92522820_-"; exonnum "12"; txlen "9653";
10	ENSEMBL114_rn	exon	92520513	92522820	104.040494439276	-	.	gene_id "ENSRNOG00000047296"; transcript_id "ENSRNOG00000047296_tx_13"; exon_id "10_92520513_92522820_-"; exonnum "12"; txlen "9827";
10	ENSEMBL114_rn	exon	92520513	92522820	102.36211049627	-	.	gene_id "ENSRNOG00000047296"; transcript_id "ENSRNOG00000047296_tx_17"; exon_id "10_92520513_92522820_-"; exonnum "13"; txlen "9428";
10	ENSEMBL114_rn	exon	92520513	92522820	102.097542507039	-	.	gene_id "ENSRNOG00000047296"; transcript_id "ENSRNOG00000047296_tx_19"; exon_id "10_92520513_92522820_-"; exonnum "13"; txlen "9851";
10	ENSEMBL114_rn	exon	92520513	92522820	89.1583694568603	-	.	gene_id "ENSRNOG00000047296"; transcript_id "ENSRNOG00000047296_tx_21"; exon_id "10_92520513_92522820_-"; exonnum "11"; txlen "9644";
10	ENSEMBL114_rn	exon	92520513	92522820	87.2795105459288	-	.	gene_id "ENSRNOG00000047296"; transcript_id "ENSRNOG00000047296_tx_23"; exon_id "10_92520513_92522820_-"; exonnum "11"; txlen "9470";
10	ENSEMBL114_rn	exon	92520513	92522820	38.15104633919	-	.	gene_id "ENSRNOG00000047296"; transcript_id "ENSRNOG00000047296_tx_27"; exon_id "10_92520513_92522820_-"; exonnum "13"; txlen "10187";
10	ENSEMBL114_rn	exon	92520513	92522820	34.8793155459907	-	.	gene_id "ENSRNOG00000047296"; transcript_id "ENSRNOG00000047296_tx_28"; exon_id "10_92520513_92522820_-"; exonnum "13"; txlen "9764";
10	ENSEMBL114_rn	exon	92520513	92522820	113.567607183677	-	.	gene_id "ENSRNOG00000047296"; transcript_id "ENSRNOG00000047296_tx_3"; exon_id "10_92520513_92522820_-"; exonnum "12"; txlen "9404";
10	ENSEMBL114_rn	exon	92520513	92522820	30.9102225768237	-	.	gene_id "ENSRNOG00000047296"; transcript_id "ENSRNOG00000047296_tx_30"; exon_id "10_92520513_92522820_-"; exonnum "13"; txlen "10013";
10	ENSEMBL114_rn	exon	92520513	92522820	29.4947113357951	-	.	gene_id "ENSRNOG00000047296"; transcript_id "ENSRNOG00000047296_tx_32"; exon_id "10_92520513_92522820_-"; exonnum "13"; txlen "9590";
10	ENSEMBL114_rn	exon	92520513	92522820	23.8963046127102	-	.	gene_id "ENSRNOG00000047296"; transcript_id "ENSRNOG00000047296_tx_34"; exon_id "10_92520513_92522820_-"; exonnum "12"; txlen "9989";
10	ENSEMBL114_rn	exon	92520513	92522820	23.1539201903373	-	.	gene_id "ENSRNOG00000047296"; transcript_id "ENSRNOG00000047296_tx_36"; exon_id "10_92520513_92522820_-"; exonnum "12"; txlen "9566";
10	ENSEMBL114_rn	exon	92520513	92522820	22.172721150656	-	.	gene_id "ENSRNOG00000047296"; transcript_id "ENSRNOG00000047296_tx_39"; exon_id "10_92520513_92522820_-"; exonnum "12"; txlen "9815";
10	ENSEMBL114_rn	exon	92520513	92522820	112.410067685401	-	.	gene_id "ENSRNOG00000047296"; transcript_id "ENSRNOG00000047296_tx_4"; exon_id "10_92520513_92522820_-"; exonnum "13"; txlen "9602";
10	ENSEMBL114_rn	exon	92520513	92522820	20.247023552339	-	.	gene_id "ENSRNOG00000047296"; transcript_id "ENSRNOG00000047296_tx_40"; exon_id "10_92520513_92522820_-"; exonnum "12"; txlen "9392";
10	ENSEMBL114_rn	exon	92520513	92522820	15.7684082923101	-	.	gene_id "ENSRNOG00000047296"; transcript_id "ENSRNOG00000047296_tx_43"; exon_id "10_92520513_92522820_-"; exonnum "11"; txlen "9806";
10	ENSEMBL114_rn	exon	92520513	92522820	15.5170425250784	-	.	gene_id "ENSRNOG00000047296"; transcript_id "ENSRNOG00000047296_tx_44"; exon_id "10_92520513_92522820_-"; exonnum "11"; txlen "9632";
10	ENSEMBL114_rn	exon	92520513	92522820	112.286819519622	-	.	gene_id "ENSRNOG00000047296"; transcript_id "ENSRNOG00000047296_tx_5"; exon_id "10_92520513_92522820_-"; exonnum "13"; txlen "10025";
10	ENSEMBL114_rn	exon	92520513	92522820	112.02641173079	-	.	gene_id "ENSRNOG00000047296"; transcript_id "ENSRNOG00000047296_tx_6"; exon_id "10_92520513_92522820_-"; exonnum "11"; txlen "9221";
10	ENSEMBL114_rn	exon	92520513	92522820	111.78383921757	-	.	gene_id "ENSRNOG00000047296"; transcript_id "ENSRNOG00000047296_tx_7"; exon_id "10_92520513_92522820_-"; exonnum "12"; txlen "9230";
10	ensembl	exon	92524485	92524664	0	-	.	gene_id "ENSRNOG00000047296"; gene_version "4"; transcript_id "ENSRNOT00000104873"; transcript_version "2"; exon_number "12"; gene_name "Bptf"; gene_source "ensembl"; gene_biotype "protein_coding"; transcript_name "Bptf-203"; transcript_source "ensembl"; transcript_biotype "protein_coding"; exon_id "ENSRNOE00000519855"; exon_version "1";
10	ensembl	CDS	92524485	92524664	0	-	2	gene_id "ENSRNOG00000047296"; gene_version "4"; transcript_id "ENSRNOT00000104873"; transcript_version "2"; exon_number "12"; gene_name "Bptf"; gene_source "ensembl"; gene_biotype "protein_coding"; transcript_name "Bptf-203"; transcript_source "ensembl"; transcript_biotype "protein_coding"; protein_id "ENSRNOP00000088218"; protein_version "2";
10	ensembl	exon	92524485	92524664	0	-	.	gene_id "ENSRNOG00000047296"; gene_version "4"; transcript_id "ENSRNOT00000119473"; transcript_version "2"; exon_number "12"; gene_name "Bptf"; gene_source "ensembl"; gene_biotype "protein_coding"; transcript_name "Bptf-204"; transcript_source "ensembl"; transcript_biotype "protein_coding"; exon_id "ENSRNOE00000519855"; exon_version "1"; tag "Ensembl_canonical";
10	ensembl	CDS	92524485	92524664	0	-	2	gene_id "ENSRNOG00000047296"; gene_version "4"; transcript_id "ENSRNOT00000119473"; transcript_version "2"; exon_number "12"; gene_name "Bptf"; gene_source "ensembl"; gene_biotype "protein_coding"; transcript_name "Bptf-204"; transcript_source "ensembl"; transcript_biotype "protein_coding"; protein_id "ENSRNOP00000082906"; protein_version "2"; tag "Ensembl_canonical";
10	ensembl	exon	92524485	92524664	0	-	.	gene_id "ENSRNOG00000047296"; gene_version "4"; transcript_id "ENSRNOT00000104176"; transcript_version "2"; exon_number "10"; gene_name "Bptf"; gene_source "ensembl"; gene_biotype "protein_coding"; transcript_name "Bptf-202"; transcript_source "ensembl"; transcript_biotype "protein_coding"; exon_id "ENSRNOE00000519855"; exon_version "1";
10	ensembl	CDS	92524485	92524664	0	-	2	gene_id "ENSRNOG00000047296"; gene_version "4"; transcript_id "ENSRNOT00000104176"; transcript_version "2"; exon_number "10"; gene_name "Bptf"; gene_source "ensembl"; gene_biotype "protein_coding"; transcript_name "Bptf-202"; transcript_source "ensembl"; transcript_biotype "protein_coding"; protein_id "ENSRNOP00000094284"; protein_version "2";
10	ensembl	exon	92524485	92524664	0	-	.	gene_id "ENSRNOG00000047296"; gene_version "4"; transcript_id "ENSRNOT00000085210"; transcript_version "3"; exon_number "11"; gene_name "Bptf"; gene_source "ensembl"; gene_biotype "protein_coding"; transcript_name "Bptf-201"; transcript_source "ensembl"; transcript_biotype "protein_coding"; exon_id "ENSRNOE00000519855"; exon_version "1";
10	ensembl	CDS	92524485	92524664	0	-	2	gene_id "ENSRNOG00000047296"; gene_version "4"; transcript_id "ENSRNOT00000085210"; transcript_version "3"; exon_number "11"; gene_name "Bptf"; gene_source "ensembl"; gene_biotype "protein_coding"; transcript_name "Bptf-201"; transcript_source "ensembl"; transcript_biotype "protein_coding"; protein_id "ENSRNOP00000074282"; protein_version "3";
10	ENSEMBL114_rn	exon	92524485	92524664	109.232401110995	-	.	gene_id "ENSRNOG00000047296"; transcript_id "ENSRNOG00000047296_tx_10"; exon_id "10_92524485_92524664_-"; exonnum "10"; txlen "9047";
10	ENSEMBL114_rn	exon	92524485	92524664	104.120183881187	-	.	gene_id "ENSRNOG00000047296"; transcript_id "ENSRNOG00000047296_tx_12"; exon_id "10_92524485_92524664_-"; exonnum "11"; txlen "9653";
10	ENSEMBL114_rn	exon	92524485	92524664	104.040494439276	-	.	gene_id "ENSRNOG00000047296"; transcript_id "ENSRNOG00000047296_tx_13"; exon_id "10_92524485_92524664_-"; exonnum "11"; txlen "9827";
10	ENSEMBL114_rn	exon	92524485	92524664	102.36211049627	-	.	gene_id "ENSRNOG00000047296"; transcript_id "ENSRNOG00000047296_tx_17"; exon_id "10_92524485_92524664_-"; exonnum "12"; txlen "9428";
10	ENSEMBL114_rn	exon	92524485	92524664	102.097542507039	-	.	gene_id "ENSRNOG00000047296"; transcript_id "ENSRNOG00000047296_tx_19"; exon_id "10_92524485_92524664_-"; exonnum "12"; txlen "9851";
10	ENSEMBL114_rn	exon	92524485	92524664	89.1583694568603	-	.	gene_id "ENSRNOG00000047296"; transcript_id "ENSRNOG00000047296_tx_21"; exon_id "10_92524485_92524664_-"; exonnum "10"; txlen "9644";
10	ENSEMBL114_rn	exon	92524485	92524664	87.2795105459288	-	.	gene_id "ENSRNOG00000047296"; transcript_id "ENSRNOG00000047296_tx_23"; exon_id "10_92524485_92524664_-"; exonnum "10"; txlen "9470";
10	ENSEMBL114_rn	exon	92524485	92524664	38.15104633919	-	.	gene_id "ENSRNOG00000047296"; transcript_id "ENSRNOG00000047296_tx_27"; exon_id "10_92524485_92524664_-"; exonnum "12"; txlen "10187";
10	ENSEMBL114_rn	exon	92524485	92524664	34.8793155459907	-	.	gene_id "ENSRNOG00000047296"; transcript_id "ENSRNOG00000047296_tx_28"; exon_id "10_92524485_92524664_-"; exonnum "12"; txlen "9764";
10	ENSEMBL114_rn	exon	92524485	92524664	113.567607183677	-	.	gene_id "ENSRNOG00000047296"; transcript_id "ENSRNOG00000047296_tx_3"; exon_id "10_92524485_92524664_-"; exonnum "11"; txlen "9404";
10	ENSEMBL114_rn	exon	92524485	92524664	30.9102225768237	-	.	gene_id "ENSRNOG00000047296"; transcript_id "ENSRNOG00000047296_tx_30"; exon_id "10_92524485_92524664_-"; exonnum "12"; txlen "10013";
10	ENSEMBL114_rn	exon	92524485	92524664	29.4947113357951	-	.	gene_id "ENSRNOG00000047296"; transcript_id "ENSRNOG00000047296_tx_32"; exon_id "10_92524485_92524664_-"; exonnum "12"; txlen "9590";
10	ENSEMBL114_rn	exon	92524485	92524664	23.8963046127102	-	.	gene_id "ENSRNOG00000047296"; transcript_id "ENSRNOG00000047296_tx_34"; exon_id "10_92524485_92524664_-"; exonnum "11"; txlen "9989";
10	ENSEMBL114_rn	exon	92524485	92524664	23.1539201903373	-	.	gene_id "ENSRNOG00000047296"; transcript_id "ENSRNOG00000047296_tx_36"; exon_id "10_92524485_92524664_-"; exonnum "11"; txlen "9566";
10	ENSEMBL114_rn	exon	92524485	92524664	22.172721150656	-	.	gene_id "ENSRNOG00000047296"; transcript_id "ENSRNOG00000047296_tx_39"; exon_id "10_92524485_92524664_-"; exonnum "11"; txlen "9815";
10	ENSEMBL114_rn	exon	92524485	92524664	112.410067685401	-	.	gene_id "ENSRNOG00000047296"; transcript_id "ENSRNOG00000047296_tx_4"; exon_id "10_92524485_92524664_-"; exonnum "12"; txlen "9602";
10	ENSEMBL114_rn	exon	92524485	92524664	20.247023552339	-	.	gene_id "ENSRNOG00000047296"; transcript_id "ENSRNOG00000047296_tx_40"; exon_id "10_92524485_92524664_-"; exonnum "11"; txlen "9392";
10	ENSEMBL114_rn	exon	92524485	92524664	15.7684082923101	-	.	gene_id "ENSRNOG00000047296"; transcript_id "ENSRNOG00000047296_tx_43"; exon_id "10_92524485_92524664_-"; exonnum "10"; txlen "9806";
10	ENSEMBL114_rn	exon	92524485	92524664	15.5170425250784	-	.	gene_id "ENSRNOG00000047296"; transcript_id "ENSRNOG00000047296_tx_44"; exon_id "10_92524485_92524664_-"; exonnum "10"; txlen "9632";
10	ENSEMBL114_rn	exon	92524485	92524664	112.286819519622	-	.	gene_id "ENSRNOG00000047296"; transcript_id "ENSRNOG00000047296_tx_5"; exon_id "10_92524485_92524664_-"; exonnum "12"; txlen "10025";
10	ENSEMBL114_rn	exon	92524485	92524664	112.02641173079	-	.	gene_id "ENSRNOG00000047296"; transcript_id "ENSRNOG00000047296_tx_6"; exon_id "10_92524485_92524664_-"; exonnum "10"; txlen "9221";
10	ENSEMBL114_rn	exon	92524485	92524664	111.78383921757	-	.	gene_id "ENSRNOG00000047296"; transcript_id "ENSRNOG00000047296_tx_7"; exon_id "10_92524485_92524664_-"; exonnum "11"; txlen "9230";
10	ensembl	exon	92525835	92525973	0	-	.	gene_id "ENSRNOG00000047296"; gene_version "4"; transcript_id "ENSRNOT00000104873"; transcript_version "2"; exon_number "11"; gene_name "Bptf"; gene_source "ensembl"; gene_biotype "protein_coding"; transcript_name "Bptf-203"; transcript_source "ensembl"; transcript_biotype "protein_coding"; exon_id "ENSRNOE00000544092"; exon_version "1";
10	ensembl	CDS	92525835	92525973	0	-	0	gene_id "ENSRNOG00000047296"; gene_version "4"; transcript_id "ENSRNOT00000104873"; transcript_version "2"; exon_number "11"; gene_name "Bptf"; gene_source "ensembl"; gene_biotype "protein_coding"; transcript_name "Bptf-203"; transcript_source "ensembl"; transcript_biotype "protein_coding"; protein_id "ENSRNOP00000088218"; protein_version "2";
10	ensembl	exon	92525835	92525973	0	-	.	gene_id "ENSRNOG00000047296"; gene_version "4"; transcript_id "ENSRNOT00000119473"; transcript_version "2"; exon_number "11"; gene_name "Bptf"; gene_source "ensembl"; gene_biotype "protein_coding"; transcript_name "Bptf-204"; transcript_source "ensembl"; transcript_biotype "protein_coding"; exon_id "ENSRNOE00000544092"; exon_version "1"; tag "Ensembl_canonical";
10	ensembl	CDS	92525835	92525973	0	-	0	gene_id "ENSRNOG00000047296"; gene_version "4"; transcript_id "ENSRNOT00000119473"; transcript_version "2"; exon_number "11"; gene_name "Bptf"; gene_source "ensembl"; gene_biotype "protein_coding"; transcript_name "Bptf-204"; transcript_source "ensembl"; transcript_biotype "protein_coding"; protein_id "ENSRNOP00000082906"; protein_version "2"; tag "Ensembl_canonical";
10	ensembl	exon	92525835	92525973	0	-	.	gene_id "ENSRNOG00000047296"; gene_version "4"; transcript_id "ENSRNOT00000104176"; transcript_version "2"; exon_number "9"; gene_name "Bptf"; gene_source "ensembl"; gene_biotype "protein_coding"; transcript_name "Bptf-202"; transcript_source "ensembl"; transcript_biotype "protein_coding"; exon_id "ENSRNOE00000544092"; exon_version "1";
10	ensembl	CDS	92525835	92525973	0	-	0	gene_id "ENSRNOG00000047296"; gene_version "4"; transcript_id "ENSRNOT00000104176"; transcript_version "2"; exon_number "9"; gene_name "Bptf"; gene_source "ensembl"; gene_biotype "protein_coding"; transcript_name "Bptf-202"; transcript_source "ensembl"; transcript_biotype "protein_coding"; protein_id "ENSRNOP00000094284"; protein_version "2";
10	ensembl	exon	92525835	92525973	0	-	.	gene_id "ENSRNOG00000047296"; gene_version "4"; transcript_id "ENSRNOT00000085210"; transcript_version "3"; exon_number "10"; gene_name "Bptf"; gene_source "ensembl"; gene_biotype "protein_coding"; transcript_name "Bptf-201"; transcript_source "ensembl"; transcript_biotype "protein_coding"; exon_id "ENSRNOE00000544092"; exon_version "1";
10	ensembl	CDS	92525835	92525973	0	-	0	gene_id "ENSRNOG00000047296"; gene_version "4"; transcript_id "ENSRNOT00000085210"; transcript_version "3"; exon_number "10"; gene_name "Bptf"; gene_source "ensembl"; gene_biotype "protein_coding"; transcript_name "Bptf-201"; transcript_source "ensembl"; transcript_biotype "protein_coding"; protein_id "ENSRNOP00000074282"; protein_version "3";
10	ENSEMBL114_rn	exon	92525835	92525973	109.232401110995	-	.	gene_id "ENSRNOG00000047296"; transcript_id "ENSRNOG00000047296_tx_10"; exon_id "10_92525835_92525973_-"; exonnum "9"; txlen "9047";
10	ENSEMBL114_rn	exon	92525835	92525973	104.120183881187	-	.	gene_id "ENSRNOG00000047296"; transcript_id "ENSRNOG00000047296_tx_12"; exon_id "10_92525835_92525973_-"; exonnum "10"; txlen "9653";
10	ENSEMBL114_rn	exon	92525835	92525973	104.040494439276	-	.	gene_id "ENSRNOG00000047296"; transcript_id "ENSRNOG00000047296_tx_13"; exon_id "10_92525835_92525973_-"; exonnum "10"; txlen "9827";
10	ENSEMBL114_rn	exon	92525835	92525973	102.36211049627	-	.	gene_id "ENSRNOG00000047296"; transcript_id "ENSRNOG00000047296_tx_17"; exon_id "10_92525835_92525973_-"; exonnum "11"; txlen "9428";
10	ENSEMBL114_rn	exon	92525835	92525973	102.097542507039	-	.	gene_id "ENSRNOG00000047296"; transcript_id "ENSRNOG00000047296_tx_19"; exon_id "10_92525835_92525973_-"; exonnum "11"; txlen "9851";
10	ENSEMBL114_rn	exon	92525835	92525973	89.1583694568603	-	.	gene_id "ENSRNOG00000047296"; transcript_id "ENSRNOG00000047296_tx_21"; exon_id "10_92525835_92525973_-"; exonnum "9"; txlen "9644";
10	ENSEMBL114_rn	exon	92525835	92525973	87.2795105459288	-	.	gene_id "ENSRNOG00000047296"; transcript_id "ENSRNOG00000047296_tx_23"; exon_id "10_92525835_92525973_-"; exonnum "9"; txlen "9470";
10	ENSEMBL114_rn	exon	92525835	92525973	38.15104633919	-	.	gene_id "ENSRNOG00000047296"; transcript_id "ENSRNOG00000047296_tx_27"; exon_id "10_92525835_92525973_-"; exonnum "11"; txlen "10187";
10	ENSEMBL114_rn	exon	92525835	92525973	34.8793155459907	-	.	gene_id "ENSRNOG00000047296"; transcript_id "ENSRNOG00000047296_tx_28"; exon_id "10_92525835_92525973_-"; exonnum "11"; txlen "9764";
10	ENSEMBL114_rn	exon	92525835	92525973	113.567607183677	-	.	gene_id "ENSRNOG00000047296"; transcript_id "ENSRNOG00000047296_tx_3"; exon_id "10_92525835_92525973_-"; exonnum "10"; txlen "9404";
10	ENSEMBL114_rn	exon	92525835	92525973	30.9102225768237	-	.	gene_id "ENSRNOG00000047296"; transcript_id "ENSRNOG00000047296_tx_30"; exon_id "10_92525835_92525973_-"; exonnum "11"; txlen "10013";
10	ENSEMBL114_rn	exon	92525835	92525973	29.4947113357951	-	.	gene_id "ENSRNOG00000047296"; transcript_id "ENSRNOG00000047296_tx_32"; exon_id "10_92525835_92525973_-"; exonnum "11"; txlen "9590";
10	ENSEMBL114_rn	exon	92525835	92525973	23.8963046127102	-	.	gene_id "ENSRNOG00000047296"; transcript_id "ENSRNOG00000047296_tx_34"; exon_id "10_92525835_92525973_-"; exonnum "10"; txlen "9989";
10	ENSEMBL114_rn	exon	92525835	92525973	23.1539201903373	-	.	gene_id "ENSRNOG00000047296"; transcript_id "ENSRNOG00000047296_tx_36"; exon_id "10_92525835_92525973_-"; exonnum "10"; txlen "9566";
10	ENSEMBL114_rn	exon	92525835	92525973	22.172721150656	-	.	gene_id "ENSRNOG00000047296"; transcript_id "ENSRNOG00000047296_tx_39"; exon_id "10_92525835_92525973_-"; exonnum "10"; txlen "9815";
10	ENSEMBL114_rn	exon	92525835	92525973	112.410067685401	-	.	gene_id "ENSRNOG00000047296"; transcript_id "ENSRNOG00000047296_tx_4"; exon_id "10_92525835_92525973_-"; exonnum "11"; txlen "9602";
10	ENSEMBL114_rn	exon	92525835	92525973	20.247023552339	-	.	gene_id "ENSRNOG00000047296"; transcript_id "ENSRNOG00000047296_tx_40"; exon_id "10_92525835_92525973_-"; exonnum "10"; txlen "9392";
10	ENSEMBL114_rn	exon	92525835	92525973	15.7684082923101	-	.	gene_id "ENSRNOG00000047296"; transcript_id "ENSRNOG00000047296_tx_43"; exon_id "10_92525835_92525973_-"; exonnum "9"; txlen "9806";
10	ENSEMBL114_rn	exon	92525835	92525973	15.5170425250784	-	.	gene_id "ENSRNOG00000047296"; transcript_id "ENSRNOG00000047296_tx_44"; exon_id "10_92525835_92525973_-"; exonnum "9"; txlen "9632";
10	ENSEMBL114_rn	exon	92525835	92525973	112.286819519622	-	.	gene_id "ENSRNOG00000047296"; transcript_id "ENSRNOG00000047296_tx_5"; exon_id "10_92525835_92525973_-"; exonnum "11"; txlen "10025";
10	ENSEMBL114_rn	exon	92525835	92525973	112.02641173079	-	.	gene_id "ENSRNOG00000047296"; transcript_id "ENSRNOG00000047296_tx_6"; exon_id "10_92525835_92525973_-"; exonnum "9"; txlen "9221";
10	ENSEMBL114_rn	exon	92525835	92525973	111.78383921757	-	.	gene_id "ENSRNOG00000047296"; transcript_id "ENSRNOG00000047296_tx_7"; exon_id "10_92525835_92525973_-"; exonnum "10"; txlen "9230";
10	ensembl	exon	92526620	92526749	0	-	.	gene_id "ENSRNOG00000047296"; gene_version "4"; transcript_id "ENSRNOT00000104873"; transcript_version "2"; exon_number "10"; gene_name "Bptf"; gene_source "ensembl"; gene_biotype "protein_coding"; transcript_name "Bptf-203"; transcript_source "ensembl"; transcript_biotype "protein_coding"; exon_id "ENSRNOE00000569893"; exon_version "1";
10	ensembl	CDS	92526620	92526749	0	-	1	gene_id "ENSRNOG00000047296"; gene_version "4"; transcript_id "ENSRNOT00000104873"; transcript_version "2"; exon_number "10"; gene_name "Bptf"; gene_source "ensembl"; gene_biotype "protein_coding"; transcript_name "Bptf-203"; transcript_source "ensembl"; transcript_biotype "protein_coding"; protein_id "ENSRNOP00000088218"; protein_version "2";
10	ensembl	exon	92526620	92526749	0	-	.	gene_id "ENSRNOG00000047296"; gene_version "4"; transcript_id "ENSRNOT00000119473"; transcript_version "2"; exon_number "10"; gene_name "Bptf"; gene_source "ensembl"; gene_biotype "protein_coding"; transcript_name "Bptf-204"; transcript_source "ensembl"; transcript_biotype "protein_coding"; exon_id "ENSRNOE00000569893"; exon_version "1"; tag "Ensembl_canonical";
10	ensembl	CDS	92526620	92526749	0	-	1	gene_id "ENSRNOG00000047296"; gene_version "4"; transcript_id "ENSRNOT00000119473"; transcript_version "2"; exon_number "10"; gene_name "Bptf"; gene_source "ensembl"; gene_biotype "protein_coding"; transcript_name "Bptf-204"; transcript_source "ensembl"; transcript_biotype "protein_coding"; protein_id "ENSRNOP00000082906"; protein_version "2"; tag "Ensembl_canonical";
10	ensembl	exon	92526620	92526749	0	-	.	gene_id "ENSRNOG00000047296"; gene_version "4"; transcript_id "ENSRNOT00000104176"; transcript_version "2"; exon_number "8"; gene_name "Bptf"; gene_source "ensembl"; gene_biotype "protein_coding"; transcript_name "Bptf-202"; transcript_source "ensembl"; transcript_biotype "protein_coding"; exon_id "ENSRNOE00000569893"; exon_version "1";
10	ensembl	CDS	92526620	92526749	0	-	1	gene_id "ENSRNOG00000047296"; gene_version "4"; transcript_id "ENSRNOT00000104176"; transcript_version "2"; exon_number "8"; gene_name "Bptf"; gene_source "ensembl"; gene_biotype "protein_coding"; transcript_name "Bptf-202"; transcript_source "ensembl"; transcript_biotype "protein_coding"; protein_id "ENSRNOP00000094284"; protein_version "2";
10	ensembl	exon	92526620	92526749	0	-	.	gene_id "ENSRNOG00000047296"; gene_version "4"; transcript_id "ENSRNOT00000085210"; transcript_version "3"; exon_number "9"; gene_name "Bptf"; gene_source "ensembl"; gene_biotype "protein_coding"; transcript_name "Bptf-201"; transcript_source "ensembl"; transcript_biotype "protein_coding"; exon_id "ENSRNOE00000569893"; exon_version "1";
10	ensembl	CDS	92526620	92526749	0	-	1	gene_id "ENSRNOG00000047296"; gene_version "4"; transcript_id "ENSRNOT00000085210"; transcript_version "3"; exon_number "9"; gene_name "Bptf"; gene_source "ensembl"; gene_biotype "protein_coding"; transcript_name "Bptf-201"; transcript_source "ensembl"; transcript_biotype "protein_coding"; protein_id "ENSRNOP00000074282"; protein_version "3";
10	ENSEMBL114_rn	exon	92526620	92526749	109.232401110995	-	.	gene_id "ENSRNOG00000047296"; transcript_id "ENSRNOG00000047296_tx_10"; exon_id "10_92526620_92526749_-"; exonnum "8"; txlen "9047";
10	ENSEMBL114_rn	exon	92526620	92526749	104.120183881187	-	.	gene_id "ENSRNOG00000047296"; transcript_id "ENSRNOG00000047296_tx_12"; exon_id "10_92526620_92526749_-"; exonnum "9"; txlen "9653";
10	ENSEMBL114_rn	exon	92526620	92526749	104.040494439276	-	.	gene_id "ENSRNOG00000047296"; transcript_id "ENSRNOG00000047296_tx_13"; exon_id "10_92526620_92526749_-"; exonnum "9"; txlen "9827";
10	ENSEMBL114_rn	exon	92526620	92526749	102.36211049627	-	.	gene_id "ENSRNOG00000047296"; transcript_id "ENSRNOG00000047296_tx_17"; exon_id "10_92526620_92526749_-"; exonnum "10"; txlen "9428";
10	ENSEMBL114_rn	exon	92526620	92526749	102.097542507039	-	.	gene_id "ENSRNOG00000047296"; transcript_id "ENSRNOG00000047296_tx_19"; exon_id "10_92526620_92526749_-"; exonnum "10"; txlen "9851";
10	ENSEMBL114_rn	exon	92526620	92526749	89.1583694568603	-	.	gene_id "ENSRNOG00000047296"; transcript_id "ENSRNOG00000047296_tx_21"; exon_id "10_92526620_92526749_-"; exonnum "8"; txlen "9644";
10	ENSEMBL114_rn	exon	92526620	92526749	87.2795105459288	-	.	gene_id "ENSRNOG00000047296"; transcript_id "ENSRNOG00000047296_tx_23"; exon_id "10_92526620_92526749_-"; exonnum "8"; txlen "9470";
10	ENSEMBL114_rn	exon	92526620	92526749	38.15104633919	-	.	gene_id "ENSRNOG00000047296"; transcript_id "ENSRNOG00000047296_tx_27"; exon_id "10_92526620_92526749_-"; exonnum "10"; txlen "10187";
10	ENSEMBL114_rn	exon	92526620	92526749	34.8793155459907	-	.	gene_id "ENSRNOG00000047296"; transcript_id "ENSRNOG00000047296_tx_28"; exon_id "10_92526620_92526749_-"; exonnum "10"; txlen "9764";
10	ENSEMBL114_rn	exon	92526620	92526749	113.567607183677	-	.	gene_id "ENSRNOG00000047296"; transcript_id "ENSRNOG00000047296_tx_3"; exon_id "10_92526620_92526749_-"; exonnum "9"; txlen "9404";
10	ENSEMBL114_rn	exon	92526620	92526749	30.9102225768237	-	.	gene_id "ENSRNOG00000047296"; transcript_id "ENSRNOG00000047296_tx_30"; exon_id "10_92526620_92526749_-"; exonnum "10"; txlen "10013";
10	ENSEMBL114_rn	exon	92526620	92526749	29.4947113357951	-	.	gene_id "ENSRNOG00000047296"; transcript_id "ENSRNOG00000047296_tx_32"; exon_id "10_92526620_92526749_-"; exonnum "10"; txlen "9590";
10	ENSEMBL114_rn	exon	92526620	92526749	23.8963046127102	-	.	gene_id "ENSRNOG00000047296"; transcript_id "ENSRNOG00000047296_tx_34"; exon_id "10_92526620_92526749_-"; exonnum "9"; txlen "9989";
10	ENSEMBL114_rn	exon	92526620	92526749	23.1539201903373	-	.	gene_id "ENSRNOG00000047296"; transcript_id "ENSRNOG00000047296_tx_36"; exon_id "10_92526620_92526749_-"; exonnum "9"; txlen "9566";
10	ENSEMBL114_rn	exon	92526620	92526749	22.172721150656	-	.	gene_id "ENSRNOG00000047296"; transcript_id "ENSRNOG00000047296_tx_39"; exon_id "10_92526620_92526749_-"; exonnum "9"; txlen "9815";
10	ENSEMBL114_rn	exon	92526620	92526749	112.410067685401	-	.	gene_id "ENSRNOG00000047296"; transcript_id "ENSRNOG00000047296_tx_4"; exon_id "10_92526620_92526749_-"; exonnum "10"; txlen "9602";
10	ENSEMBL114_rn	exon	92526620	92526749	20.247023552339	-	.	gene_id "ENSRNOG00000047296"; transcript_id "ENSRNOG00000047296_tx_40"; exon_id "10_92526620_92526749_-"; exonnum "9"; txlen "9392";
10	ENSEMBL114_rn	exon	92526620	92526749	15.7684082923101	-	.	gene_id "ENSRNOG00000047296"; transcript_id "ENSRNOG00000047296_tx_43"; exon_id "10_92526620_92526749_-"; exonnum "8"; txlen "9806";
10	ENSEMBL114_rn	exon	92526620	92526749	15.5170425250784	-	.	gene_id "ENSRNOG00000047296"; transcript_id "ENSRNOG00000047296_tx_44"; exon_id "10_92526620_92526749_-"; exonnum "8"; txlen "9632";
10	ENSEMBL114_rn	exon	92526620	92526749	112.286819519622	-	.	gene_id "ENSRNOG00000047296"; transcript_id "ENSRNOG00000047296_tx_5"; exon_id "10_92526620_92526749_-"; exonnum "10"; txlen "10025";
10	ENSEMBL114_rn	exon	92526620	92526749	112.02641173079	-	.	gene_id "ENSRNOG00000047296"; transcript_id "ENSRNOG00000047296_tx_6"; exon_id "10_92526620_92526749_-"; exonnum "8"; txlen "9221";
10	ENSEMBL114_rn	exon	92526620	92526749	111.78383921757	-	.	gene_id "ENSRNOG00000047296"; transcript_id "ENSRNOG00000047296_tx_7"; exon_id "10_92526620_92526749_-"; exonnum "9"; txlen "9230";
10	ensembl	exon	92528772	92528903	0	-	.	gene_id "ENSRNOG00000047296"; gene_version "4"; transcript_id "ENSRNOT00000104873"; transcript_version "2"; exon_number "9"; gene_name "Bptf"; gene_source "ensembl"; gene_biotype "protein_coding"; transcript_name "Bptf-203"; transcript_source "ensembl"; transcript_biotype "protein_coding"; exon_id "ENSRNOE00000561008"; exon_version "1";
10	ensembl	CDS	92528772	92528903	0	-	1	gene_id "ENSRNOG00000047296"; gene_version "4"; transcript_id "ENSRNOT00000104873"; transcript_version "2"; exon_number "9"; gene_name "Bptf"; gene_source "ensembl"; gene_biotype "protein_coding"; transcript_name "Bptf-203"; transcript_source "ensembl"; transcript_biotype "protein_coding"; protein_id "ENSRNOP00000088218"; protein_version "2";
10	ensembl	exon	92528772	92528903	0	-	.	gene_id "ENSRNOG00000047296"; gene_version "4"; transcript_id "ENSRNOT00000119473"; transcript_version "2"; exon_number "9"; gene_name "Bptf"; gene_source "ensembl"; gene_biotype "protein_coding"; transcript_name "Bptf-204"; transcript_source "ensembl"; transcript_biotype "protein_coding"; exon_id "ENSRNOE00000561008"; exon_version "1"; tag "Ensembl_canonical";
10	ensembl	CDS	92528772	92528903	0	-	1	gene_id "ENSRNOG00000047296"; gene_version "4"; transcript_id "ENSRNOT00000119473"; transcript_version "2"; exon_number "9"; gene_name "Bptf"; gene_source "ensembl"; gene_biotype "protein_coding"; transcript_name "Bptf-204"; transcript_source "ensembl"; transcript_biotype "protein_coding"; protein_id "ENSRNOP00000082906"; protein_version "2"; tag "Ensembl_canonical";
10	ensembl	exon	92528772	92528903	0	-	.	gene_id "ENSRNOG00000047296"; gene_version "4"; transcript_id "ENSRNOT00000104176"; transcript_version "2"; exon_number "7"; gene_name "Bptf"; gene_source "ensembl"; gene_biotype "protein_coding"; transcript_name "Bptf-202"; transcript_source "ensembl"; transcript_biotype "protein_coding"; exon_id "ENSRNOE00000561008"; exon_version "1";
10	ensembl	CDS	92528772	92528903	0	-	1	gene_id "ENSRNOG00000047296"; gene_version "4"; transcript_id "ENSRNOT00000104176"; transcript_version "2"; exon_number "7"; gene_name "Bptf"; gene_source "ensembl"; gene_biotype "protein_coding"; transcript_name "Bptf-202"; transcript_source "ensembl"; transcript_biotype "protein_coding"; protein_id "ENSRNOP00000094284"; protein_version "2";
10	ensembl	exon	92528772	92528903	0	-	.	gene_id "ENSRNOG00000047296"; gene_version "4"; transcript_id "ENSRNOT00000085210"; transcript_version "3"; exon_number "8"; gene_name "Bptf"; gene_source "ensembl"; gene_biotype "protein_coding"; transcript_name "Bptf-201"; transcript_source "ensembl"; transcript_biotype "protein_coding"; exon_id "ENSRNOE00000561008"; exon_version "1";
10	ensembl	CDS	92528772	92528903	0	-	1	gene_id "ENSRNOG00000047296"; gene_version "4"; transcript_id "ENSRNOT00000085210"; transcript_version "3"; exon_number "8"; gene_name "Bptf"; gene_source "ensembl"; gene_biotype "protein_coding"; transcript_name "Bptf-201"; transcript_source "ensembl"; transcript_biotype "protein_coding"; protein_id "ENSRNOP00000074282"; protein_version "3";
10	ENSEMBL114_rn	exon	92528772	92528903	109.232401110995	-	.	gene_id "ENSRNOG00000047296"; transcript_id "ENSRNOG00000047296_tx_10"; exon_id "10_92528772_92528903_-"; exonnum "7"; txlen "9047";
10	ENSEMBL114_rn	exon	92528772	92528903	104.120183881187	-	.	gene_id "ENSRNOG00000047296"; transcript_id "ENSRNOG00000047296_tx_12"; exon_id "10_92528772_92528903_-"; exonnum "8"; txlen "9653";
10	ENSEMBL114_rn	exon	92528772	92528903	104.040494439276	-	.	gene_id "ENSRNOG00000047296"; transcript_id "ENSRNOG00000047296_tx_13"; exon_id "10_92528772_92528903_-"; exonnum "8"; txlen "9827";
10	ENSEMBL114_rn	exon	92528772	92528903	102.36211049627	-	.	gene_id "ENSRNOG00000047296"; transcript_id "ENSRNOG00000047296_tx_17"; exon_id "10_92528772_92528903_-"; exonnum "9"; txlen "9428";
10	ENSEMBL114_rn	exon	92528772	92528903	102.097542507039	-	.	gene_id "ENSRNOG00000047296"; transcript_id "ENSRNOG00000047296_tx_19"; exon_id "10_92528772_92528903_-"; exonnum "9"; txlen "9851";
10	ENSEMBL114_rn	exon	92528772	92528903	89.1583694568603	-	.	gene_id "ENSRNOG00000047296"; transcript_id "ENSRNOG00000047296_tx_21"; exon_id "10_92528772_92528903_-"; exonnum "7"; txlen "9644";
10	ENSEMBL114_rn	exon	92528772	92528903	87.2795105459288	-	.	gene_id "ENSRNOG00000047296"; transcript_id "ENSRNOG00000047296_tx_23"; exon_id "10_92528772_92528903_-"; exonnum "7"; txlen "9470";
10	ENSEMBL114_rn	exon	92528772	92528903	38.15104633919	-	.	gene_id "ENSRNOG00000047296"; transcript_id "ENSRNOG00000047296_tx_27"; exon_id "10_92528772_92528903_-"; exonnum "9"; txlen "10187";
10	ENSEMBL114_rn	exon	92528772	92528903	34.8793155459907	-	.	gene_id "ENSRNOG00000047296"; transcript_id "ENSRNOG00000047296_tx_28"; exon_id "10_92528772_92528903_-"; exonnum "9"; txlen "9764";
10	ENSEMBL114_rn	exon	92528772	92528903	113.567607183677	-	.	gene_id "ENSRNOG00000047296"; transcript_id "ENSRNOG00000047296_tx_3"; exon_id "10_92528772_92528903_-"; exonnum "8"; txlen "9404";
10	ENSEMBL114_rn	exon	92528772	92528903	30.9102225768237	-	.	gene_id "ENSRNOG00000047296"; transcript_id "ENSRNOG00000047296_tx_30"; exon_id "10_92528772_92528903_-"; exonnum "9"; txlen "10013";
10	ENSEMBL114_rn	exon	92528772	92528903	29.4947113357951	-	.	gene_id "ENSRNOG00000047296"; transcript_id "ENSRNOG00000047296_tx_32"; exon_id "10_92528772_92528903_-"; exonnum "9"; txlen "9590";
10	ENSEMBL114_rn	exon	92528772	92528903	23.8963046127102	-	.	gene_id "ENSRNOG00000047296"; transcript_id "ENSRNOG00000047296_tx_34"; exon_id "10_92528772_92528903_-"; exonnum "8"; txlen "9989";
10	ENSEMBL114_rn	exon	92528772	92528903	23.1539201903373	-	.	gene_id "ENSRNOG00000047296"; transcript_id "ENSRNOG00000047296_tx_36"; exon_id "10_92528772_92528903_-"; exonnum "8"; txlen "9566";
10	ENSEMBL114_rn	exon	92528772	92528903	22.172721150656	-	.	gene_id "ENSRNOG00000047296"; transcript_id "ENSRNOG00000047296_tx_39"; exon_id "10_92528772_92528903_-"; exonnum "8"; txlen "9815";
10	ENSEMBL114_rn	exon	92528772	92528903	112.410067685401	-	.	gene_id "ENSRNOG00000047296"; transcript_id "ENSRNOG00000047296_tx_4"; exon_id "10_92528772_92528903_-"; exonnum "9"; txlen "9602";
10	ENSEMBL114_rn	exon	92528772	92528903	20.247023552339	-	.	gene_id "ENSRNOG00000047296"; transcript_id "ENSRNOG00000047296_tx_40"; exon_id "10_92528772_92528903_-"; exonnum "8"; txlen "9392";
10	ENSEMBL114_rn	exon	92528772	92528903	15.7684082923101	-	.	gene_id "ENSRNOG00000047296"; transcript_id "ENSRNOG00000047296_tx_43"; exon_id "10_92528772_92528903_-"; exonnum "7"; txlen "9806";
10	ENSEMBL114_rn	exon	92528772	92528903	15.5170425250784	-	.	gene_id "ENSRNOG00000047296"; transcript_id "ENSRNOG00000047296_tx_44"; exon_id "10_92528772_92528903_-"; exonnum "7"; txlen "9632";
10	ENSEMBL114_rn	exon	92528772	92528903	112.286819519622	-	.	gene_id "ENSRNOG00000047296"; transcript_id "ENSRNOG00000047296_tx_5"; exon_id "10_92528772_92528903_-"; exonnum "9"; txlen "10025";
10	ENSEMBL114_rn	exon	92528772	92528903	112.02641173079	-	.	gene_id "ENSRNOG00000047296"; transcript_id "ENSRNOG00000047296_tx_6"; exon_id "10_92528772_92528903_-"; exonnum "7"; txlen "9221";
10	ENSEMBL114_rn	exon	92528772	92528903	111.78383921757	-	.	gene_id "ENSRNOG00000047296"; transcript_id "ENSRNOG00000047296_tx_7"; exon_id "10_92528772_92528903_-"; exonnum "8"; txlen "9230";
10	ensembl	exon	92529240	92529595	0	-	.	gene_id "ENSRNOG00000047296"; gene_version "4"; transcript_id "ENSRNOT00000104873"; transcript_version "2"; exon_number "8"; gene_name "Bptf"; gene_source "ensembl"; gene_biotype "protein_coding"; transcript_name "Bptf-203"; transcript_source "ensembl"; transcript_biotype "protein_coding"; exon_id "ENSRNOE00000535936"; exon_version "1";
10	ensembl	CDS	92529240	92529595	0	-	0	gene_id "ENSRNOG00000047296"; gene_version "4"; transcript_id "ENSRNOT00000104873"; transcript_version "2"; exon_number "8"; gene_name "Bptf"; gene_source "ensembl"; gene_biotype "protein_coding"; transcript_name "Bptf-203"; transcript_source "ensembl"; transcript_biotype "protein_coding"; protein_id "ENSRNOP00000088218"; protein_version "2";
10	ensembl	exon	92529240	92529595	0	-	.	gene_id "ENSRNOG00000047296"; gene_version "4"; transcript_id "ENSRNOT00000119473"; transcript_version "2"; exon_number "8"; gene_name "Bptf"; gene_source "ensembl"; gene_biotype "protein_coding"; transcript_name "Bptf-204"; transcript_source "ensembl"; transcript_biotype "protein_coding"; exon_id "ENSRNOE00000535936"; exon_version "1"; tag "Ensembl_canonical";
10	ensembl	CDS	92529240	92529595	0	-	0	gene_id "ENSRNOG00000047296"; gene_version "4"; transcript_id "ENSRNOT00000119473"; transcript_version "2"; exon_number "8"; gene_name "Bptf"; gene_source "ensembl"; gene_biotype "protein_coding"; transcript_name "Bptf-204"; transcript_source "ensembl"; transcript_biotype "protein_coding"; protein_id "ENSRNOP00000082906"; protein_version "2"; tag "Ensembl_canonical";
10	ensembl	exon	92529240	92529595	0	-	.	gene_id "ENSRNOG00000047296"; gene_version "4"; transcript_id "ENSRNOT00000104176"; transcript_version "2"; exon_number "6"; gene_name "Bptf"; gene_source "ensembl"; gene_biotype "protein_coding"; transcript_name "Bptf-202"; transcript_source "ensembl"; transcript_biotype "protein_coding"; exon_id "ENSRNOE00000535936"; exon_version "1";
10	ensembl	CDS	92529240	92529595	0	-	0	gene_id "ENSRNOG00000047296"; gene_version "4"; transcript_id "ENSRNOT00000104176"; transcript_version "2"; exon_number "6"; gene_name "Bptf"; gene_source "ensembl"; gene_biotype "protein_coding"; transcript_name "Bptf-202"; transcript_source "ensembl"; transcript_biotype "protein_coding"; protein_id "ENSRNOP00000094284"; protein_version "2";
10	ensembl	exon	92529240	92529595	0	-	.	gene_id "ENSRNOG00000047296"; gene_version "4"; transcript_id "ENSRNOT00000085210"; transcript_version "3"; exon_number "7"; gene_name "Bptf"; gene_source "ensembl"; gene_biotype "protein_coding"; transcript_name "Bptf-201"; transcript_source "ensembl"; transcript_biotype "protein_coding"; exon_id "ENSRNOE00000535936"; exon_version "1";
10	ensembl	CDS	92529240	92529595	0	-	0	gene_id "ENSRNOG00000047296"; gene_version "4"; transcript_id "ENSRNOT00000085210"; transcript_version "3"; exon_number "7"; gene_name "Bptf"; gene_source "ensembl"; gene_biotype "protein_coding"; transcript_name "Bptf-201"; transcript_source "ensembl"; transcript_biotype "protein_coding"; protein_id "ENSRNOP00000074282"; protein_version "3";
10	ENSEMBL114_rn	exon	92529240	92529595	109.232401110995	-	.	gene_id "ENSRNOG00000047296"; transcript_id "ENSRNOG00000047296_tx_10"; exon_id "10_92529240_92529595_-"; exonnum "6"; txlen "9047";
10	ENSEMBL114_rn	exon	92529240	92529595	104.120183881187	-	.	gene_id "ENSRNOG00000047296"; transcript_id "ENSRNOG00000047296_tx_12"; exon_id "10_92529240_92529595_-"; exonnum "7"; txlen "9653";
10	ENSEMBL114_rn	exon	92529240	92529595	104.040494439276	-	.	gene_id "ENSRNOG00000047296"; transcript_id "ENSRNOG00000047296_tx_13"; exon_id "10_92529240_92529595_-"; exonnum "7"; txlen "9827";
10	ENSEMBL114_rn	exon	92529240	92529595	102.36211049627	-	.	gene_id "ENSRNOG00000047296"; transcript_id "ENSRNOG00000047296_tx_17"; exon_id "10_92529240_92529595_-"; exonnum "8"; txlen "9428";
10	ENSEMBL114_rn	exon	92529240	92529595	102.097542507039	-	.	gene_id "ENSRNOG00000047296"; transcript_id "ENSRNOG00000047296_tx_19"; exon_id "10_92529240_92529595_-"; exonnum "8"; txlen "9851";
10	ENSEMBL114_rn	exon	92529240	92529595	89.1583694568603	-	.	gene_id "ENSRNOG00000047296"; transcript_id "ENSRNOG00000047296_tx_21"; exon_id "10_92529240_92529595_-"; exonnum "6"; txlen "9644";
10	ENSEMBL114_rn	exon	92529240	92529595	87.2795105459288	-	.	gene_id "ENSRNOG00000047296"; transcript_id "ENSRNOG00000047296_tx_23"; exon_id "10_92529240_92529595_-"; exonnum "6"; txlen "9470";
10	ENSEMBL114_rn	exon	92529240	92529595	38.15104633919	-	.	gene_id "ENSRNOG00000047296"; transcript_id "ENSRNOG00000047296_tx_27"; exon_id "10_92529240_92529595_-"; exonnum "8"; txlen "10187";
10	ENSEMBL114_rn	exon	92529240	92529595	34.8793155459907	-	.	gene_id "ENSRNOG00000047296"; transcript_id "ENSRNOG00000047296_tx_28"; exon_id "10_92529240_92529595_-"; exonnum "8"; txlen "9764";
10	ENSEMBL114_rn	exon	92529240	92529595	113.567607183677	-	.	gene_id "ENSRNOG00000047296"; transcript_id "ENSRNOG00000047296_tx_3"; exon_id "10_92529240_92529595_-"; exonnum "7"; txlen "9404";
10	ENSEMBL114_rn	exon	92529240	92529595	30.9102225768237	-	.	gene_id "ENSRNOG00000047296"; transcript_id "ENSRNOG00000047296_tx_30"; exon_id "10_92529240_92529595_-"; exonnum "8"; txlen "10013";
10	ENSEMBL114_rn	exon	92529240	92529595	29.4947113357951	-	.	gene_id "ENSRNOG00000047296"; transcript_id "ENSRNOG00000047296_tx_32"; exon_id "10_92529240_92529595_-"; exonnum "8"; txlen "9590";
10	ENSEMBL114_rn	exon	92529240	92529595	23.8963046127102	-	.	gene_id "ENSRNOG00000047296"; transcript_id "ENSRNOG00000047296_tx_34"; exon_id "10_92529240_92529595_-"; exonnum "7"; txlen "9989";
10	ENSEMBL114_rn	exon	92529240	92529595	23.1539201903373	-	.	gene_id "ENSRNOG00000047296"; transcript_id "ENSRNOG00000047296_tx_36"; exon_id "10_92529240_92529595_-"; exonnum "7"; txlen "9566";
10	ENSEMBL114_rn	exon	92529240	92529595	22.172721150656	-	.	gene_id "ENSRNOG00000047296"; transcript_id "ENSRNOG00000047296_tx_39"; exon_id "10_92529240_92529595_-"; exonnum "7"; txlen "9815";
10	ENSEMBL114_rn	exon	92529240	92529595	112.410067685401	-	.	gene_id "ENSRNOG00000047296"; transcript_id "ENSRNOG00000047296_tx_4"; exon_id "10_92529240_92529595_-"; exonnum "8"; txlen "9602";
10	ENSEMBL114_rn	exon	92529240	92529595	20.247023552339	-	.	gene_id "ENSRNOG00000047296"; transcript_id "ENSRNOG00000047296_tx_40"; exon_id "10_92529240_92529595_-"; exonnum "7"; txlen "9392";
10	ENSEMBL114_rn	exon	92529240	92529595	15.7684082923101	-	.	gene_id "ENSRNOG00000047296"; transcript_id "ENSRNOG00000047296_tx_43"; exon_id "10_92529240_92529595_-"; exonnum "6"; txlen "9806";
10	ENSEMBL114_rn	exon	92529240	92529595	15.5170425250784	-	.	gene_id "ENSRNOG00000047296"; transcript_id "ENSRNOG00000047296_tx_44"; exon_id "10_92529240_92529595_-"; exonnum "6"; txlen "9632";
10	ENSEMBL114_rn	exon	92529240	92529595	112.286819519622	-	.	gene_id "ENSRNOG00000047296"; transcript_id "ENSRNOG00000047296_tx_5"; exon_id "10_92529240_92529595_-"; exonnum "8"; txlen "10025";
10	ENSEMBL114_rn	exon	92529240	92529595	112.02641173079	-	.	gene_id "ENSRNOG00000047296"; transcript_id "ENSRNOG00000047296_tx_6"; exon_id "10_92529240_92529595_-"; exonnum "6"; txlen "9221";
10	ENSEMBL114_rn	exon	92529240	92529595	111.78383921757	-	.	gene_id "ENSRNOG00000047296"; transcript_id "ENSRNOG00000047296_tx_7"; exon_id "10_92529240_92529595_-"; exonnum "7"; txlen "9230";
10	ensembl	exon	92530856	92531043	0	-	.	gene_id "ENSRNOG00000047296"; gene_version "4"; transcript_id "ENSRNOT00000104873"; transcript_version "2"; exon_number "7"; gene_name "Bptf"; gene_source "ensembl"; gene_biotype "protein_coding"; transcript_name "Bptf-203"; transcript_source "ensembl"; transcript_biotype "protein_coding"; exon_id "ENSRNOE00000560833"; exon_version "1";
10	ensembl	CDS	92530856	92531043	0	-	2	gene_id "ENSRNOG00000047296"; gene_version "4"; transcript_id "ENSRNOT00000104873"; transcript_version "2"; exon_number "7"; gene_name "Bptf"; gene_source "ensembl"; gene_biotype "protein_coding"; transcript_name "Bptf-203"; transcript_source "ensembl"; transcript_biotype "protein_coding"; protein_id "ENSRNOP00000088218"; protein_version "2";
10	ensembl	exon	92530856	92531043	0	-	.	gene_id "ENSRNOG00000047296"; gene_version "4"; transcript_id "ENSRNOT00000119473"; transcript_version "2"; exon_number "7"; gene_name "Bptf"; gene_source "ensembl"; gene_biotype "protein_coding"; transcript_name "Bptf-204"; transcript_source "ensembl"; transcript_biotype "protein_coding"; exon_id "ENSRNOE00000560833"; exon_version "1"; tag "Ensembl_canonical";
10	ensembl	CDS	92530856	92531043	0	-	2	gene_id "ENSRNOG00000047296"; gene_version "4"; transcript_id "ENSRNOT00000119473"; transcript_version "2"; exon_number "7"; gene_name "Bptf"; gene_source "ensembl"; gene_biotype "protein_coding"; transcript_name "Bptf-204"; transcript_source "ensembl"; transcript_biotype "protein_coding"; protein_id "ENSRNOP00000082906"; protein_version "2"; tag "Ensembl_canonical";
10	ensembl	exon	92530856	92531043	0	-	.	gene_id "ENSRNOG00000047296"; gene_version "4"; transcript_id "ENSRNOT00000104176"; transcript_version "2"; exon_number "5"; gene_name "Bptf"; gene_source "ensembl"; gene_biotype "protein_coding"; transcript_name "Bptf-202"; transcript_source "ensembl"; transcript_biotype "protein_coding"; exon_id "ENSRNOE00000560833"; exon_version "1";
10	ensembl	CDS	92530856	92531043	0	-	2	gene_id "ENSRNOG00000047296"; gene_version "4"; transcript_id "ENSRNOT00000104176"; transcript_version "2"; exon_number "5"; gene_name "Bptf"; gene_source "ensembl"; gene_biotype "protein_coding"; transcript_name "Bptf-202"; transcript_source "ensembl"; transcript_biotype "protein_coding"; protein_id "ENSRNOP00000094284"; protein_version "2";
10	ensembl	exon	92530856	92531043	0	-	.	gene_id "ENSRNOG00000047296"; gene_version "4"; transcript_id "ENSRNOT00000085210"; transcript_version "3"; exon_number "6"; gene_name "Bptf"; gene_source "ensembl"; gene_biotype "protein_coding"; transcript_name "Bptf-201"; transcript_source "ensembl"; transcript_biotype "protein_coding"; exon_id "ENSRNOE00000560833"; exon_version "1";
10	ensembl	CDS	92530856	92531043	0	-	2	gene_id "ENSRNOG00000047296"; gene_version "4"; transcript_id "ENSRNOT00000085210"; transcript_version "3"; exon_number "6"; gene_name "Bptf"; gene_source "ensembl"; gene_biotype "protein_coding"; transcript_name "Bptf-201"; transcript_source "ensembl"; transcript_biotype "protein_coding"; protein_id "ENSRNOP00000074282"; protein_version "3";
10	ENSEMBL114_rn	exon	92530856	92531043	109.232401110995	-	.	gene_id "ENSRNOG00000047296"; transcript_id "ENSRNOG00000047296_tx_10"; exon_id "10_92530856_92531043_-"; exonnum "5"; txlen "9047";
10	ENSEMBL114_rn	exon	92530856	92531043	104.120183881187	-	.	gene_id "ENSRNOG00000047296"; transcript_id "ENSRNOG00000047296_tx_12"; exon_id "10_92530856_92531043_-"; exonnum "6"; txlen "9653";
10	ENSEMBL114_rn	exon	92530856	92531043	104.040494439276	-	.	gene_id "ENSRNOG00000047296"; transcript_id "ENSRNOG00000047296_tx_13"; exon_id "10_92530856_92531043_-"; exonnum "6"; txlen "9827";
10	ENSEMBL114_rn	exon	92530856	92531043	102.36211049627	-	.	gene_id "ENSRNOG00000047296"; transcript_id "ENSRNOG00000047296_tx_17"; exon_id "10_92530856_92531043_-"; exonnum "7"; txlen "9428";
10	ENSEMBL114_rn	exon	92530856	92531043	102.097542507039	-	.	gene_id "ENSRNOG00000047296"; transcript_id "ENSRNOG00000047296_tx_19"; exon_id "10_92530856_92531043_-"; exonnum "7"; txlen "9851";
10	ENSEMBL114_rn	exon	92530856	92531043	89.1583694568603	-	.	gene_id "ENSRNOG00000047296"; transcript_id "ENSRNOG00000047296_tx_21"; exon_id "10_92530856_92531043_-"; exonnum "5"; txlen "9644";
10	ENSEMBL114_rn	exon	92530856	92531043	87.2795105459288	-	.	gene_id "ENSRNOG00000047296"; transcript_id "ENSRNOG00000047296_tx_23"; exon_id "10_92530856_92531043_-"; exonnum "5"; txlen "9470";
10	ENSEMBL114_rn	exon	92530856	92531043	38.15104633919	-	.	gene_id "ENSRNOG00000047296"; transcript_id "ENSRNOG00000047296_tx_27"; exon_id "10_92530856_92531043_-"; exonnum "7"; txlen "10187";
10	ENSEMBL114_rn	exon	92530856	92531043	34.8793155459907	-	.	gene_id "ENSRNOG00000047296"; transcript_id "ENSRNOG00000047296_tx_28"; exon_id "10_92530856_92531043_-"; exonnum "7"; txlen "9764";
10	ENSEMBL114_rn	exon	92530856	92531043	113.567607183677	-	.	gene_id "ENSRNOG00000047296"; transcript_id "ENSRNOG00000047296_tx_3"; exon_id "10_92530856_92531043_-"; exonnum "6"; txlen "9404";
10	ENSEMBL114_rn	exon	92530856	92531043	30.9102225768237	-	.	gene_id "ENSRNOG00000047296"; transcript_id "ENSRNOG00000047296_tx_30"; exon_id "10_92530856_92531043_-"; exonnum "7"; txlen "10013";
10	ENSEMBL114_rn	exon	92530856	92531043	29.4947113357951	-	.	gene_id "ENSRNOG00000047296"; transcript_id "ENSRNOG00000047296_tx_32"; exon_id "10_92530856_92531043_-"; exonnum "7"; txlen "9590";
10	ENSEMBL114_rn	exon	92530856	92531043	23.8963046127102	-	.	gene_id "ENSRNOG00000047296"; transcript_id "ENSRNOG00000047296_tx_34"; exon_id "10_92530856_92531043_-"; exonnum "6"; txlen "9989";
10	ENSEMBL114_rn	exon	92530856	92531043	23.1539201903373	-	.	gene_id "ENSRNOG00000047296"; transcript_id "ENSRNOG00000047296_tx_36"; exon_id "10_92530856_92531043_-"; exonnum "6"; txlen "9566";
10	ENSEMBL114_rn	exon	92530856	92531043	22.172721150656	-	.	gene_id "ENSRNOG00000047296"; transcript_id "ENSRNOG00000047296_tx_39"; exon_id "10_92530856_92531043_-"; exonnum "6"; txlen "9815";
10	ENSEMBL114_rn	exon	92530856	92531043	112.410067685401	-	.	gene_id "ENSRNOG00000047296"; transcript_id "ENSRNOG00000047296_tx_4"; exon_id "10_92530856_92531043_-"; exonnum "7"; txlen "9602";
10	ENSEMBL114_rn	exon	92530856	92531043	20.247023552339	-	.	gene_id "ENSRNOG00000047296"; transcript_id "ENSRNOG00000047296_tx_40"; exon_id "10_92530856_92531043_-"; exonnum "6"; txlen "9392";
10	ENSEMBL114_rn	exon	92530856	92531043	15.7684082923101	-	.	gene_id "ENSRNOG00000047296"; transcript_id "ENSRNOG00000047296_tx_43"; exon_id "10_92530856_92531043_-"; exonnum "5"; txlen "9806";
10	ENSEMBL114_rn	exon	92530856	92531043	15.5170425250784	-	.	gene_id "ENSRNOG00000047296"; transcript_id "ENSRNOG00000047296_tx_44"; exon_id "10_92530856_92531043_-"; exonnum "5"; txlen "9632";
10	ENSEMBL114_rn	exon	92530856	92531043	112.286819519622	-	.	gene_id "ENSRNOG00000047296"; transcript_id "ENSRNOG00000047296_tx_5"; exon_id "10_92530856_92531043_-"; exonnum "7"; txlen "10025";
10	ENSEMBL114_rn	exon	92530856	92531043	112.02641173079	-	.	gene_id "ENSRNOG00000047296"; transcript_id "ENSRNOG00000047296_tx_6"; exon_id "10_92530856_92531043_-"; exonnum "5"; txlen "9221";
10	ENSEMBL114_rn	exon	92530856	92531043	111.78383921757	-	.	gene_id "ENSRNOG00000047296"; transcript_id "ENSRNOG00000047296_tx_7"; exon_id "10_92530856_92531043_-"; exonnum "6"; txlen "9230";
10	ensembl	exon	92535358	92535555	0	-	.	gene_id "ENSRNOG00000047296"; gene_version "4"; transcript_id "ENSRNOT00000104873"; transcript_version "2"; exon_number "6"; gene_name "Bptf"; gene_source "ensembl"; gene_biotype "protein_coding"; transcript_name "Bptf-203"; transcript_source "ensembl"; transcript_biotype "protein_coding"; exon_id "ENSRNOE00000547128"; exon_version "1";
10	ensembl	CDS	92535358	92535555	0	-	2	gene_id "ENSRNOG00000047296"; gene_version "4"; transcript_id "ENSRNOT00000104873"; transcript_version "2"; exon_number "6"; gene_name "Bptf"; gene_source "ensembl"; gene_biotype "protein_coding"; transcript_name "Bptf-203"; transcript_source "ensembl"; transcript_biotype "protein_coding"; protein_id "ENSRNOP00000088218"; protein_version "2";
10	ensembl	exon	92535358	92535555	0	-	.	gene_id "ENSRNOG00000047296"; gene_version "4"; transcript_id "ENSRNOT00000119473"; transcript_version "2"; exon_number "6"; gene_name "Bptf"; gene_source "ensembl"; gene_biotype "protein_coding"; transcript_name "Bptf-204"; transcript_source "ensembl"; transcript_biotype "protein_coding"; exon_id "ENSRNOE00000547128"; exon_version "1"; tag "Ensembl_canonical";
10	ensembl	CDS	92535358	92535555	0	-	2	gene_id "ENSRNOG00000047296"; gene_version "4"; transcript_id "ENSRNOT00000119473"; transcript_version "2"; exon_number "6"; gene_name "Bptf"; gene_source "ensembl"; gene_biotype "protein_coding"; transcript_name "Bptf-204"; transcript_source "ensembl"; transcript_biotype "protein_coding"; protein_id "ENSRNOP00000082906"; protein_version "2"; tag "Ensembl_canonical";
10	ENSEMBL114_rn	exon	92535358	92535555	102.36211049627	-	.	gene_id "ENSRNOG00000047296"; transcript_id "ENSRNOG00000047296_tx_17"; exon_id "10_92535358_92535555_-"; exonnum "6"; txlen "9428";
10	ENSEMBL114_rn	exon	92535358	92535555	102.097542507039	-	.	gene_id "ENSRNOG00000047296"; transcript_id "ENSRNOG00000047296_tx_19"; exon_id "10_92535358_92535555_-"; exonnum "6"; txlen "9851";
10	ENSEMBL114_rn	exon	92535358	92535555	38.15104633919	-	.	gene_id "ENSRNOG00000047296"; transcript_id "ENSRNOG00000047296_tx_27"; exon_id "10_92535358_92535555_-"; exonnum "6"; txlen "10187";
10	ENSEMBL114_rn	exon	92535358	92535555	34.8793155459907	-	.	gene_id "ENSRNOG00000047296"; transcript_id "ENSRNOG00000047296_tx_28"; exon_id "10_92535358_92535555_-"; exonnum "6"; txlen "9764";
10	ENSEMBL114_rn	exon	92535358	92535555	30.9102225768237	-	.	gene_id "ENSRNOG00000047296"; transcript_id "ENSRNOG00000047296_tx_30"; exon_id "10_92535358_92535555_-"; exonnum "6"; txlen "10013";
10	ENSEMBL114_rn	exon	92535358	92535555	29.4947113357951	-	.	gene_id "ENSRNOG00000047296"; transcript_id "ENSRNOG00000047296_tx_32"; exon_id "10_92535358_92535555_-"; exonnum "6"; txlen "9590";
10	ENSEMBL114_rn	exon	92535358	92535555	112.410067685401	-	.	gene_id "ENSRNOG00000047296"; transcript_id "ENSRNOG00000047296_tx_4"; exon_id "10_92535358_92535555_-"; exonnum "6"; txlen "9602";
10	ENSEMBL114_rn	exon	92535358	92535555	112.286819519622	-	.	gene_id "ENSRNOG00000047296"; transcript_id "ENSRNOG00000047296_tx_5"; exon_id "10_92535358_92535555_-"; exonnum "6"; txlen "10025";
10	ensembl	exon	92543269	92543451	0	-	.	gene_id "ENSRNOG00000047296"; gene_version "4"; transcript_id "ENSRNOT00000104873"; transcript_version "2"; exon_number "5"; gene_name "Bptf"; gene_source "ensembl"; gene_biotype "protein_coding"; transcript_name "Bptf-203"; transcript_source "ensembl"; transcript_biotype "protein_coding"; exon_id "ENSRNOE00000528573"; exon_version "1";
10	ensembl	CDS	92543269	92543451	0	-	2	gene_id "ENSRNOG00000047296"; gene_version "4"; transcript_id "ENSRNOT00000104873"; transcript_version "2"; exon_number "5"; gene_name "Bptf"; gene_source "ensembl"; gene_biotype "protein_coding"; transcript_name "Bptf-203"; transcript_source "ensembl"; transcript_biotype "protein_coding"; protein_id "ENSRNOP00000088218"; protein_version "2";
10	ensembl	exon	92543269	92543451	0	-	.	gene_id "ENSRNOG00000047296"; gene_version "4"; transcript_id "ENSRNOT00000119473"; transcript_version "2"; exon_number "5"; gene_name "Bptf"; gene_source "ensembl"; gene_biotype "protein_coding"; transcript_name "Bptf-204"; transcript_source "ensembl"; transcript_biotype "protein_coding"; exon_id "ENSRNOE00000528573"; exon_version "1"; tag "Ensembl_canonical";
10	ensembl	CDS	92543269	92543451	0	-	2	gene_id "ENSRNOG00000047296"; gene_version "4"; transcript_id "ENSRNOT00000119473"; transcript_version "2"; exon_number "5"; gene_name "Bptf"; gene_source "ensembl"; gene_biotype "protein_coding"; transcript_name "Bptf-204"; transcript_source "ensembl"; transcript_biotype "protein_coding"; protein_id "ENSRNOP00000082906"; protein_version "2"; tag "Ensembl_canonical";
10	ensembl	exon	92543269	92543451	0	-	.	gene_id "ENSRNOG00000047296"; gene_version "4"; transcript_id "ENSRNOT00000085210"; transcript_version "3"; exon_number "5"; gene_name "Bptf"; gene_source "ensembl"; gene_biotype "protein_coding"; transcript_name "Bptf-201"; transcript_source "ensembl"; transcript_biotype "protein_coding"; exon_id "ENSRNOE00000528573"; exon_version "1";
10	ensembl	CDS	92543269	92543451	0	-	2	gene_id "ENSRNOG00000047296"; gene_version "4"; transcript_id "ENSRNOT00000085210"; transcript_version "3"; exon_number "5"; gene_name "Bptf"; gene_source "ensembl"; gene_biotype "protein_coding"; transcript_name "Bptf-201"; transcript_source "ensembl"; transcript_biotype "protein_coding"; protein_id "ENSRNOP00000074282"; protein_version "3";
10	ENSEMBL114_rn	exon	92543269	92543451	104.120183881187	-	.	gene_id "ENSRNOG00000047296"; transcript_id "ENSRNOG00000047296_tx_12"; exon_id "10_92543269_92543451_-"; exonnum "5"; txlen "9653";
10	ENSEMBL114_rn	exon	92543269	92543451	104.040494439276	-	.	gene_id "ENSRNOG00000047296"; transcript_id "ENSRNOG00000047296_tx_13"; exon_id "10_92543269_92543451_-"; exonnum "5"; txlen "9827";
10	ENSEMBL114_rn	exon	92543269	92543451	102.36211049627	-	.	gene_id "ENSRNOG00000047296"; transcript_id "ENSRNOG00000047296_tx_17"; exon_id "10_92543269_92543451_-"; exonnum "5"; txlen "9428";
10	ENSEMBL114_rn	exon	92543269	92543451	102.097542507039	-	.	gene_id "ENSRNOG00000047296"; transcript_id "ENSRNOG00000047296_tx_19"; exon_id "10_92543269_92543451_-"; exonnum "5"; txlen "9851";
10	ENSEMBL114_rn	exon	92543269	92543451	38.15104633919	-	.	gene_id "ENSRNOG00000047296"; transcript_id "ENSRNOG00000047296_tx_27"; exon_id "10_92543269_92543451_-"; exonnum "5"; txlen "10187";
10	ENSEMBL114_rn	exon	92543269	92543451	34.8793155459907	-	.	gene_id "ENSRNOG00000047296"; transcript_id "ENSRNOG00000047296_tx_28"; exon_id "10_92543269_92543451_-"; exonnum "5"; txlen "9764";
10	ENSEMBL114_rn	exon	92543269	92543451	113.567607183677	-	.	gene_id "ENSRNOG00000047296"; transcript_id "ENSRNOG00000047296_tx_3"; exon_id "10_92543269_92543451_-"; exonnum "5"; txlen "9404";
10	ENSEMBL114_rn	exon	92543269	92543451	30.9102225768237	-	.	gene_id "ENSRNOG00000047296"; transcript_id "ENSRNOG00000047296_tx_30"; exon_id "10_92543269_92543451_-"; exonnum "5"; txlen "10013";
10	ENSEMBL114_rn	exon	92543269	92543451	29.4947113357951	-	.	gene_id "ENSRNOG00000047296"; transcript_id "ENSRNOG00000047296_tx_32"; exon_id "10_92543269_92543451_-"; exonnum "5"; txlen "9590";
10	ENSEMBL114_rn	exon	92543269	92543451	23.8963046127102	-	.	gene_id "ENSRNOG00000047296"; transcript_id "ENSRNOG00000047296_tx_34"; exon_id "10_92543269_92543451_-"; exonnum "5"; txlen "9989";
10	ENSEMBL114_rn	exon	92543269	92543451	23.1539201903373	-	.	gene_id "ENSRNOG00000047296"; transcript_id "ENSRNOG00000047296_tx_36"; exon_id "10_92543269_92543451_-"; exonnum "5"; txlen "9566";
10	ENSEMBL114_rn	exon	92543269	92543451	22.172721150656	-	.	gene_id "ENSRNOG00000047296"; transcript_id "ENSRNOG00000047296_tx_39"; exon_id "10_92543269_92543451_-"; exonnum "5"; txlen "9815";
10	ENSEMBL114_rn	exon	92543269	92543451	112.410067685401	-	.	gene_id "ENSRNOG00000047296"; transcript_id "ENSRNOG00000047296_tx_4"; exon_id "10_92543269_92543451_-"; exonnum "5"; txlen "9602";
10	ENSEMBL114_rn	exon	92543269	92543451	20.247023552339	-	.	gene_id "ENSRNOG00000047296"; transcript_id "ENSRNOG00000047296_tx_40"; exon_id "10_92543269_92543451_-"; exonnum "5"; txlen "9392";
10	ENSEMBL114_rn	exon	92543269	92543451	112.286819519622	-	.	gene_id "ENSRNOG00000047296"; transcript_id "ENSRNOG00000047296_tx_5"; exon_id "10_92543269_92543451_-"; exonnum "5"; txlen "10025";
10	ENSEMBL114_rn	exon	92543269	92543451	111.78383921757	-	.	gene_id "ENSRNOG00000047296"; transcript_id "ENSRNOG00000047296_tx_7"; exon_id "10_92543269_92543451_-"; exonnum "5"; txlen "9230";
10	ensembl	exon	92544008	92544217	0	-	.	gene_id "ENSRNOG00000047296"; gene_version "4"; transcript_id "ENSRNOT00000104873"; transcript_version "2"; exon_number "4"; gene_name "Bptf"; gene_source "ensembl"; gene_biotype "protein_coding"; transcript_name "Bptf-203"; transcript_source "ensembl"; transcript_biotype "protein_coding"; exon_id "ENSRNOE00000523464"; exon_version "1";
10	ensembl	CDS	92544008	92544217	0	-	2	gene_id "ENSRNOG00000047296"; gene_version "4"; transcript_id "ENSRNOT00000104873"; transcript_version "2"; exon_number "4"; gene_name "Bptf"; gene_source "ensembl"; gene_biotype "protein_coding"; transcript_name "Bptf-203"; transcript_source "ensembl"; transcript_biotype "protein_coding"; protein_id "ENSRNOP00000088218"; protein_version "2";
10	ensembl	exon	92544008	92544217	0	-	.	gene_id "ENSRNOG00000047296"; gene_version "4"; transcript_id "ENSRNOT00000119473"; transcript_version "2"; exon_number "4"; gene_name "Bptf"; gene_source "ensembl"; gene_biotype "protein_coding"; transcript_name "Bptf-204"; transcript_source "ensembl"; transcript_biotype "protein_coding"; exon_id "ENSRNOE00000523464"; exon_version "1"; tag "Ensembl_canonical";
10	ensembl	CDS	92544008	92544217	0	-	2	gene_id "ENSRNOG00000047296"; gene_version "4"; transcript_id "ENSRNOT00000119473"; transcript_version "2"; exon_number "4"; gene_name "Bptf"; gene_source "ensembl"; gene_biotype "protein_coding"; transcript_name "Bptf-204"; transcript_source "ensembl"; transcript_biotype "protein_coding"; protein_id "ENSRNOP00000082906"; protein_version "2"; tag "Ensembl_canonical";
10	ensembl	exon	92544008	92544217	0	-	.	gene_id "ENSRNOG00000047296"; gene_version "4"; transcript_id "ENSRNOT00000104176"; transcript_version "2"; exon_number "4"; gene_name "Bptf"; gene_source "ensembl"; gene_biotype "protein_coding"; transcript_name "Bptf-202"; transcript_source "ensembl"; transcript_biotype "protein_coding"; exon_id "ENSRNOE00000523464"; exon_version "1";
10	ensembl	CDS	92544008	92544217	0	-	2	gene_id "ENSRNOG00000047296"; gene_version "4"; transcript_id "ENSRNOT00000104176"; transcript_version "2"; exon_number "4"; gene_name "Bptf"; gene_source "ensembl"; gene_biotype "protein_coding"; transcript_name "Bptf-202"; transcript_source "ensembl"; transcript_biotype "protein_coding"; protein_id "ENSRNOP00000094284"; protein_version "2";
10	ensembl	exon	92544008	92544217	0	-	.	gene_id "ENSRNOG00000047296"; gene_version "4"; transcript_id "ENSRNOT00000085210"; transcript_version "3"; exon_number "4"; gene_name "Bptf"; gene_source "ensembl"; gene_biotype "protein_coding"; transcript_name "Bptf-201"; transcript_source "ensembl"; transcript_biotype "protein_coding"; exon_id "ENSRNOE00000523464"; exon_version "1";
10	ensembl	CDS	92544008	92544217	0	-	2	gene_id "ENSRNOG00000047296"; gene_version "4"; transcript_id "ENSRNOT00000085210"; transcript_version "3"; exon_number "4"; gene_name "Bptf"; gene_source "ensembl"; gene_biotype "protein_coding"; transcript_name "Bptf-201"; transcript_source "ensembl"; transcript_biotype "protein_coding"; protein_id "ENSRNOP00000074282"; protein_version "3";
10	ENSEMBL114_rn	exon	92544008	92544217	109.232401110995	-	.	gene_id "ENSRNOG00000047296"; transcript_id "ENSRNOG00000047296_tx_10"; exon_id "10_92544008_92544217_-"; exonnum "4"; txlen "9047";
10	ENSEMBL114_rn	exon	92544008	92544217	104.120183881187	-	.	gene_id "ENSRNOG00000047296"; transcript_id "ENSRNOG00000047296_tx_12"; exon_id "10_92544008_92544217_-"; exonnum "4"; txlen "9653";
10	ENSEMBL114_rn	exon	92544008	92544217	104.040494439276	-	.	gene_id "ENSRNOG00000047296"; transcript_id "ENSRNOG00000047296_tx_13"; exon_id "10_92544008_92544217_-"; exonnum "4"; txlen "9827";
10	ENSEMBL114_rn	exon	92544008	92544217	102.36211049627	-	.	gene_id "ENSRNOG00000047296"; transcript_id "ENSRNOG00000047296_tx_17"; exon_id "10_92544008_92544217_-"; exonnum "4"; txlen "9428";
10	ENSEMBL114_rn	exon	92544008	92544217	102.097542507039	-	.	gene_id "ENSRNOG00000047296"; transcript_id "ENSRNOG00000047296_tx_19"; exon_id "10_92544008_92544217_-"; exonnum "4"; txlen "9851";
10	ENSEMBL114_rn	exon	92544008	92544217	89.1583694568603	-	.	gene_id "ENSRNOG00000047296"; transcript_id "ENSRNOG00000047296_tx_21"; exon_id "10_92544008_92544217_-"; exonnum "4"; txlen "9644";
10	ENSEMBL114_rn	exon	92544008	92544217	87.2795105459288	-	.	gene_id "ENSRNOG00000047296"; transcript_id "ENSRNOG00000047296_tx_23"; exon_id "10_92544008_92544217_-"; exonnum "4"; txlen "9470";
10	ENSEMBL114_rn	exon	92544008	92544217	38.15104633919	-	.	gene_id "ENSRNOG00000047296"; transcript_id "ENSRNOG00000047296_tx_27"; exon_id "10_92544008_92544217_-"; exonnum "4"; txlen "10187";
10	ENSEMBL114_rn	exon	92544008	92544217	34.8793155459907	-	.	gene_id "ENSRNOG00000047296"; transcript_id "ENSRNOG00000047296_tx_28"; exon_id "10_92544008_92544217_-"; exonnum "4"; txlen "9764";
10	ENSEMBL114_rn	exon	92544008	92544217	113.567607183677	-	.	gene_id "ENSRNOG00000047296"; transcript_id "ENSRNOG00000047296_tx_3"; exon_id "10_92544008_92544217_-"; exonnum "4"; txlen "9404";
10	ENSEMBL114_rn	exon	92544008	92544217	30.9102225768237	-	.	gene_id "ENSRNOG00000047296"; transcript_id "ENSRNOG00000047296_tx_30"; exon_id "10_92544008_92544217_-"; exonnum "4"; txlen "10013";
10	ENSEMBL114_rn	exon	92544008	92544217	29.4947113357951	-	.	gene_id "ENSRNOG00000047296"; transcript_id "ENSRNOG00000047296_tx_32"; exon_id "10_92544008_92544217_-"; exonnum "4"; txlen "9590";
10	ENSEMBL114_rn	exon	92544008	92544217	23.8963046127102	-	.	gene_id "ENSRNOG00000047296"; transcript_id "ENSRNOG00000047296_tx_34"; exon_id "10_92544008_92544217_-"; exonnum "4"; txlen "9989";
10	ENSEMBL114_rn	exon	92544008	92544217	23.1539201903373	-	.	gene_id "ENSRNOG00000047296"; transcript_id "ENSRNOG00000047296_tx_36"; exon_id "10_92544008_92544217_-"; exonnum "4"; txlen "9566";
10	ENSEMBL114_rn	exon	92544008	92544217	22.172721150656	-	.	gene_id "ENSRNOG00000047296"; transcript_id "ENSRNOG00000047296_tx_39"; exon_id "10_92544008_92544217_-"; exonnum "4"; txlen "9815";
10	ENSEMBL114_rn	exon	92544008	92544217	112.410067685401	-	.	gene_id "ENSRNOG00000047296"; transcript_id "ENSRNOG00000047296_tx_4"; exon_id "10_92544008_92544217_-"; exonnum "4"; txlen "9602";
10	ENSEMBL114_rn	exon	92544008	92544217	20.247023552339	-	.	gene_id "ENSRNOG00000047296"; transcript_id "ENSRNOG00000047296_tx_40"; exon_id "10_92544008_92544217_-"; exonnum "4"; txlen "9392";
10	ENSEMBL114_rn	exon	92544008	92544217	15.7684082923101	-	.	gene_id "ENSRNOG00000047296"; transcript_id "ENSRNOG00000047296_tx_43"; exon_id "10_92544008_92544217_-"; exonnum "4"; txlen "9806";
10	ENSEMBL114_rn	exon	92544008	92544217	15.5170425250784	-	.	gene_id "ENSRNOG00000047296"; transcript_id "ENSRNOG00000047296_tx_44"; exon_id "10_92544008_92544217_-"; exonnum "4"; txlen "9632";
10	ENSEMBL114_rn	exon	92544008	92544217	112.286819519622	-	.	gene_id "ENSRNOG00000047296"; transcript_id "ENSRNOG00000047296_tx_5"; exon_id "10_92544008_92544217_-"; exonnum "4"; txlen "10025";
10	ENSEMBL114_rn	exon	92544008	92544217	112.02641173079	-	.	gene_id "ENSRNOG00000047296"; transcript_id "ENSRNOG00000047296_tx_6"; exon_id "10_92544008_92544217_-"; exonnum "4"; txlen "9221";
10	ENSEMBL114_rn	exon	92544008	92544217	111.78383921757	-	.	gene_id "ENSRNOG00000047296"; transcript_id "ENSRNOG00000047296_tx_7"; exon_id "10_92544008_92544217_-"; exonnum "4"; txlen "9230";
10	ensembl	exon	92547388	92547611	0	-	.	gene_id "ENSRNOG00000047296"; gene_version "4"; transcript_id "ENSRNOT00000104873"; transcript_version "2"; exon_number "3"; gene_name "Bptf"; gene_source "ensembl"; gene_biotype "protein_coding"; transcript_name "Bptf-203"; transcript_source "ensembl"; transcript_biotype "protein_coding"; exon_id "ENSRNOE00000524312"; exon_version "1";
10	ensembl	CDS	92547388	92547611	0	-	1	gene_id "ENSRNOG00000047296"; gene_version "4"; transcript_id "ENSRNOT00000104873"; transcript_version "2"; exon_number "3"; gene_name "Bptf"; gene_source "ensembl"; gene_biotype "protein_coding"; transcript_name "Bptf-203"; transcript_source "ensembl"; transcript_biotype "protein_coding"; protein_id "ENSRNOP00000088218"; protein_version "2";
10	ensembl	exon	92547388	92547611	0	-	.	gene_id "ENSRNOG00000047296"; gene_version "4"; transcript_id "ENSRNOT00000119473"; transcript_version "2"; exon_number "3"; gene_name "Bptf"; gene_source "ensembl"; gene_biotype "protein_coding"; transcript_name "Bptf-204"; transcript_source "ensembl"; transcript_biotype "protein_coding"; exon_id "ENSRNOE00000524312"; exon_version "1"; tag "Ensembl_canonical";
10	ensembl	CDS	92547388	92547611	0	-	1	gene_id "ENSRNOG00000047296"; gene_version "4"; transcript_id "ENSRNOT00000119473"; transcript_version "2"; exon_number "3"; gene_name "Bptf"; gene_source "ensembl"; gene_biotype "protein_coding"; transcript_name "Bptf-204"; transcript_source "ensembl"; transcript_biotype "protein_coding"; protein_id "ENSRNOP00000082906"; protein_version "2"; tag "Ensembl_canonical";
10	ensembl	exon	92547388	92547611	0	-	.	gene_id "ENSRNOG00000047296"; gene_version "4"; transcript_id "ENSRNOT00000104176"; transcript_version "2"; exon_number "3"; gene_name "Bptf"; gene_source "ensembl"; gene_biotype "protein_coding"; transcript_name "Bptf-202"; transcript_source "ensembl"; transcript_biotype "protein_coding"; exon_id "ENSRNOE00000524312"; exon_version "1";
10	ensembl	CDS	92547388	92547611	0	-	1	gene_id "ENSRNOG00000047296"; gene_version "4"; transcript_id "ENSRNOT00000104176"; transcript_version "2"; exon_number "3"; gene_name "Bptf"; gene_source "ensembl"; gene_biotype "protein_coding"; transcript_name "Bptf-202"; transcript_source "ensembl"; transcript_biotype "protein_coding"; protein_id "ENSRNOP00000094284"; protein_version "2";
10	ensembl	exon	92547388	92547611	0	-	.	gene_id "ENSRNOG00000047296"; gene_version "4"; transcript_id "ENSRNOT00000085210"; transcript_version "3"; exon_number "3"; gene_name "Bptf"; gene_source "ensembl"; gene_biotype "protein_coding"; transcript_name "Bptf-201"; transcript_source "ensembl"; transcript_biotype "protein_coding"; exon_id "ENSRNOE00000524312"; exon_version "1";
10	ensembl	CDS	92547388	92547611	0	-	1	gene_id "ENSRNOG00000047296"; gene_version "4"; transcript_id "ENSRNOT00000085210"; transcript_version "3"; exon_number "3"; gene_name "Bptf"; gene_source "ensembl"; gene_biotype "protein_coding"; transcript_name "Bptf-201"; transcript_source "ensembl"; transcript_biotype "protein_coding"; protein_id "ENSRNOP00000074282"; protein_version "3";
10	ENSEMBL114_rn	exon	92547388	92547611	109.232401110995	-	.	gene_id "ENSRNOG00000047296"; transcript_id "ENSRNOG00000047296_tx_10"; exon_id "10_92547388_92547611_-"; exonnum "3"; txlen "9047";
10	ENSEMBL114_rn	exon	92547388	92547611	104.120183881187	-	.	gene_id "ENSRNOG00000047296"; transcript_id "ENSRNOG00000047296_tx_12"; exon_id "10_92547388_92547611_-"; exonnum "3"; txlen "9653";
10	ENSEMBL114_rn	exon	92547388	92547611	104.040494439276	-	.	gene_id "ENSRNOG00000047296"; transcript_id "ENSRNOG00000047296_tx_13"; exon_id "10_92547388_92547611_-"; exonnum "3"; txlen "9827";
10	ENSEMBL114_rn	exon	92547388	92547611	102.36211049627	-	.	gene_id "ENSRNOG00000047296"; transcript_id "ENSRNOG00000047296_tx_17"; exon_id "10_92547388_92547611_-"; exonnum "3"; txlen "9428";
10	ENSEMBL114_rn	exon	92547388	92547611	102.097542507039	-	.	gene_id "ENSRNOG00000047296"; transcript_id "ENSRNOG00000047296_tx_19"; exon_id "10_92547388_92547611_-"; exonnum "3"; txlen "9851";
10	ENSEMBL114_rn	exon	92547388	92547611	89.1583694568603	-	.	gene_id "ENSRNOG00000047296"; transcript_id "ENSRNOG00000047296_tx_21"; exon_id "10_92547388_92547611_-"; exonnum "3"; txlen "9644";
10	ENSEMBL114_rn	exon	92547388	92547611	87.2795105459288	-	.	gene_id "ENSRNOG00000047296"; transcript_id "ENSRNOG00000047296_tx_23"; exon_id "10_92547388_92547611_-"; exonnum "3"; txlen "9470";
10	ENSEMBL114_rn	exon	92547388	92547611	38.15104633919	-	.	gene_id "ENSRNOG00000047296"; transcript_id "ENSRNOG00000047296_tx_27"; exon_id "10_92547388_92547611_-"; exonnum "3"; txlen "10187";
10	ENSEMBL114_rn	exon	92547388	92547611	34.8793155459907	-	.	gene_id "ENSRNOG00000047296"; transcript_id "ENSRNOG00000047296_tx_28"; exon_id "10_92547388_92547611_-"; exonnum "3"; txlen "9764";
10	ENSEMBL114_rn	exon	92547388	92547611	113.567607183677	-	.	gene_id "ENSRNOG00000047296"; transcript_id "ENSRNOG00000047296_tx_3"; exon_id "10_92547388_92547611_-"; exonnum "3"; txlen "9404";
10	ENSEMBL114_rn	exon	92547388	92547611	30.9102225768237	-	.	gene_id "ENSRNOG00000047296"; transcript_id "ENSRNOG00000047296_tx_30"; exon_id "10_92547388_92547611_-"; exonnum "3"; txlen "10013";
10	ENSEMBL114_rn	exon	92547388	92547611	29.4947113357951	-	.	gene_id "ENSRNOG00000047296"; transcript_id "ENSRNOG00000047296_tx_32"; exon_id "10_92547388_92547611_-"; exonnum "3"; txlen "9590";
10	ENSEMBL114_rn	exon	92547388	92547611	23.8963046127102	-	.	gene_id "ENSRNOG00000047296"; transcript_id "ENSRNOG00000047296_tx_34"; exon_id "10_92547388_92547611_-"; exonnum "3"; txlen "9989";
10	ENSEMBL114_rn	exon	92547388	92547611	23.1539201903373	-	.	gene_id "ENSRNOG00000047296"; transcript_id "ENSRNOG00000047296_tx_36"; exon_id "10_92547388_92547611_-"; exonnum "3"; txlen "9566";
10	ENSEMBL114_rn	exon	92547388	92547611	22.172721150656	-	.	gene_id "ENSRNOG00000047296"; transcript_id "ENSRNOG00000047296_tx_39"; exon_id "10_92547388_92547611_-"; exonnum "3"; txlen "9815";
10	ENSEMBL114_rn	exon	92547388	92547611	112.410067685401	-	.	gene_id "ENSRNOG00000047296"; transcript_id "ENSRNOG00000047296_tx_4"; exon_id "10_92547388_92547611_-"; exonnum "3"; txlen "9602";
10	ENSEMBL114_rn	exon	92547388	92547611	20.247023552339	-	.	gene_id "ENSRNOG00000047296"; transcript_id "ENSRNOG00000047296_tx_40"; exon_id "10_92547388_92547611_-"; exonnum "3"; txlen "9392";
10	ENSEMBL114_rn	exon	92547388	92547611	15.7684082923101	-	.	gene_id "ENSRNOG00000047296"; transcript_id "ENSRNOG00000047296_tx_43"; exon_id "10_92547388_92547611_-"; exonnum "3"; txlen "9806";
10	ENSEMBL114_rn	exon	92547388	92547611	15.5170425250784	-	.	gene_id "ENSRNOG00000047296"; transcript_id "ENSRNOG00000047296_tx_44"; exon_id "10_92547388_92547611_-"; exonnum "3"; txlen "9632";
10	ENSEMBL114_rn	exon	92547388	92547611	112.286819519622	-	.	gene_id "ENSRNOG00000047296"; transcript_id "ENSRNOG00000047296_tx_5"; exon_id "10_92547388_92547611_-"; exonnum "3"; txlen "10025";
10	ENSEMBL114_rn	exon	92547388	92547611	112.02641173079	-	.	gene_id "ENSRNOG00000047296"; transcript_id "ENSRNOG00000047296_tx_6"; exon_id "10_92547388_92547611_-"; exonnum "3"; txlen "9221";
10	ENSEMBL114_rn	exon	92547388	92547611	111.78383921757	-	.	gene_id "ENSRNOG00000047296"; transcript_id "ENSRNOG00000047296_tx_7"; exon_id "10_92547388_92547611_-"; exonnum "3"; txlen "9230";
10	ensembl	exon	92559802	92560624	0	-	.	gene_id "ENSRNOG00000047296"; gene_version "4"; transcript_id "ENSRNOT00000104873"; transcript_version "2"; exon_number "2"; gene_name "Bptf"; gene_source "ensembl"; gene_biotype "protein_coding"; transcript_name "Bptf-203"; transcript_source "ensembl"; transcript_biotype "protein_coding"; exon_id "ENSRNOE00000791565"; exon_version "1";
10	ensembl	CDS	92559802	92560624	0	-	2	gene_id "ENSRNOG00000047296"; gene_version "4"; transcript_id "ENSRNOT00000104873"; transcript_version "2"; exon_number "2"; gene_name "Bptf"; gene_source "ensembl"; gene_biotype "protein_coding"; transcript_name "Bptf-203"; transcript_source "ensembl"; transcript_biotype "protein_coding"; protein_id "ENSRNOP00000088218"; protein_version "2";
10	ensembl	exon	92559802	92560624	0	-	.	gene_id "ENSRNOG00000047296"; gene_version "4"; transcript_id "ENSRNOT00000119473"; transcript_version "2"; exon_number "2"; gene_name "Bptf"; gene_source "ensembl"; gene_biotype "protein_coding"; transcript_name "Bptf-204"; transcript_source "ensembl"; transcript_biotype "protein_coding"; exon_id "ENSRNOE00000791565"; exon_version "1"; tag "Ensembl_canonical";
10	ensembl	CDS	92559802	92560624	0	-	2	gene_id "ENSRNOG00000047296"; gene_version "4"; transcript_id "ENSRNOT00000119473"; transcript_version "2"; exon_number "2"; gene_name "Bptf"; gene_source "ensembl"; gene_biotype "protein_coding"; transcript_name "Bptf-204"; transcript_source "ensembl"; transcript_biotype "protein_coding"; protein_id "ENSRNOP00000082906"; protein_version "2"; tag "Ensembl_canonical";
10	ensembl	exon	92559802	92560624	0	-	.	gene_id "ENSRNOG00000047296"; gene_version "4"; transcript_id "ENSRNOT00000104176"; transcript_version "2"; exon_number "2"; gene_name "Bptf"; gene_source "ensembl"; gene_biotype "protein_coding"; transcript_name "Bptf-202"; transcript_source "ensembl"; transcript_biotype "protein_coding"; exon_id "ENSRNOE00000791565"; exon_version "1";
10	ensembl	CDS	92559802	92560624	0	-	2	gene_id "ENSRNOG00000047296"; gene_version "4"; transcript_id "ENSRNOT00000104176"; transcript_version "2"; exon_number "2"; gene_name "Bptf"; gene_source "ensembl"; gene_biotype "protein_coding"; transcript_name "Bptf-202"; transcript_source "ensembl"; transcript_biotype "protein_coding"; protein_id "ENSRNOP00000094284"; protein_version "2";
10	ensembl	exon	92559802	92560624	0	-	.	gene_id "ENSRNOG00000047296"; gene_version "4"; transcript_id "ENSRNOT00000085210"; transcript_version "3"; exon_number "2"; gene_name "Bptf"; gene_source "ensembl"; gene_biotype "protein_coding"; transcript_name "Bptf-201"; transcript_source "ensembl"; transcript_biotype "protein_coding"; exon_id "ENSRNOE00000791565"; exon_version "1";
10	ensembl	CDS	92559802	92560624	0	-	2	gene_id "ENSRNOG00000047296"; gene_version "4"; transcript_id "ENSRNOT00000085210"; transcript_version "3"; exon_number "2"; gene_name "Bptf"; gene_source "ensembl"; gene_biotype "protein_coding"; transcript_name "Bptf-201"; transcript_source "ensembl"; transcript_biotype "protein_coding"; protein_id "ENSRNOP00000074282"; protein_version "3";
10	ENSEMBL114_rn	exon	92559802	92560624	109.232401110995	-	.	gene_id "ENSRNOG00000047296"; transcript_id "ENSRNOG00000047296_tx_10"; exon_id "10_92559802_92560624_-"; exonnum "2"; txlen "9047";
10	ENSEMBL114_rn	exon	92559802	92560624	104.120183881187	-	.	gene_id "ENSRNOG00000047296"; transcript_id "ENSRNOG00000047296_tx_12"; exon_id "10_92559802_92560624_-"; exonnum "2"; txlen "9653";
10	ENSEMBL114_rn	exon	92559802	92560624	104.040494439276	-	.	gene_id "ENSRNOG00000047296"; transcript_id "ENSRNOG00000047296_tx_13"; exon_id "10_92559802_92560624_-"; exonnum "2"; txlen "9827";
10	ENSEMBL114_rn	exon	92559802	92560624	102.36211049627	-	.	gene_id "ENSRNOG00000047296"; transcript_id "ENSRNOG00000047296_tx_17"; exon_id "10_92559802_92560624_-"; exonnum "2"; txlen "9428";
10	ENSEMBL114_rn	exon	92559802	92560624	102.097542507039	-	.	gene_id "ENSRNOG00000047296"; transcript_id "ENSRNOG00000047296_tx_19"; exon_id "10_92559802_92560624_-"; exonnum "2"; txlen "9851";
10	ENSEMBL114_rn	exon	92559802	92560624	89.1583694568603	-	.	gene_id "ENSRNOG00000047296"; transcript_id "ENSRNOG00000047296_tx_21"; exon_id "10_92559802_92560624_-"; exonnum "2"; txlen "9644";
10	ENSEMBL114_rn	exon	92559802	92560624	87.2795105459288	-	.	gene_id "ENSRNOG00000047296"; transcript_id "ENSRNOG00000047296_tx_23"; exon_id "10_92559802_92560624_-"; exonnum "2"; txlen "9470";
10	ENSEMBL114_rn	exon	92559802	92560624	38.15104633919	-	.	gene_id "ENSRNOG00000047296"; transcript_id "ENSRNOG00000047296_tx_27"; exon_id "10_92559802_92560624_-"; exonnum "2"; txlen "10187";
10	ENSEMBL114_rn	exon	92559802	92560624	34.8793155459907	-	.	gene_id "ENSRNOG00000047296"; transcript_id "ENSRNOG00000047296_tx_28"; exon_id "10_92559802_92560624_-"; exonnum "2"; txlen "9764";
10	ENSEMBL114_rn	exon	92559802	92560624	113.567607183677	-	.	gene_id "ENSRNOG00000047296"; transcript_id "ENSRNOG00000047296_tx_3"; exon_id "10_92559802_92560624_-"; exonnum "2"; txlen "9404";
10	ENSEMBL114_rn	exon	92559802	92560624	30.9102225768237	-	.	gene_id "ENSRNOG00000047296"; transcript_id "ENSRNOG00000047296_tx_30"; exon_id "10_92559802_92560624_-"; exonnum "2"; txlen "10013";
10	ENSEMBL114_rn	exon	92559802	92560624	29.4947113357951	-	.	gene_id "ENSRNOG00000047296"; transcript_id "ENSRNOG00000047296_tx_32"; exon_id "10_92559802_92560624_-"; exonnum "2"; txlen "9590";
10	ENSEMBL114_rn	exon	92559802	92560624	23.8963046127102	-	.	gene_id "ENSRNOG00000047296"; transcript_id "ENSRNOG00000047296_tx_34"; exon_id "10_92559802_92560624_-"; exonnum "2"; txlen "9989";
10	ENSEMBL114_rn	exon	92559802	92560624	23.1539201903373	-	.	gene_id "ENSRNOG00000047296"; transcript_id "ENSRNOG00000047296_tx_36"; exon_id "10_92559802_92560624_-"; exonnum "2"; txlen "9566";
10	ENSEMBL114_rn	exon	92559802	92560624	22.172721150656	-	.	gene_id "ENSRNOG00000047296"; transcript_id "ENSRNOG00000047296_tx_39"; exon_id "10_92559802_92560624_-"; exonnum "2"; txlen "9815";
10	ENSEMBL114_rn	exon	92559802	92560624	112.410067685401	-	.	gene_id "ENSRNOG00000047296"; transcript_id "ENSRNOG00000047296_tx_4"; exon_id "10_92559802_92560624_-"; exonnum "2"; txlen "9602";
10	ENSEMBL114_rn	exon	92559802	92560624	20.247023552339	-	.	gene_id "ENSRNOG00000047296"; transcript_id "ENSRNOG00000047296_tx_40"; exon_id "10_92559802_92560624_-"; exonnum "2"; txlen "9392";
10	ENSEMBL114_rn	exon	92559802	92560624	15.7684082923101	-	.	gene_id "ENSRNOG00000047296"; transcript_id "ENSRNOG00000047296_tx_43"; exon_id "10_92559802_92560624_-"; exonnum "2"; txlen "9806";
10	ENSEMBL114_rn	exon	92559802	92560624	15.5170425250784	-	.	gene_id "ENSRNOG00000047296"; transcript_id "ENSRNOG00000047296_tx_44"; exon_id "10_92559802_92560624_-"; exonnum "2"; txlen "9632";
10	ENSEMBL114_rn	exon	92559802	92560624	112.286819519622	-	.	gene_id "ENSRNOG00000047296"; transcript_id "ENSRNOG00000047296_tx_5"; exon_id "10_92559802_92560624_-"; exonnum "2"; txlen "10025";
10	ENSEMBL114_rn	exon	92559802	92560624	112.02641173079	-	.	gene_id "ENSRNOG00000047296"; transcript_id "ENSRNOG00000047296_tx_6"; exon_id "10_92559802_92560624_-"; exonnum "2"; txlen "9221";
10	ENSEMBL114_rn	exon	92559802	92560624	111.78383921757	-	.	gene_id "ENSRNOG00000047296"; transcript_id "ENSRNOG00000047296_tx_7"; exon_id "10_92559802_92560624_-"; exonnum "2"; txlen "9230";
10	ensembl	CDS	92581552	92582194	0	-	0	gene_id "ENSRNOG00000047296"; gene_version "4"; transcript_id "ENSRNOT00000104873"; transcript_version "2"; exon_number "1"; gene_name "Bptf"; gene_source "ensembl"; gene_biotype "protein_coding"; transcript_name "Bptf-203"; transcript_source "ensembl"; transcript_biotype "protein_coding"; protein_id "ENSRNOP00000088218"; protein_version "2";
10	ensembl	CDS	92581552	92582194	0	-	0	gene_id "ENSRNOG00000047296"; gene_version "4"; transcript_id "ENSRNOT00000119473"; transcript_version "2"; exon_number "1"; gene_name "Bptf"; gene_source "ensembl"; gene_biotype "protein_coding"; transcript_name "Bptf-204"; transcript_source "ensembl"; transcript_biotype "protein_coding"; protein_id "ENSRNOP00000082906"; protein_version "2"; tag "Ensembl_canonical";
10	ensembl	CDS	92581552	92582194	0	-	0	gene_id "ENSRNOG00000047296"; gene_version "4"; transcript_id "ENSRNOT00000104176"; transcript_version "2"; exon_number "1"; gene_name "Bptf"; gene_source "ensembl"; gene_biotype "protein_coding"; transcript_name "Bptf-202"; transcript_source "ensembl"; transcript_biotype "protein_coding"; protein_id "ENSRNOP00000094284"; protein_version "2";
10	ensembl	CDS	92581552	92582194	0	-	0	gene_id "ENSRNOG00000047296"; gene_version "4"; transcript_id "ENSRNOT00000085210"; transcript_version "3"; exon_number "1"; gene_name "Bptf"; gene_source "ensembl"; gene_biotype "protein_coding"; transcript_name "Bptf-201"; transcript_source "ensembl"; transcript_biotype "protein_coding"; protein_id "ENSRNOP00000074282"; protein_version "3";
10	ensembl	exon	92581552	92582413	0	-	.	gene_id "ENSRNOG00000047296"; gene_version "4"; transcript_id "ENSRNOT00000104873"; transcript_version "2"; exon_number "1"; gene_name "Bptf"; gene_source "ensembl"; gene_biotype "protein_coding"; transcript_name "Bptf-203"; transcript_source "ensembl"; transcript_biotype "protein_coding"; exon_id "ENSRNOE00000610853"; exon_version "2";
10	ensembl	exon	92581552	92582413	0	-	.	gene_id "ENSRNOG00000047296"; gene_version "4"; transcript_id "ENSRNOT00000119473"; transcript_version "2"; exon_number "1"; gene_name "Bptf"; gene_source "ensembl"; gene_biotype "protein_coding"; transcript_name "Bptf-204"; transcript_source "ensembl"; transcript_biotype "protein_coding"; exon_id "ENSRNOE00000610853"; exon_version "2"; tag "Ensembl_canonical";
10	ensembl	exon	92581552	92582413	0	-	.	gene_id "ENSRNOG00000047296"; gene_version "4"; transcript_id "ENSRNOT00000104176"; transcript_version "2"; exon_number "1"; gene_name "Bptf"; gene_source "ensembl"; gene_biotype "protein_coding"; transcript_name "Bptf-202"; transcript_source "ensembl"; transcript_biotype "protein_coding"; exon_id "ENSRNOE00000610853"; exon_version "2";
10	ensembl	exon	92581552	92582413	0	-	.	gene_id "ENSRNOG00000047296"; gene_version "4"; transcript_id "ENSRNOT00000085210"; transcript_version "3"; exon_number "1"; gene_name "Bptf"; gene_source "ensembl"; gene_biotype "protein_coding"; transcript_name "Bptf-201"; transcript_source "ensembl"; transcript_biotype "protein_coding"; exon_id "ENSRNOE00000610853"; exon_version "2";
10	ENSEMBL114_rn	exon	92581552	92582413	109.232401110995	-	.	gene_id "ENSRNOG00000047296"; transcript_id "ENSRNOG00000047296_tx_10"; exon_id "10_92581552_92582413_-"; exonnum "1"; txlen "9047";
10	ENSEMBL114_rn	exon	92581552	92582413	104.120183881187	-	.	gene_id "ENSRNOG00000047296"; transcript_id "ENSRNOG00000047296_tx_12"; exon_id "10_92581552_92582413_-"; exonnum "1"; txlen "9653";
10	ENSEMBL114_rn	exon	92581552	92582413	104.040494439276	-	.	gene_id "ENSRNOG00000047296"; transcript_id "ENSRNOG00000047296_tx_13"; exon_id "10_92581552_92582413_-"; exonnum "1"; txlen "9827";
10	ENSEMBL114_rn	exon	92581552	92582413	102.36211049627	-	.	gene_id "ENSRNOG00000047296"; transcript_id "ENSRNOG00000047296_tx_17"; exon_id "10_92581552_92582413_-"; exonnum "1"; txlen "9428";
10	ENSEMBL114_rn	exon	92581552	92582413	102.097542507039	-	.	gene_id "ENSRNOG00000047296"; transcript_id "ENSRNOG00000047296_tx_19"; exon_id "10_92581552_92582413_-"; exonnum "1"; txlen "9851";
10	ENSEMBL114_rn	exon	92581552	92582413	89.1583694568603	-	.	gene_id "ENSRNOG00000047296"; transcript_id "ENSRNOG00000047296_tx_21"; exon_id "10_92581552_92582413_-"; exonnum "1"; txlen "9644";
10	ENSEMBL114_rn	exon	92581552	92582413	87.2795105459288	-	.	gene_id "ENSRNOG00000047296"; transcript_id "ENSRNOG00000047296_tx_23"; exon_id "10_92581552_92582413_-"; exonnum "1"; txlen "9470";
10	ENSEMBL114_rn	exon	92581552	92582413	38.15104633919	-	.	gene_id "ENSRNOG00000047296"; transcript_id "ENSRNOG00000047296_tx_27"; exon_id "10_92581552_92582413_-"; exonnum "1"; txlen "10187";
10	ENSEMBL114_rn	exon	92581552	92582413	34.8793155459907	-	.	gene_id "ENSRNOG00000047296"; transcript_id "ENSRNOG00000047296_tx_28"; exon_id "10_92581552_92582413_-"; exonnum "1"; txlen "9764";
10	ENSEMBL114_rn	exon	92581552	92582413	113.567607183677	-	.	gene_id "ENSRNOG00000047296"; transcript_id "ENSRNOG00000047296_tx_3"; exon_id "10_92581552_92582413_-"; exonnum "1"; txlen "9404";
10	ENSEMBL114_rn	exon	92581552	92582413	30.9102225768237	-	.	gene_id "ENSRNOG00000047296"; transcript_id "ENSRNOG00000047296_tx_30"; exon_id "10_92581552_92582413_-"; exonnum "1"; txlen "10013";
10	ENSEMBL114_rn	exon	92581552	92582413	29.4947113357951	-	.	gene_id "ENSRNOG00000047296"; transcript_id "ENSRNOG00000047296_tx_32"; exon_id "10_92581552_92582413_-"; exonnum "1"; txlen "9590";
10	ENSEMBL114_rn	exon	92581552	92582413	23.8963046127102	-	.	gene_id "ENSRNOG00000047296"; transcript_id "ENSRNOG00000047296_tx_34"; exon_id "10_92581552_92582413_-"; exonnum "1"; txlen "9989";
10	ENSEMBL114_rn	exon	92581552	92582413	23.1539201903373	-	.	gene_id "ENSRNOG00000047296"; transcript_id "ENSRNOG00000047296_tx_36"; exon_id "10_92581552_92582413_-"; exonnum "1"; txlen "9566";
10	ENSEMBL114_rn	exon	92581552	92582413	22.172721150656	-	.	gene_id "ENSRNOG00000047296"; transcript_id "ENSRNOG00000047296_tx_39"; exon_id "10_92581552_92582413_-"; exonnum "1"; txlen "9815";
10	ENSEMBL114_rn	exon	92581552	92582413	112.410067685401	-	.	gene_id "ENSRNOG00000047296"; transcript_id "ENSRNOG00000047296_tx_4"; exon_id "10_92581552_92582413_-"; exonnum "1"; txlen "9602";
10	ENSEMBL114_rn	exon	92581552	92582413	20.247023552339	-	.	gene_id "ENSRNOG00000047296"; transcript_id "ENSRNOG00000047296_tx_40"; exon_id "10_92581552_92582413_-"; exonnum "1"; txlen "9392";
10	ENSEMBL114_rn	exon	92581552	92582413	15.7684082923101	-	.	gene_id "ENSRNOG00000047296"; transcript_id "ENSRNOG00000047296_tx_43"; exon_id "10_92581552_92582413_-"; exonnum "1"; txlen "9806";
10	ENSEMBL114_rn	exon	92581552	92582413	15.5170425250784	-	.	gene_id "ENSRNOG00000047296"; transcript_id "ENSRNOG00000047296_tx_44"; exon_id "10_92581552_92582413_-"; exonnum "1"; txlen "9632";
10	ENSEMBL114_rn	exon	92581552	92582413	112.286819519622	-	.	gene_id "ENSRNOG00000047296"; transcript_id "ENSRNOG00000047296_tx_5"; exon_id "10_92581552_92582413_-"; exonnum "1"; txlen "10025";
10	ENSEMBL114_rn	exon	92581552	92582413	112.02641173079	-	.	gene_id "ENSRNOG00000047296"; transcript_id "ENSRNOG00000047296_tx_6"; exon_id "10_92581552_92582413_-"; exonnum "1"; txlen "9221";
10	ENSEMBL114_rn	exon	92581552	92582413	111.78383921757	-	.	gene_id "ENSRNOG00000047296"; transcript_id "ENSRNOG00000047296_tx_7"; exon_id "10_92581552_92582413_-"; exonnum "1"; txlen "9230";
10	ensembl	start_codon	92582192	92582194	0	-	0	gene_id "ENSRNOG00000047296"; gene_version "4"; transcript_id "ENSRNOT00000104873"; transcript_version "2"; exon_number "1"; gene_name "Bptf"; gene_source "ensembl"; gene_biotype "protein_coding"; transcript_name "Bptf-203"; transcript_source "ensembl"; transcript_biotype "protein_coding";
10	ensembl	start_codon	92582192	92582194	0	-	0	gene_id "ENSRNOG00000047296"; gene_version "4"; transcript_id "ENSRNOT00000119473"; transcript_version "2"; exon_number "1"; gene_name "Bptf"; gene_source "ensembl"; gene_biotype "protein_coding"; transcript_name "Bptf-204"; transcript_source "ensembl"; transcript_biotype "protein_coding"; tag "Ensembl_canonical";
10	ensembl	start_codon	92582192	92582194	0	-	0	gene_id "ENSRNOG00000047296"; gene_version "4"; transcript_id "ENSRNOT00000104176"; transcript_version "2"; exon_number "1"; gene_name "Bptf"; gene_source "ensembl"; gene_biotype "protein_coding"; transcript_name "Bptf-202"; transcript_source "ensembl"; transcript_biotype "protein_coding";
10	ensembl	start_codon	92582192	92582194	0	-	0	gene_id "ENSRNOG00000047296"; gene_version "4"; transcript_id "ENSRNOT00000085210"; transcript_version "3"; exon_number "1"; gene_name "Bptf"; gene_source "ensembl"; gene_biotype "protein_coding"; transcript_name "Bptf-201"; transcript_source "ensembl"; transcript_biotype "protein_coding";
10	ensembl	five_prime_utr	92582195	92582413	0	-	.	gene_id "ENSRNOG00000047296"; gene_version "4"; transcript_id "ENSRNOT00000104873"; transcript_version "2"; gene_name "Bptf"; gene_source "ensembl"; gene_biotype "protein_coding"; transcript_name "Bptf-203"; transcript_source "ensembl"; transcript_biotype "protein_coding";
10	ensembl	five_prime_utr	92582195	92582413	0	-	.	gene_id "ENSRNOG00000047296"; gene_version "4"; transcript_id "ENSRNOT00000119473"; transcript_version "2"; gene_name "Bptf"; gene_source "ensembl"; gene_biotype "protein_coding"; transcript_name "Bptf-204"; transcript_source "ensembl"; transcript_biotype "protein_coding"; tag "Ensembl_canonical";
10	ensembl	five_prime_utr	92582195	92582413	0	-	.	gene_id "ENSRNOG00000047296"; gene_version "4"; transcript_id "ENSRNOT00000104176"; transcript_version "2"; gene_name "Bptf"; gene_source "ensembl"; gene_biotype "protein_coding"; transcript_name "Bptf-202"; transcript_source "ensembl"; transcript_biotype "protein_coding";
10	ensembl	five_prime_utr	92582195	92582413	0	-	.	gene_id "ENSRNOG00000047296"; gene_version "4"; transcript_id "ENSRNOT00000085210"; transcript_version "3"; gene_name "Bptf"; gene_source "ensembl"; gene_biotype "protein_coding"; transcript_name "Bptf-201"; transcript_source "ensembl"; transcript_biotype "protein_coding";
10	sraer114_es	exon	92619334	92619724	0.215577153591827	-	.	gene_id "sraer114_gene_43274"; transcript_id "sraer114_gene_43274_tx_1"; exon_id "10_92619334_92619724_-"; exonnum "2"; txlen "509";
10	sraer114_ss	exon	92620724	92620841	0.215577153591827	-	.	gene_id "sraer114_gene_43274"; transcript_id "sraer114_gene_43274_tx_1"; exon_id "10_92620724_92620841_-"; exonnum "1"; txlen "509";
10	ensembl	three_prime_utr	92621498	92622179	0	-	.	gene_id "ENSRNOG00000052934"; gene_version "3"; transcript_id "ENSRNOT00000077888"; transcript_version "3"; gene_name "Nol11"; gene_source "ensembl"; gene_biotype "protein_coding"; transcript_name "Nol11-201"; transcript_source "ensembl"; transcript_biotype "protein_coding"; tag "Ensembl_canonical";
10	ensembl	exon	92621498	92622296	0	-	.	gene_id "ENSRNOG00000052934"; gene_version "3"; transcript_id "ENSRNOT00000077888"; transcript_version "3"; exon_number "18"; gene_name "Nol11"; gene_source "ensembl"; gene_biotype "protein_coding"; transcript_name "Nol11-201"; transcript_source "ensembl"; transcript_biotype "protein_coding"; exon_id "ENSRNOE00000587611"; exon_version "2"; tag "Ensembl_canonical";
10	ensembl	gene	92621498	92641394	0	-	.	gene_id "ENSRNOG00000052934"; gene_version "3"; gene_name "Nol11"; gene_source "ensembl"; gene_biotype "protein_coding";
10	ensembl	transcript	92621498	92641394	0	-	.	gene_id "ENSRNOG00000052934"; gene_version "3"; transcript_id "ENSRNOT00000077888"; transcript_version "3"; gene_name "Nol11"; gene_source "ensembl"; gene_biotype "protein_coding"; transcript_name "Nol11-201"; transcript_source "ensembl"; transcript_biotype "protein_coding"; tag "Ensembl_canonical";
10	ensembl	stop_codon	92622180	92622182	0	-	0	gene_id "ENSRNOG00000052934"; gene_version "3"; transcript_id "ENSRNOT00000077888"; transcript_version "3"; exon_number "18"; gene_name "Nol11"; gene_source "ensembl"; gene_biotype "protein_coding"; transcript_name "Nol11-201"; transcript_source "ensembl"; transcript_biotype "protein_coding"; tag "Ensembl_canonical";
10	ensembl	CDS	92622183	92622296	0	-	0	gene_id "ENSRNOG00000052934"; gene_version "3"; transcript_id "ENSRNOT00000077888"; transcript_version "3"; exon_number "18"; gene_name "Nol11"; gene_source "ensembl"; gene_biotype "protein_coding"; transcript_name "Nol11-201"; transcript_source "ensembl"; transcript_biotype "protein_coding"; protein_id "ENSRNOP00000071766"; protein_version "2"; tag "Ensembl_canonical";
10	ensembl	exon	92623070	92623177	0	-	.	gene_id "ENSRNOG00000052934"; gene_version "3"; transcript_id "ENSRNOT00000077888"; transcript_version "3"; exon_number "17"; gene_name "Nol11"; gene_source "ensembl"; gene_biotype "protein_coding"; transcript_name "Nol11-201"; transcript_source "ensembl"; transcript_biotype "protein_coding"; exon_id "ENSRNOE00000549808"; exon_version "1"; tag "Ensembl_canonical";
10	ensembl	CDS	92623070	92623177	0	-	0	gene_id "ENSRNOG00000052934"; gene_version "3"; transcript_id "ENSRNOT00000077888"; transcript_version "3"; exon_number "17"; gene_name "Nol11"; gene_source "ensembl"; gene_biotype "protein_coding"; transcript_name "Nol11-201"; transcript_source "ensembl"; transcript_biotype "protein_coding"; protein_id "ENSRNOP00000071766"; protein_version "2"; tag "Ensembl_canonical";
10	ensembl	three_prime_utr	92624178	92624228	0	-	.	gene_id "ENSRNOG00000052934"; gene_version "3"; transcript_id "ENSRNOT00000138831"; transcript_version "1"; gene_name "Nol11"; gene_source "ensembl"; gene_biotype "protein_coding"; transcript_name "Nol11-202"; transcript_source "ensembl"; transcript_biotype "protein_coding";
10	ensembl	exon	92624178	92624297	0	-	.	gene_id "ENSRNOG00000052934"; gene_version "3"; transcript_id "ENSRNOT00000138831"; transcript_version "1"; exon_number "17"; gene_name "Nol11"; gene_source "ensembl"; gene_biotype "protein_coding"; transcript_name "Nol11-202"; transcript_source "ensembl"; transcript_biotype "protein_coding"; exon_id "ENSRNOE00000687718"; exon_version "1";
10	ensembl	transcript	92624178	92641394	0	-	.	gene_id "ENSRNOG00000052934"; gene_version "3"; transcript_id "ENSRNOT00000138831"; transcript_version "1"; gene_name "Nol11"; gene_source "ensembl"; gene_biotype "protein_coding"; transcript_name "Nol11-202"; transcript_source "ensembl"; transcript_biotype "protein_coding";
10	ensembl	stop_codon	92624229	92624231	0	-	0	gene_id "ENSRNOG00000052934"; gene_version "3"; transcript_id "ENSRNOT00000138831"; transcript_version "1"; exon_number "17"; gene_name "Nol11"; gene_source "ensembl"; gene_biotype "protein_coding"; transcript_name "Nol11-202"; transcript_source "ensembl"; transcript_biotype "protein_coding";
10	ensembl	CDS	92624232	92624297	0	-	0	gene_id "ENSRNOG00000052934"; gene_version "3"; transcript_id "ENSRNOT00000138831"; transcript_version "1"; exon_number "17"; gene_name "Nol11"; gene_source "ensembl"; gene_biotype "protein_coding"; transcript_name "Nol11-202"; transcript_source "ensembl"; transcript_biotype "protein_coding"; protein_id "ENSRNOP00000108132"; protein_version "1";
10	ensembl	exon	92625238	92625330	0	-	.	gene_id "ENSRNOG00000052934"; gene_version "3"; transcript_id "ENSRNOT00000138831"; transcript_version "1"; exon_number "16"; gene_name "Nol11"; gene_source "ensembl"; gene_biotype "protein_coding"; transcript_name "Nol11-202"; transcript_source "ensembl"; transcript_biotype "protein_coding"; exon_id "ENSRNOE00000551468"; exon_version "1";
10	ensembl	CDS	92625238	92625330	0	-	0	gene_id "ENSRNOG00000052934"; gene_version "3"; transcript_id "ENSRNOT00000138831"; transcript_version "1"; exon_number "16"; gene_name "Nol11"; gene_source "ensembl"; gene_biotype "protein_coding"; transcript_name "Nol11-202"; transcript_source "ensembl"; transcript_biotype "protein_coding"; protein_id "ENSRNOP00000108132"; protein_version "1";
10	ensembl	exon	92625238	92625330	0	-	.	gene_id "ENSRNOG00000052934"; gene_version "3"; transcript_id "ENSRNOT00000077888"; transcript_version "3"; exon_number "16"; gene_name "Nol11"; gene_source "ensembl"; gene_biotype "protein_coding"; transcript_name "Nol11-201"; transcript_source "ensembl"; transcript_biotype "protein_coding"; exon_id "ENSRNOE00000551468"; exon_version "1"; tag "Ensembl_canonical";
10	ensembl	CDS	92625238	92625330	0	-	0	gene_id "ENSRNOG00000052934"; gene_version "3"; transcript_id "ENSRNOT00000077888"; transcript_version "3"; exon_number "16"; gene_name "Nol11"; gene_source "ensembl"; gene_biotype "protein_coding"; transcript_name "Nol11-201"; transcript_source "ensembl"; transcript_biotype "protein_coding"; protein_id "ENSRNOP00000071766"; protein_version "2"; tag "Ensembl_canonical";
10	ensembl	exon	92625769	92625847	0	-	.	gene_id "ENSRNOG00000052934"; gene_version "3"; transcript_id "ENSRNOT00000138831"; transcript_version "1"; exon_number "15"; gene_name "Nol11"; gene_source "ensembl"; gene_biotype "protein_coding"; transcript_name "Nol11-202"; transcript_source "ensembl"; transcript_biotype "protein_coding"; exon_id "ENSRNOE00000753467"; exon_version "1";
10	ensembl	CDS	92625769	92625847	0	-	1	gene_id "ENSRNOG00000052934"; gene_version "3"; transcript_id "ENSRNOT00000138831"; transcript_version "1"; exon_number "15"; gene_name "Nol11"; gene_source "ensembl"; gene_biotype "protein_coding"; transcript_name "Nol11-202"; transcript_source "ensembl"; transcript_biotype "protein_coding"; protein_id "ENSRNOP00000108132"; protein_version "1";
10	ensembl	exon	92625769	92625850	0	-	.	gene_id "ENSRNOG00000052934"; gene_version "3"; transcript_id "ENSRNOT00000077888"; transcript_version "3"; exon_number "15"; gene_name "Nol11"; gene_source "ensembl"; gene_biotype "protein_coding"; transcript_name "Nol11-201"; transcript_source "ensembl"; transcript_biotype "protein_coding"; exon_id "ENSRNOE00000533629"; exon_version "2"; tag "Ensembl_canonical";
10	ensembl	CDS	92625769	92625850	0	-	1	gene_id "ENSRNOG00000052934"; gene_version "3"; transcript_id "ENSRNOT00000077888"; transcript_version "3"; exon_number "15"; gene_name "Nol11"; gene_source "ensembl"; gene_biotype "protein_coding"; transcript_name "Nol11-201"; transcript_source "ensembl"; transcript_biotype "protein_coding"; protein_id "ENSRNOP00000071766"; protein_version "2"; tag "Ensembl_canonical";
10	ensembl	exon	92626753	92627004	0	-	.	gene_id "ENSRNOG00000052934"; gene_version "3"; transcript_id "ENSRNOT00000138831"; transcript_version "1"; exon_number "14"; gene_name "Nol11"; gene_source "ensembl"; gene_biotype "protein_coding"; transcript_name "Nol11-202"; transcript_source "ensembl"; transcript_biotype "protein_coding"; exon_id "ENSRNOE00000608164"; exon_version "1";
10	ensembl	CDS	92626753	92627004	0	-	1	gene_id "ENSRNOG00000052934"; gene_version "3"; transcript_id "ENSRNOT00000138831"; transcript_version "1"; exon_number "14"; gene_name "Nol11"; gene_source "ensembl"; gene_biotype "protein_coding"; transcript_name "Nol11-202"; transcript_source "ensembl"; transcript_biotype "protein_coding"; protein_id "ENSRNOP00000108132"; protein_version "1";
10	ensembl	exon	92626753	92627004	0	-	.	gene_id "ENSRNOG00000052934"; gene_version "3"; transcript_id "ENSRNOT00000077888"; transcript_version "3"; exon_number "14"; gene_name "Nol11"; gene_source "ensembl"; gene_biotype "protein_coding"; transcript_name "Nol11-201"; transcript_source "ensembl"; transcript_biotype "protein_coding"; exon_id "ENSRNOE00000608164"; exon_version "1"; tag "Ensembl_canonical";
10	ensembl	CDS	92626753	92627004	0	-	1	gene_id "ENSRNOG00000052934"; gene_version "3"; transcript_id "ENSRNOT00000077888"; transcript_version "3"; exon_number "14"; gene_name "Nol11"; gene_source "ensembl"; gene_biotype "protein_coding"; transcript_name "Nol11-201"; transcript_source "ensembl"; transcript_biotype "protein_coding"; protein_id "ENSRNOP00000071766"; protein_version "2"; tag "Ensembl_canonical";
10	ensembl	exon	92627161	92627286	0	-	.	gene_id "ENSRNOG00000052934"; gene_version "3"; transcript_id "ENSRNOT00000138831"; transcript_version "1"; exon_number "13"; gene_name "Nol11"; gene_source "ensembl"; gene_biotype "protein_coding"; transcript_name "Nol11-202"; transcript_source "ensembl"; transcript_biotype "protein_coding"; exon_id "ENSRNOE00000532677"; exon_version "2";
10	ensembl	CDS	92627161	92627286	0	-	1	gene_id "ENSRNOG00000052934"; gene_version "3"; transcript_id "ENSRNOT00000138831"; transcript_version "1"; exon_number "13"; gene_name "Nol11"; gene_source "ensembl"; gene_biotype "protein_coding"; transcript_name "Nol11-202"; transcript_source "ensembl"; transcript_biotype "protein_coding"; protein_id "ENSRNOP00000108132"; protein_version "1";
10	ensembl	exon	92627161	92627286	0	-	.	gene_id "ENSRNOG00000052934"; gene_version "3"; transcript_id "ENSRNOT00000077888"; transcript_version "3"; exon_number "13"; gene_name "Nol11"; gene_source "ensembl"; gene_biotype "protein_coding"; transcript_name "Nol11-201"; transcript_source "ensembl"; transcript_biotype "protein_coding"; exon_id "ENSRNOE00000532677"; exon_version "2"; tag "Ensembl_canonical";
10	ensembl	CDS	92627161	92627286	0	-	1	gene_id "ENSRNOG00000052934"; gene_version "3"; transcript_id "ENSRNOT00000077888"; transcript_version "3"; exon_number "13"; gene_name "Nol11"; gene_source "ensembl"; gene_biotype "protein_coding"; transcript_name "Nol11-201"; transcript_source "ensembl"; transcript_biotype "protein_coding"; protein_id "ENSRNOP00000071766"; protein_version "2"; tag "Ensembl_canonical";
10	ensembl	exon	92628939	92629120	0	-	.	gene_id "ENSRNOG00000052934"; gene_version "3"; transcript_id "ENSRNOT00000138831"; transcript_version "1"; exon_number "12"; gene_name "Nol11"; gene_source "ensembl"; gene_biotype "protein_coding"; transcript_name "Nol11-202"; transcript_source "ensembl"; transcript_biotype "protein_coding"; exon_id "ENSRNOE00000566504"; exon_version "2";
10	ensembl	CDS	92628939	92629120	0	-	0	gene_id "ENSRNOG00000052934"; gene_version "3"; transcript_id "ENSRNOT00000138831"; transcript_version "1"; exon_number "12"; gene_name "Nol11"; gene_source "ensembl"; gene_biotype "protein_coding"; transcript_name "Nol11-202"; transcript_source "ensembl"; transcript_biotype "protein_coding"; protein_id "ENSRNOP00000108132"; protein_version "1";
10	ensembl	exon	92628939	92629120	0	-	.	gene_id "ENSRNOG00000052934"; gene_version "3"; transcript_id "ENSRNOT00000077888"; transcript_version "3"; exon_number "12"; gene_name "Nol11"; gene_source "ensembl"; gene_biotype "protein_coding"; transcript_name "Nol11-201"; transcript_source "ensembl"; transcript_biotype "protein_coding"; exon_id "ENSRNOE00000566504"; exon_version "2"; tag "Ensembl_canonical";
10	ensembl	CDS	92628939	92629120	0	-	0	gene_id "ENSRNOG00000052934"; gene_version "3"; transcript_id "ENSRNOT00000077888"; transcript_version "3"; exon_number "12"; gene_name "Nol11"; gene_source "ensembl"; gene_biotype "protein_coding"; transcript_name "Nol11-201"; transcript_source "ensembl"; transcript_biotype "protein_coding"; protein_id "ENSRNOP00000071766"; protein_version "2"; tag "Ensembl_canonical";
10	ensembl	exon	92629951	92630022	0	-	.	gene_id "ENSRNOG00000052934"; gene_version "3"; transcript_id "ENSRNOT00000138831"; transcript_version "1"; exon_number "11"; gene_name "Nol11"; gene_source "ensembl"; gene_biotype "protein_coding"; transcript_name "Nol11-202"; transcript_source "ensembl"; transcript_biotype "protein_coding"; exon_id "ENSRNOE00000535352"; exon_version "1";
10	ensembl	CDS	92629951	92630022	0	-	0	gene_id "ENSRNOG00000052934"; gene_version "3"; transcript_id "ENSRNOT00000138831"; transcript_version "1"; exon_number "11"; gene_name "Nol11"; gene_source "ensembl"; gene_biotype "protein_coding"; transcript_name "Nol11-202"; transcript_source "ensembl"; transcript_biotype "protein_coding"; protein_id "ENSRNOP00000108132"; protein_version "1";
10	ensembl	exon	92629951	92630022	0	-	.	gene_id "ENSRNOG00000052934"; gene_version "3"; transcript_id "ENSRNOT00000077888"; transcript_version "3"; exon_number "11"; gene_name "Nol11"; gene_source "ensembl"; gene_biotype "protein_coding"; transcript_name "Nol11-201"; transcript_source "ensembl"; transcript_biotype "protein_coding"; exon_id "ENSRNOE00000535352"; exon_version "1"; tag "Ensembl_canonical";
10	ensembl	CDS	92629951	92630022	0	-	0	gene_id "ENSRNOG00000052934"; gene_version "3"; transcript_id "ENSRNOT00000077888"; transcript_version "3"; exon_number "11"; gene_name "Nol11"; gene_source "ensembl"; gene_biotype "protein_coding"; transcript_name "Nol11-201"; transcript_source "ensembl"; transcript_biotype "protein_coding"; protein_id "ENSRNOP00000071766"; protein_version "2"; tag "Ensembl_canonical";
10	ensembl	exon	92631532	92631617	0	-	.	gene_id "ENSRNOG00000052934"; gene_version "3"; transcript_id "ENSRNOT00000138831"; transcript_version "1"; exon_number "10"; gene_name "Nol11"; gene_source "ensembl"; gene_biotype "protein_coding"; transcript_name "Nol11-202"; transcript_source "ensembl"; transcript_biotype "protein_coding"; exon_id "ENSRNOE00000566470"; exon_version "1";
10	ensembl	CDS	92631532	92631617	0	-	2	gene_id "ENSRNOG00000052934"; gene_version "3"; transcript_id "ENSRNOT00000138831"; transcript_version "1"; exon_number "10"; gene_name "Nol11"; gene_source "ensembl"; gene_biotype "protein_coding"; transcript_name "Nol11-202"; transcript_source "ensembl"; transcript_biotype "protein_coding"; protein_id "ENSRNOP00000108132"; protein_version "1";
10	ensembl	exon	92631532	92631617	0	-	.	gene_id "ENSRNOG00000052934"; gene_version "3"; transcript_id "ENSRNOT00000077888"; transcript_version "3"; exon_number "10"; gene_name "Nol11"; gene_source "ensembl"; gene_biotype "protein_coding"; transcript_name "Nol11-201"; transcript_source "ensembl"; transcript_biotype "protein_coding"; exon_id "ENSRNOE00000566470"; exon_version "1"; tag "Ensembl_canonical";
10	ensembl	CDS	92631532	92631617	0	-	2	gene_id "ENSRNOG00000052934"; gene_version "3"; transcript_id "ENSRNOT00000077888"; transcript_version "3"; exon_number "10"; gene_name "Nol11"; gene_source "ensembl"; gene_biotype "protein_coding"; transcript_name "Nol11-201"; transcript_source "ensembl"; transcript_biotype "protein_coding"; protein_id "ENSRNOP00000071766"; protein_version "2"; tag "Ensembl_canonical";
10	ensembl	exon	92631927	92632050	0	-	.	gene_id "ENSRNOG00000052934"; gene_version "3"; transcript_id "ENSRNOT00000138831"; transcript_version "1"; exon_number "9"; gene_name "Nol11"; gene_source "ensembl"; gene_biotype "protein_coding"; transcript_name "Nol11-202"; transcript_source "ensembl"; transcript_biotype "protein_coding"; exon_id "ENSRNOE00000524340"; exon_version "1";
10	ensembl	CDS	92631927	92632050	0	-	0	gene_id "ENSRNOG00000052934"; gene_version "3"; transcript_id "ENSRNOT00000138831"; transcript_version "1"; exon_number "9"; gene_name "Nol11"; gene_source "ensembl"; gene_biotype "protein_coding"; transcript_name "Nol11-202"; transcript_source "ensembl"; transcript_biotype "protein_coding"; protein_id "ENSRNOP00000108132"; protein_version "1";
10	ensembl	exon	92631927	92632050	0	-	.	gene_id "ENSRNOG00000052934"; gene_version "3"; transcript_id "ENSRNOT00000077888"; transcript_version "3"; exon_number "9"; gene_name "Nol11"; gene_source "ensembl"; gene_biotype "protein_coding"; transcript_name "Nol11-201"; transcript_source "ensembl"; transcript_biotype "protein_coding"; exon_id "ENSRNOE00000524340"; exon_version "1"; tag "Ensembl_canonical";
10	ensembl	CDS	92631927	92632050	0	-	0	gene_id "ENSRNOG00000052934"; gene_version "3"; transcript_id "ENSRNOT00000077888"; transcript_version "3"; exon_number "9"; gene_name "Nol11"; gene_source "ensembl"; gene_biotype "protein_coding"; transcript_name "Nol11-201"; transcript_source "ensembl"; transcript_biotype "protein_coding"; protein_id "ENSRNOP00000071766"; protein_version "2"; tag "Ensembl_canonical";
10	ensembl	exon	92633108	92633184	0	-	.	gene_id "ENSRNOG00000052934"; gene_version "3"; transcript_id "ENSRNOT00000138831"; transcript_version "1"; exon_number "8"; gene_name "Nol11"; gene_source "ensembl"; gene_biotype "protein_coding"; transcript_name "Nol11-202"; transcript_source "ensembl"; transcript_biotype "protein_coding"; exon_id "ENSRNOE00000551132"; exon_version "1";
10	ensembl	CDS	92633108	92633184	0	-	2	gene_id "ENSRNOG00000052934"; gene_version "3"; transcript_id "ENSRNOT00000138831"; transcript_version "1"; exon_number "8"; gene_name "Nol11"; gene_source "ensembl"; gene_biotype "protein_coding"; transcript_name "Nol11-202"; transcript_source "ensembl"; transcript_biotype "protein_coding"; protein_id "ENSRNOP00000108132"; protein_version "1";
10	ensembl	exon	92633108	92633184	0	-	.	gene_id "ENSRNOG00000052934"; gene_version "3"; transcript_id "ENSRNOT00000077888"; transcript_version "3"; exon_number "8"; gene_name "Nol11"; gene_source "ensembl"; gene_biotype "protein_coding"; transcript_name "Nol11-201"; transcript_source "ensembl"; transcript_biotype "protein_coding"; exon_id "ENSRNOE00000551132"; exon_version "1"; tag "Ensembl_canonical";
10	ensembl	CDS	92633108	92633184	0	-	2	gene_id "ENSRNOG00000052934"; gene_version "3"; transcript_id "ENSRNOT00000077888"; transcript_version "3"; exon_number "8"; gene_name "Nol11"; gene_source "ensembl"; gene_biotype "protein_coding"; transcript_name "Nol11-201"; transcript_source "ensembl"; transcript_biotype "protein_coding"; protein_id "ENSRNOP00000071766"; protein_version "2"; tag "Ensembl_canonical";
10	ensembl	exon	92634129	92634317	0	-	.	gene_id "ENSRNOG00000052934"; gene_version "3"; transcript_id "ENSRNOT00000138831"; transcript_version "1"; exon_number "7"; gene_name "Nol11"; gene_source "ensembl"; gene_biotype "protein_coding"; transcript_name "Nol11-202"; transcript_source "ensembl"; transcript_biotype "protein_coding"; exon_id "ENSRNOE00000568201"; exon_version "1";
10	ensembl	CDS	92634129	92634317	0	-	2	gene_id "ENSRNOG00000052934"; gene_version "3"; transcript_id "ENSRNOT00000138831"; transcript_version "1"; exon_number "7"; gene_name "Nol11"; gene_source "ensembl"; gene_biotype "protein_coding"; transcript_name "Nol11-202"; transcript_source "ensembl"; transcript_biotype "protein_coding"; protein_id "ENSRNOP00000108132"; protein_version "1";
10	ensembl	exon	92634129	92634317	0	-	.	gene_id "ENSRNOG00000052934"; gene_version "3"; transcript_id "ENSRNOT00000077888"; transcript_version "3"; exon_number "7"; gene_name "Nol11"; gene_source "ensembl"; gene_biotype "protein_coding"; transcript_name "Nol11-201"; transcript_source "ensembl"; transcript_biotype "protein_coding"; exon_id "ENSRNOE00000568201"; exon_version "1"; tag "Ensembl_canonical";
10	ensembl	CDS	92634129	92634317	0	-	2	gene_id "ENSRNOG00000052934"; gene_version "3"; transcript_id "ENSRNOT00000077888"; transcript_version "3"; exon_number "7"; gene_name "Nol11"; gene_source "ensembl"; gene_biotype "protein_coding"; transcript_name "Nol11-201"; transcript_source "ensembl"; transcript_biotype "protein_coding"; protein_id "ENSRNOP00000071766"; protein_version "2"; tag "Ensembl_canonical";
10	ensembl	exon	92634984	92635128	0	-	.	gene_id "ENSRNOG00000052934"; gene_version "3"; transcript_id "ENSRNOT00000138831"; transcript_version "1"; exon_number "6"; gene_name "Nol11"; gene_source "ensembl"; gene_biotype "protein_coding"; transcript_name "Nol11-202"; transcript_source "ensembl"; transcript_biotype "protein_coding"; exon_id "ENSRNOE00000558869"; exon_version "1";
10	ensembl	CDS	92634984	92635128	0	-	0	gene_id "ENSRNOG00000052934"; gene_version "3"; transcript_id "ENSRNOT00000138831"; transcript_version "1"; exon_number "6"; gene_name "Nol11"; gene_source "ensembl"; gene_biotype "protein_coding"; transcript_name "Nol11-202"; transcript_source "ensembl"; transcript_biotype "protein_coding"; protein_id "ENSRNOP00000108132"; protein_version "1";
10	ensembl	exon	92634984	92635128	0	-	.	gene_id "ENSRNOG00000052934"; gene_version "3"; transcript_id "ENSRNOT00000077888"; transcript_version "3"; exon_number "6"; gene_name "Nol11"; gene_source "ensembl"; gene_biotype "protein_coding"; transcript_name "Nol11-201"; transcript_source "ensembl"; transcript_biotype "protein_coding"; exon_id "ENSRNOE00000558869"; exon_version "1"; tag "Ensembl_canonical";
10	ensembl	CDS	92634984	92635128	0	-	0	gene_id "ENSRNOG00000052934"; gene_version "3"; transcript_id "ENSRNOT00000077888"; transcript_version "3"; exon_number "6"; gene_name "Nol11"; gene_source "ensembl"; gene_biotype "protein_coding"; transcript_name "Nol11-201"; transcript_source "ensembl"; transcript_biotype "protein_coding"; protein_id "ENSRNOP00000071766"; protein_version "2"; tag "Ensembl_canonical";
10	ensembl	exon	92636658	92636715	0	-	.	gene_id "ENSRNOG00000052934"; gene_version "3"; transcript_id "ENSRNOT00000138831"; transcript_version "1"; exon_number "5"; gene_name "Nol11"; gene_source "ensembl"; gene_biotype "protein_coding"; transcript_name "Nol11-202"; transcript_source "ensembl"; transcript_biotype "protein_coding"; exon_id "ENSRNOE00000532307"; exon_version "1";
10	ensembl	CDS	92636658	92636715	0	-	1	gene_id "ENSRNOG00000052934"; gene_version "3"; transcript_id "ENSRNOT00000138831"; transcript_version "1"; exon_number "5"; gene_name "Nol11"; gene_source "ensembl"; gene_biotype "protein_coding"; transcript_name "Nol11-202"; transcript_source "ensembl"; transcript_biotype "protein_coding"; protein_id "ENSRNOP00000108132"; protein_version "1";
10	ensembl	exon	92636658	92636715	0	-	.	gene_id "ENSRNOG00000052934"; gene_version "3"; transcript_id "ENSRNOT00000077888"; transcript_version "3"; exon_number "5"; gene_name "Nol11"; gene_source "ensembl"; gene_biotype "protein_coding"; transcript_name "Nol11-201"; transcript_source "ensembl"; transcript_biotype "protein_coding"; exon_id "ENSRNOE00000532307"; exon_version "1"; tag "Ensembl_canonical";
10	ensembl	CDS	92636658	92636715	0	-	1	gene_id "ENSRNOG00000052934"; gene_version "3"; transcript_id "ENSRNOT00000077888"; transcript_version "3"; exon_number "5"; gene_name "Nol11"; gene_source "ensembl"; gene_biotype "protein_coding"; transcript_name "Nol11-201"; transcript_source "ensembl"; transcript_biotype "protein_coding"; protein_id "ENSRNOP00000071766"; protein_version "2"; tag "Ensembl_canonical";
10	ensembl	exon	92637914	92638062	0	-	.	gene_id "ENSRNOG00000052934"; gene_version "3"; transcript_id "ENSRNOT00000138831"; transcript_version "1"; exon_number "4"; gene_name "Nol11"; gene_source "ensembl"; gene_biotype "protein_coding"; transcript_name "Nol11-202"; transcript_source "ensembl"; transcript_biotype "protein_coding"; exon_id "ENSRNOE00000533765"; exon_version "1";
10	ensembl	CDS	92637914	92638062	0	-	0	gene_id "ENSRNOG00000052934"; gene_version "3"; transcript_id "ENSRNOT00000138831"; transcript_version "1"; exon_number "4"; gene_name "Nol11"; gene_source "ensembl"; gene_biotype "protein_coding"; transcript_name "Nol11-202"; transcript_source "ensembl"; transcript_biotype "protein_coding"; protein_id "ENSRNOP00000108132"; protein_version "1";
10	ensembl	exon	92637914	92638062	0	-	.	gene_id "ENSRNOG00000052934"; gene_version "3"; transcript_id "ENSRNOT00000077888"; transcript_version "3"; exon_number "4"; gene_name "Nol11"; gene_source "ensembl"; gene_biotype "protein_coding"; transcript_name "Nol11-201"; transcript_source "ensembl"; transcript_biotype "protein_coding"; exon_id "ENSRNOE00000533765"; exon_version "1"; tag "Ensembl_canonical";
10	ensembl	CDS	92637914	92638062	0	-	0	gene_id "ENSRNOG00000052934"; gene_version "3"; transcript_id "ENSRNOT00000077888"; transcript_version "3"; exon_number "4"; gene_name "Nol11"; gene_source "ensembl"; gene_biotype "protein_coding"; transcript_name "Nol11-201"; transcript_source "ensembl"; transcript_biotype "protein_coding"; protein_id "ENSRNOP00000071766"; protein_version "2"; tag "Ensembl_canonical";
10	ensembl	exon	92639447	92639503	0	-	.	gene_id "ENSRNOG00000052934"; gene_version "3"; transcript_id "ENSRNOT00000138831"; transcript_version "1"; exon_number "3"; gene_name "Nol11"; gene_source "ensembl"; gene_biotype "protein_coding"; transcript_name "Nol11-202"; transcript_source "ensembl"; transcript_biotype "protein_coding"; exon_id "ENSRNOE00000521626"; exon_version "1";
10	ensembl	CDS	92639447	92639503	0	-	0	gene_id "ENSRNOG00000052934"; gene_version "3"; transcript_id "ENSRNOT00000138831"; transcript_version "1"; exon_number "3"; gene_name "Nol11"; gene_source "ensembl"; gene_biotype "protein_coding"; transcript_name "Nol11-202"; transcript_source "ensembl"; transcript_biotype "protein_coding"; protein_id "ENSRNOP00000108132"; protein_version "1";
10	ensembl	exon	92639447	92639503	0	-	.	gene_id "ENSRNOG00000052934"; gene_version "3"; transcript_id "ENSRNOT00000077888"; transcript_version "3"; exon_number "3"; gene_name "Nol11"; gene_source "ensembl"; gene_biotype "protein_coding"; transcript_name "Nol11-201"; transcript_source "ensembl"; transcript_biotype "protein_coding"; exon_id "ENSRNOE00000521626"; exon_version "1"; tag "Ensembl_canonical";
10	ensembl	CDS	92639447	92639503	0	-	0	gene_id "ENSRNOG00000052934"; gene_version "3"; transcript_id "ENSRNOT00000077888"; transcript_version "3"; exon_number "3"; gene_name "Nol11"; gene_source "ensembl"; gene_biotype "protein_coding"; transcript_name "Nol11-201"; transcript_source "ensembl"; transcript_biotype "protein_coding"; protein_id "ENSRNOP00000071766"; protein_version "2"; tag "Ensembl_canonical";
10	ensembl	exon	92639618	92639731	0	-	.	gene_id "ENSRNOG00000052934"; gene_version "3"; transcript_id "ENSRNOT00000138831"; transcript_version "1"; exon_number "2"; gene_name "Nol11"; gene_source "ensembl"; gene_biotype "protein_coding"; transcript_name "Nol11-202"; transcript_source "ensembl"; transcript_biotype "protein_coding"; exon_id "ENSRNOE00000553839"; exon_version "1";
10	ensembl	CDS	92639618	92639731	0	-	0	gene_id "ENSRNOG00000052934"; gene_version "3"; transcript_id "ENSRNOT00000138831"; transcript_version "1"; exon_number "2"; gene_name "Nol11"; gene_source "ensembl"; gene_biotype "protein_coding"; transcript_name "Nol11-202"; transcript_source "ensembl"; transcript_biotype "protein_coding"; protein_id "ENSRNOP00000108132"; protein_version "1";
10	ensembl	exon	92639618	92639731	0	-	.	gene_id "ENSRNOG00000052934"; gene_version "3"; transcript_id "ENSRNOT00000077888"; transcript_version "3"; exon_number "2"; gene_name "Nol11"; gene_source "ensembl"; gene_biotype "protein_coding"; transcript_name "Nol11-201"; transcript_source "ensembl"; transcript_biotype "protein_coding"; exon_id "ENSRNOE00000553839"; exon_version "1"; tag "Ensembl_canonical";
10	ensembl	CDS	92639618	92639731	0	-	0	gene_id "ENSRNOG00000052934"; gene_version "3"; transcript_id "ENSRNOT00000077888"; transcript_version "3"; exon_number "2"; gene_name "Nol11"; gene_source "ensembl"; gene_biotype "protein_coding"; transcript_name "Nol11-201"; transcript_source "ensembl"; transcript_biotype "protein_coding"; protein_id "ENSRNOP00000071766"; protein_version "2"; tag "Ensembl_canonical";
10	ensembl	CDS	92641209	92641349	0	-	0	gene_id "ENSRNOG00000052934"; gene_version "3"; transcript_id "ENSRNOT00000138831"; transcript_version "1"; exon_number "1"; gene_name "Nol11"; gene_source "ensembl"; gene_biotype "protein_coding"; transcript_name "Nol11-202"; transcript_source "ensembl"; transcript_biotype "protein_coding"; protein_id "ENSRNOP00000108132"; protein_version "1";
10	ensembl	CDS	92641209	92641349	0	-	0	gene_id "ENSRNOG00000052934"; gene_version "3"; transcript_id "ENSRNOT00000077888"; transcript_version "3"; exon_number "1"; gene_name "Nol11"; gene_source "ensembl"; gene_biotype "protein_coding"; transcript_name "Nol11-201"; transcript_source "ensembl"; transcript_biotype "protein_coding"; protein_id "ENSRNOP00000071766"; protein_version "2"; tag "Ensembl_canonical";
10	ensembl	exon	92641209	92641394	0	-	.	gene_id "ENSRNOG00000052934"; gene_version "3"; transcript_id "ENSRNOT00000138831"; transcript_version "1"; exon_number "1"; gene_name "Nol11"; gene_source "ensembl"; gene_biotype "protein_coding"; transcript_name "Nol11-202"; transcript_source "ensembl"; transcript_biotype "protein_coding"; exon_id "ENSRNOE00000564834"; exon_version "3";
10	ensembl	exon	92641209	92641394	0	-	.	gene_id "ENSRNOG00000052934"; gene_version "3"; transcript_id "ENSRNOT00000077888"; transcript_version "3"; exon_number "1"; gene_name "Nol11"; gene_source "ensembl"; gene_biotype "protein_coding"; transcript_name "Nol11-201"; transcript_source "ensembl"; transcript_biotype "protein_coding"; exon_id "ENSRNOE00000564834"; exon_version "3"; tag "Ensembl_canonical";
10	ensembl	start_codon	92641347	92641349	0	-	0	gene_id "ENSRNOG00000052934"; gene_version "3"; transcript_id "ENSRNOT00000138831"; transcript_version "1"; exon_number "1"; gene_name "Nol11"; gene_source "ensembl"; gene_biotype "protein_coding"; transcript_name "Nol11-202"; transcript_source "ensembl"; transcript_biotype "protein_coding";
10	ensembl	start_codon	92641347	92641349	0	-	0	gene_id "ENSRNOG00000052934"; gene_version "3"; transcript_id "ENSRNOT00000077888"; transcript_version "3"; exon_number "1"; gene_name "Nol11"; gene_source "ensembl"; gene_biotype "protein_coding"; transcript_name "Nol11-201"; transcript_source "ensembl"; transcript_biotype "protein_coding"; tag "Ensembl_canonical";
10	ensembl	five_prime_utr	92641350	92641394	0	-	.	gene_id "ENSRNOG00000052934"; gene_version "3"; transcript_id "ENSRNOT00000138831"; transcript_version "1"; gene_name "Nol11"; gene_source "ensembl"; gene_biotype "protein_coding"; transcript_name "Nol11-202"; transcript_source "ensembl"; transcript_biotype "protein_coding";
10	ensembl	five_prime_utr	92641350	92641394	0	-	.	gene_id "ENSRNOG00000052934"; gene_version "3"; transcript_id "ENSRNOT00000077888"; transcript_version "3"; gene_name "Nol11"; gene_source "ensembl"; gene_biotype "protein_coding"; transcript_name "Nol11-201"; transcript_source "ensembl"; transcript_biotype "protein_coding"; tag "Ensembl_canonical";
10	ensembl	three_prime_utr	92663260	92667754	0	-	.	gene_id "ENSRNOG00000069160"; gene_version "2"; transcript_id "ENSRNOT00000116944"; transcript_version "2"; gene_name "Pitpnc1"; gene_source "ensembl"; gene_biotype "protein_coding"; transcript_name "Pitpnc1-202"; transcript_source "ensembl"; transcript_biotype "protein_coding"; tag "Ensembl_canonical";
10	ensembl	three_prime_utr	92663260	92668065	0	-	.	gene_id "ENSRNOG00000069160"; gene_version "2"; transcript_id "ENSRNOT00000110826"; transcript_version "2"; gene_name "Pitpnc1"; gene_source "ensembl"; gene_biotype "protein_coding"; transcript_name "Pitpnc1-201"; transcript_source "ensembl"; transcript_biotype "protein_coding";
10	ensembl	exon	92663260	92668071	0	-	.	gene_id "ENSRNOG00000069160"; gene_version "2"; transcript_id "ENSRNOT00000110826"; transcript_version "2"; exon_number "10"; gene_name "Pitpnc1"; gene_source "ensembl"; gene_biotype "protein_coding"; transcript_name "Pitpnc1-201"; transcript_source "ensembl"; transcript_biotype "protein_coding"; exon_id "ENSRNOE00000695223"; exon_version "1";
10	ensembl	exon	92663260	92668071	0	-	.	gene_id "ENSRNOG00000069160"; gene_version "2"; transcript_id "ENSRNOT00000116944"; transcript_version "2"; exon_number "9"; gene_name "Pitpnc1"; gene_source "ensembl"; gene_biotype "protein_coding"; transcript_name "Pitpnc1-202"; transcript_source "ensembl"; transcript_biotype "protein_coding"; exon_id "ENSRNOE00000762577"; exon_version "1"; tag "Ensembl_canonical";
10	ensembl	gene	92663260	92928344	0	-	.	gene_id "ENSRNOG00000069160"; gene_version "2"; gene_name "Pitpnc1"; gene_source "ensembl"; gene_biotype "protein_coding";
10	ensembl	transcript	92663260	92928344	0	-	.	gene_id "ENSRNOG00000069160"; gene_version "2"; transcript_id "ENSRNOT00000110826"; transcript_version "2"; gene_name "Pitpnc1"; gene_source "ensembl"; gene_biotype "protein_coding"; transcript_name "Pitpnc1-201"; transcript_source "ensembl"; transcript_biotype "protein_coding";
10	ensembl	transcript	92663260	92928344	0	-	.	gene_id "ENSRNOG00000069160"; gene_version "2"; transcript_id "ENSRNOT00000116944"; transcript_version "2"; gene_name "Pitpnc1"; gene_source "ensembl"; gene_biotype "protein_coding"; transcript_name "Pitpnc1-202"; transcript_source "ensembl"; transcript_biotype "protein_coding"; tag "Ensembl_canonical";
10	ensembl	stop_codon	92667755	92667757	0	-	0	gene_id "ENSRNOG00000069160"; gene_version "2"; transcript_id "ENSRNOT00000116944"; transcript_version "2"; exon_number "9"; gene_name "Pitpnc1"; gene_source "ensembl"; gene_biotype "protein_coding"; transcript_name "Pitpnc1-202"; transcript_source "ensembl"; transcript_biotype "protein_coding"; tag "Ensembl_canonical";
10	ensembl	CDS	92667758	92668071	0	-	2	gene_id "ENSRNOG00000069160"; gene_version "2"; transcript_id "ENSRNOT00000116944"; transcript_version "2"; exon_number "9"; gene_name "Pitpnc1"; gene_source "ensembl"; gene_biotype "protein_coding"; transcript_name "Pitpnc1-202"; transcript_source "ensembl"; transcript_biotype "protein_coding"; protein_id "ENSRNOP00000084076"; protein_version "2"; tag "Ensembl_canonical";
10	ensembl	stop_codon	92668066	92668068	0	-	0	gene_id "ENSRNOG00000069160"; gene_version "2"; transcript_id "ENSRNOT00000110826"; transcript_version "2"; exon_number "10"; gene_name "Pitpnc1"; gene_source "ensembl"; gene_biotype "protein_coding"; transcript_name "Pitpnc1-201"; transcript_source "ensembl"; transcript_biotype "protein_coding";
10	ensembl	CDS	92668069	92668071	0	-	0	gene_id "ENSRNOG00000069160"; gene_version "2"; transcript_id "ENSRNOT00000110826"; transcript_version "2"; exon_number "10"; gene_name "Pitpnc1"; gene_source "ensembl"; gene_biotype "protein_coding"; transcript_name "Pitpnc1-201"; transcript_source "ensembl"; transcript_biotype "protein_coding"; protein_id "ENSRNOP00000080117"; protein_version "1";
10	ensembl	exon	92673491	92673609	0	-	.	gene_id "ENSRNOG00000069160"; gene_version "2"; transcript_id "ENSRNOT00000110826"; transcript_version "2"; exon_number "9"; gene_name "Pitpnc1"; gene_source "ensembl"; gene_biotype "protein_coding"; transcript_name "Pitpnc1-201"; transcript_source "ensembl"; transcript_biotype "protein_coding"; exon_id "ENSRNOE00000611365"; exon_version "1";
10	ensembl	CDS	92673491	92673609	0	-	2	gene_id "ENSRNOG00000069160"; gene_version "2"; transcript_id "ENSRNOT00000110826"; transcript_version "2"; exon_number "9"; gene_name "Pitpnc1"; gene_source "ensembl"; gene_biotype "protein_coding"; transcript_name "Pitpnc1-201"; transcript_source "ensembl"; transcript_biotype "protein_coding"; protein_id "ENSRNOP00000080117"; protein_version "1";
10	ensembl	exon	92683748	92683811	0	-	.	gene_id "ENSRNOG00000069160"; gene_version "2"; transcript_id "ENSRNOT00000110826"; transcript_version "2"; exon_number "8"; gene_name "Pitpnc1"; gene_source "ensembl"; gene_biotype "protein_coding"; transcript_name "Pitpnc1-201"; transcript_source "ensembl"; transcript_biotype "protein_coding"; exon_id "ENSRNOE00000652471"; exon_version "1";
10	ensembl	CDS	92683748	92683811	0	-	0	gene_id "ENSRNOG00000069160"; gene_version "2"; transcript_id "ENSRNOT00000110826"; transcript_version "2"; exon_number "8"; gene_name "Pitpnc1"; gene_source "ensembl"; gene_biotype "protein_coding"; transcript_name "Pitpnc1-201"; transcript_source "ensembl"; transcript_biotype "protein_coding"; protein_id "ENSRNOP00000080117"; protein_version "1";
10	ensembl	exon	92683748	92683811	0	-	.	gene_id "ENSRNOG00000069160"; gene_version "2"; transcript_id "ENSRNOT00000116944"; transcript_version "2"; exon_number "8"; gene_name "Pitpnc1"; gene_source "ensembl"; gene_biotype "protein_coding"; transcript_name "Pitpnc1-202"; transcript_source "ensembl"; transcript_biotype "protein_coding"; exon_id "ENSRNOE00000652471"; exon_version "1"; tag "Ensembl_canonical";
10	ensembl	CDS	92683748	92683811	0	-	0	gene_id "ENSRNOG00000069160"; gene_version "2"; transcript_id "ENSRNOT00000116944"; transcript_version "2"; exon_number "8"; gene_name "Pitpnc1"; gene_source "ensembl"; gene_biotype "protein_coding"; transcript_name "Pitpnc1-202"; transcript_source "ensembl"; transcript_biotype "protein_coding"; protein_id "ENSRNOP00000084076"; protein_version "2"; tag "Ensembl_canonical";
10	ensembl	gene	92688352	92688484	0	-	.	gene_id "ENSRNOG00000055516"; gene_version "3"; gene_name "Snora80d"; gene_source "ensembl"; gene_biotype "snoRNA";
10	ensembl	transcript	92688352	92688484	0	-	.	gene_id "ENSRNOG00000055516"; gene_version "3"; transcript_id "ENSRNOT00000091940"; transcript_version "3"; gene_name "Snora80d"; gene_source "ensembl"; gene_biotype "snoRNA"; transcript_name "Snora80d-201"; transcript_source "ensembl"; transcript_biotype "snoRNA"; tag "Ensembl_canonical";
10	ensembl	exon	92688352	92688484	0	-	.	gene_id "ENSRNOG00000055516"; gene_version "3"; transcript_id "ENSRNOT00000091940"; transcript_version "3"; exon_number "1"; gene_name "Snora80d"; gene_source "ensembl"; gene_biotype "snoRNA"; transcript_name "Snora80d-201"; transcript_source "ensembl"; transcript_biotype "snoRNA"; exon_id "ENSRNOE00000534481"; exon_version "1"; tag "Ensembl_canonical";
10	ensembl	exon	92689816	92689971	0	-	.	gene_id "ENSRNOG00000069160"; gene_version "2"; transcript_id "ENSRNOT00000110826"; transcript_version "2"; exon_number "7"; gene_name "Pitpnc1"; gene_source "ensembl"; gene_biotype "protein_coding"; transcript_name "Pitpnc1-201"; transcript_source "ensembl"; transcript_biotype "protein_coding"; exon_id "ENSRNOE00000582978"; exon_version "1";
10	ensembl	CDS	92689816	92689971	0	-	0	gene_id "ENSRNOG00000069160"; gene_version "2"; transcript_id "ENSRNOT00000110826"; transcript_version "2"; exon_number "7"; gene_name "Pitpnc1"; gene_source "ensembl"; gene_biotype "protein_coding"; transcript_name "Pitpnc1-201"; transcript_source "ensembl"; transcript_biotype "protein_coding"; protein_id "ENSRNOP00000080117"; protein_version "1";
10	ensembl	exon	92689816	92689971	0	-	.	gene_id "ENSRNOG00000069160"; gene_version "2"; transcript_id "ENSRNOT00000116944"; transcript_version "2"; exon_number "7"; gene_name "Pitpnc1"; gene_source "ensembl"; gene_biotype "protein_coding"; transcript_name "Pitpnc1-202"; transcript_source "ensembl"; transcript_biotype "protein_coding"; exon_id "ENSRNOE00000582978"; exon_version "1"; tag "Ensembl_canonical";
10	ensembl	CDS	92689816	92689971	0	-	0	gene_id "ENSRNOG00000069160"; gene_version "2"; transcript_id "ENSRNOT00000116944"; transcript_version "2"; exon_number "7"; gene_name "Pitpnc1"; gene_source "ensembl"; gene_biotype "protein_coding"; transcript_name "Pitpnc1-202"; transcript_source "ensembl"; transcript_biotype "protein_coding"; protein_id "ENSRNOP00000084076"; protein_version "2"; tag "Ensembl_canonical";
10	ensembl	exon	92708088	92708183	0	-	.	gene_id "ENSRNOG00000069160"; gene_version "2"; transcript_id "ENSRNOT00000110826"; transcript_version "2"; exon_number "6"; gene_name "Pitpnc1"; gene_source "ensembl"; gene_biotype "protein_coding"; transcript_name "Pitpnc1-201"; transcript_source "ensembl"; transcript_biotype "protein_coding"; exon_id "ENSRNOE00000617224"; exon_version "1";
10	ensembl	CDS	92708088	92708183	0	-	0	gene_id "ENSRNOG00000069160"; gene_version "2"; transcript_id "ENSRNOT00000110826"; transcript_version "2"; exon_number "6"; gene_name "Pitpnc1"; gene_source "ensembl"; gene_biotype "protein_coding"; transcript_name "Pitpnc1-201"; transcript_source "ensembl"; transcript_biotype "protein_coding"; protein_id "ENSRNOP00000080117"; protein_version "1";
10	ensembl	exon	92708088	92708183	0	-	.	gene_id "ENSRNOG00000069160"; gene_version "2"; transcript_id "ENSRNOT00000116944"; transcript_version "2"; exon_number "6"; gene_name "Pitpnc1"; gene_source "ensembl"; gene_biotype "protein_coding"; transcript_name "Pitpnc1-202"; transcript_source "ensembl"; transcript_biotype "protein_coding"; exon_id "ENSRNOE00000617224"; exon_version "1"; tag "Ensembl_canonical";
10	ensembl	CDS	92708088	92708183	0	-	0	gene_id "ENSRNOG00000069160"; gene_version "2"; transcript_id "ENSRNOT00000116944"; transcript_version "2"; exon_number "6"; gene_name "Pitpnc1"; gene_source "ensembl"; gene_biotype "protein_coding"; transcript_name "Pitpnc1-202"; transcript_source "ensembl"; transcript_biotype "protein_coding"; protein_id "ENSRNOP00000084076"; protein_version "2"; tag "Ensembl_canonical";
10	ensembl	exon	92753741	92753812	0	-	.	gene_id "ENSRNOG00000069160"; gene_version "2"; transcript_id "ENSRNOT00000110826"; transcript_version "2"; exon_number "5"; gene_name "Pitpnc1"; gene_source "ensembl"; gene_biotype "protein_coding"; transcript_name "Pitpnc1-201"; transcript_source "ensembl"; transcript_biotype "protein_coding"; exon_id "ENSRNOE00000663676"; exon_version "1";
10	ensembl	CDS	92753741	92753812	0	-	0	gene_id "ENSRNOG00000069160"; gene_version "2"; transcript_id "ENSRNOT00000110826"; transcript_version "2"; exon_number "5"; gene_name "Pitpnc1"; gene_source "ensembl"; gene_biotype "protein_coding"; transcript_name "Pitpnc1-201"; transcript_source "ensembl"; transcript_biotype "protein_coding"; protein_id "ENSRNOP00000080117"; protein_version "1";
10	ensembl	exon	92753741	92753812	0	-	.	gene_id "ENSRNOG00000069160"; gene_version "2"; transcript_id "ENSRNOT00000116944"; transcript_version "2"; exon_number "5"; gene_name "Pitpnc1"; gene_source "ensembl"; gene_biotype "protein_coding"; transcript_name "Pitpnc1-202"; transcript_source "ensembl"; transcript_biotype "protein_coding"; exon_id "ENSRNOE00000663676"; exon_version "1"; tag "Ensembl_canonical";
10	ensembl	CDS	92753741	92753812	0	-	0	gene_id "ENSRNOG00000069160"; gene_version "2"; transcript_id "ENSRNOT00000116944"; transcript_version "2"; exon_number "5"; gene_name "Pitpnc1"; gene_source "ensembl"; gene_biotype "protein_coding"; transcript_name "Pitpnc1-202"; transcript_source "ensembl"; transcript_biotype "protein_coding"; protein_id "ENSRNOP00000084076"; protein_version "2"; tag "Ensembl_canonical";
10	ensembl	exon	92776323	92776330	0	-	.	gene_id "ENSRNOG00000069160"; gene_version "2"; transcript_id "ENSRNOT00000110826"; transcript_version "2"; exon_number "4"; gene_name "Pitpnc1"; gene_source "ensembl"; gene_biotype "protein_coding"; transcript_name "Pitpnc1-201"; transcript_source "ensembl"; transcript_biotype "protein_coding"; exon_id "ENSRNOE00000772122"; exon_version "1";
10	ensembl	CDS	92776323	92776330	0	-	2	gene_id "ENSRNOG00000069160"; gene_version "2"; transcript_id "ENSRNOT00000110826"; transcript_version "2"; exon_number "4"; gene_name "Pitpnc1"; gene_source "ensembl"; gene_biotype "protein_coding"; transcript_name "Pitpnc1-201"; transcript_source "ensembl"; transcript_biotype "protein_coding"; protein_id "ENSRNOP00000080117"; protein_version "1";
10	ensembl	exon	92776323	92776330	0	-	.	gene_id "ENSRNOG00000069160"; gene_version "2"; transcript_id "ENSRNOT00000116944"; transcript_version "2"; exon_number "4"; gene_name "Pitpnc1"; gene_source "ensembl"; gene_biotype "protein_coding"; transcript_name "Pitpnc1-202"; transcript_source "ensembl"; transcript_biotype "protein_coding"; exon_id "ENSRNOE00000772122"; exon_version "1"; tag "Ensembl_canonical";
10	ensembl	CDS	92776323	92776330	0	-	2	gene_id "ENSRNOG00000069160"; gene_version "2"; transcript_id "ENSRNOT00000116944"; transcript_version "2"; exon_number "4"; gene_name "Pitpnc1"; gene_source "ensembl"; gene_biotype "protein_coding"; transcript_name "Pitpnc1-202"; transcript_source "ensembl"; transcript_biotype "protein_coding"; protein_id "ENSRNOP00000084076"; protein_version "2"; tag "Ensembl_canonical";
10	ensembl	exon	92777450	92777538	0	-	.	gene_id "ENSRNOG00000069160"; gene_version "2"; transcript_id "ENSRNOT00000110826"; transcript_version "2"; exon_number "3"; gene_name "Pitpnc1"; gene_source "ensembl"; gene_biotype "protein_coding"; transcript_name "Pitpnc1-201"; transcript_source "ensembl"; transcript_biotype "protein_coding"; exon_id "ENSRNOE00000663820"; exon_version "1";
10	ensembl	CDS	92777450	92777538	0	-	1	gene_id "ENSRNOG00000069160"; gene_version "2"; transcript_id "ENSRNOT00000110826"; transcript_version "2"; exon_number "3"; gene_name "Pitpnc1"; gene_source "ensembl"; gene_biotype "protein_coding"; transcript_name "Pitpnc1-201"; transcript_source "ensembl"; transcript_biotype "protein_coding"; protein_id "ENSRNOP00000080117"; protein_version "1";
10	ensembl	exon	92777450	92777538	0	-	.	gene_id "ENSRNOG00000069160"; gene_version "2"; transcript_id "ENSRNOT00000116944"; transcript_version "2"; exon_number "3"; gene_name "Pitpnc1"; gene_source "ensembl"; gene_biotype "protein_coding"; transcript_name "Pitpnc1-202"; transcript_source "ensembl"; transcript_biotype "protein_coding"; exon_id "ENSRNOE00000663820"; exon_version "1"; tag "Ensembl_canonical";
10	ensembl	CDS	92777450	92777538	0	-	1	gene_id "ENSRNOG00000069160"; gene_version "2"; transcript_id "ENSRNOT00000116944"; transcript_version "2"; exon_number "3"; gene_name "Pitpnc1"; gene_source "ensembl"; gene_biotype "protein_coding"; transcript_name "Pitpnc1-202"; transcript_source "ensembl"; transcript_biotype "protein_coding"; protein_id "ENSRNOP00000084076"; protein_version "2"; tag "Ensembl_canonical";
10	ensembl	exon	92793883	92794031	0	-	.	gene_id "ENSRNOG00000069160"; gene_version "2"; transcript_id "ENSRNOT00000110826"; transcript_version "2"; exon_number "2"; gene_name "Pitpnc1"; gene_source "ensembl"; gene_biotype "protein_coding"; transcript_name "Pitpnc1-201"; transcript_source "ensembl"; transcript_biotype "protein_coding"; exon_id "ENSRNOE00000597464"; exon_version "1";
10	ensembl	CDS	92793883	92794031	0	-	0	gene_id "ENSRNOG00000069160"; gene_version "2"; transcript_id "ENSRNOT00000110826"; transcript_version "2"; exon_number "2"; gene_name "Pitpnc1"; gene_source "ensembl"; gene_biotype "protein_coding"; transcript_name "Pitpnc1-201"; transcript_source "ensembl"; transcript_biotype "protein_coding"; protein_id "ENSRNOP00000080117"; protein_version "1";
10	ensembl	exon	92793883	92794031	0	-	.	gene_id "ENSRNOG00000069160"; gene_version "2"; transcript_id "ENSRNOT00000116944"; transcript_version "2"; exon_number "2"; gene_name "Pitpnc1"; gene_source "ensembl"; gene_biotype "protein_coding"; transcript_name "Pitpnc1-202"; transcript_source "ensembl"; transcript_biotype "protein_coding"; exon_id "ENSRNOE00000597464"; exon_version "1"; tag "Ensembl_canonical";
10	ensembl	CDS	92793883	92794031	0	-	0	gene_id "ENSRNOG00000069160"; gene_version "2"; transcript_id "ENSRNOT00000116944"; transcript_version "2"; exon_number "2"; gene_name "Pitpnc1"; gene_source "ensembl"; gene_biotype "protein_coding"; transcript_name "Pitpnc1-202"; transcript_source "ensembl"; transcript_biotype "protein_coding"; protein_id "ENSRNOP00000084076"; protein_version "2"; tag "Ensembl_canonical";
10	ensembl	CDS	92927515	92927562	0	-	0	gene_id "ENSRNOG00000069160"; gene_version "2"; transcript_id "ENSRNOT00000110826"; transcript_version "2"; exon_number "1"; gene_name "Pitpnc1"; gene_source "ensembl"; gene_biotype "protein_coding"; transcript_name "Pitpnc1-201"; transcript_source "ensembl"; transcript_biotype "protein_coding"; protein_id "ENSRNOP00000080117"; protein_version "1";
10	ensembl	CDS	92927515	92927562	0	-	0	gene_id "ENSRNOG00000069160"; gene_version "2"; transcript_id "ENSRNOT00000116944"; transcript_version "2"; exon_number "1"; gene_name "Pitpnc1"; gene_source "ensembl"; gene_biotype "protein_coding"; transcript_name "Pitpnc1-202"; transcript_source "ensembl"; transcript_biotype "protein_coding"; protein_id "ENSRNOP00000084076"; protein_version "2"; tag "Ensembl_canonical";
10	ensembl	exon	92927515	92928344	0	-	.	gene_id "ENSRNOG00000069160"; gene_version "2"; transcript_id "ENSRNOT00000110826"; transcript_version "2"; exon_number "1"; gene_name "Pitpnc1"; gene_source "ensembl"; gene_biotype "protein_coding"; transcript_name "Pitpnc1-201"; transcript_source "ensembl"; transcript_biotype "protein_coding"; exon_id "ENSRNOE00000623169"; exon_version "2";
10	ensembl	exon	92927515	92928344	0	-	.	gene_id "ENSRNOG00000069160"; gene_version "2"; transcript_id "ENSRNOT00000116944"; transcript_version "2"; exon_number "1"; gene_name "Pitpnc1"; gene_source "ensembl"; gene_biotype "protein_coding"; transcript_name "Pitpnc1-202"; transcript_source "ensembl"; transcript_biotype "protein_coding"; exon_id "ENSRNOE00000623169"; exon_version "2"; tag "Ensembl_canonical";
10	ensembl	start_codon	92927560	92927562	0	-	0	gene_id "ENSRNOG00000069160"; gene_version "2"; transcript_id "ENSRNOT00000110826"; transcript_version "2"; exon_number "1"; gene_name "Pitpnc1"; gene_source "ensembl"; gene_biotype "protein_coding"; transcript_name "Pitpnc1-201"; transcript_source "ensembl"; transcript_biotype "protein_coding";
10	ensembl	start_codon	92927560	92927562	0	-	0	gene_id "ENSRNOG00000069160"; gene_version "2"; transcript_id "ENSRNOT00000116944"; transcript_version "2"; exon_number "1"; gene_name "Pitpnc1"; gene_source "ensembl"; gene_biotype "protein_coding"; transcript_name "Pitpnc1-202"; transcript_source "ensembl"; transcript_biotype "protein_coding"; tag "Ensembl_canonical";
10	ensembl	five_prime_utr	92927563	92928344	0	-	.	gene_id "ENSRNOG00000069160"; gene_version "2"; transcript_id "ENSRNOT00000110826"; transcript_version "2"; gene_name "Pitpnc1"; gene_source "ensembl"; gene_biotype "protein_coding"; transcript_name "Pitpnc1-201"; transcript_source "ensembl"; transcript_biotype "protein_coding";
10	ensembl	five_prime_utr	92927563	92928344	0	-	.	gene_id "ENSRNOG00000069160"; gene_version "2"; transcript_id "ENSRNOT00000116944"; transcript_version "2"; gene_name "Pitpnc1"; gene_source "ensembl"; gene_biotype "protein_coding"; transcript_name "Pitpnc1-202"; transcript_source "ensembl"; transcript_biotype "protein_coding"; tag "Ensembl_canonical";
10	sraer114_es	exon	92998342	92998811	0.215078273900958	-	.	gene_id "sraer114_gene_47384"; transcript_id "sraer114_gene_47384_tx_1"; exon_id "10_92998342_92998811_-"; exonnum "3"; txlen "1127";
10	sraer114_es	exon	92998342	92998811	0.146031109393504	-	.	gene_id "sraer114_gene_47384"; transcript_id "sraer114_gene_47384_tx_2"; exon_id "10_92998342_92998811_-"; exonnum "2"; txlen "1033";
10	sraer114_mid	exon	92998941	92999034	0.215078273900958	-	.	gene_id "sraer114_gene_47384"; transcript_id "sraer114_gene_47384_tx_1"; exon_id "10_92998941_92999034_-"; exonnum "2"; txlen "1127";
10	sraer114_ss	exon	92999716	93000278	0.215078273900958	-	.	gene_id "sraer114_gene_47384"; transcript_id "sraer114_gene_47384_tx_1"; exon_id "10_92999716_93000278_-"; exonnum "1"; txlen "1127";
10	sraer114_ss	exon	92999716	93000278	0.146031109393504	-	.	gene_id "sraer114_gene_47384"; transcript_id "sraer114_gene_47384_tx_2"; exon_id "10_92999716_93000278_-"; exonnum "1"; txlen "1033";
10	ensembl	three_prime_utr	93152248	93152697	0	-	.	gene_id "ENSRNOG00000003245"; gene_version "6"; transcript_id "ENSRNOT00000004349"; transcript_version "6"; gene_name "Cacng1"; gene_source "ensembl"; gene_biotype "protein_coding"; transcript_name "Cacng1-201"; transcript_source "ensembl"; transcript_biotype "protein_coding"; tag "Ensembl_canonical";
10	ensembl	exon	93152248	93152924	0	-	.	gene_id "ENSRNOG00000003245"; gene_version "6"; transcript_id "ENSRNOT00000004349"; transcript_version "6"; exon_number "4"; gene_name "Cacng1"; gene_source "ensembl"; gene_biotype "protein_coding"; transcript_name "Cacng1-201"; transcript_source "ensembl"; transcript_biotype "protein_coding"; exon_id "ENSRNOE00000030893"; exon_version "4"; tag "Ensembl_canonical";
10	ENSEMBL114_rn	exon	93152248	93152924	0.0430767634147177	-	.	gene_id "ENSRNOG00000003245"; transcript_id "ENSRNOG00000003245_tx_2"; exon_id "10_93152248_93152924_-"; exonnum "4"; txlen "1137";
10	ensembl	gene	93152248	93165417	0	-	.	gene_id "ENSRNOG00000003245"; gene_version "6"; gene_name "Cacng1"; gene_source "ensembl"; gene_biotype "protein_coding";
10	ensembl	transcript	93152248	93165417	0	-	.	gene_id "ENSRNOG00000003245"; gene_version "6"; transcript_id "ENSRNOT00000004349"; transcript_version "6"; gene_name "Cacng1"; gene_source "ensembl"; gene_biotype "protein_coding"; transcript_name "Cacng1-201"; transcript_source "ensembl"; transcript_biotype "protein_coding"; tag "Ensembl_canonical";
10	ensembl	stop_codon	93152698	93152700	0	-	0	gene_id "ENSRNOG00000003245"; gene_version "6"; transcript_id "ENSRNOT00000004349"; transcript_version "6"; exon_number "4"; gene_name "Cacng1"; gene_source "ensembl"; gene_biotype "protein_coding"; transcript_name "Cacng1-201"; transcript_source "ensembl"; transcript_biotype "protein_coding"; tag "Ensembl_canonical";
10	ensembl	CDS	93152701	93152924	0	-	2	gene_id "ENSRNOG00000003245"; gene_version "6"; transcript_id "ENSRNOT00000004349"; transcript_version "6"; exon_number "4"; gene_name "Cacng1"; gene_source "ensembl"; gene_biotype "protein_coding"; transcript_name "Cacng1-201"; transcript_source "ensembl"; transcript_biotype "protein_coding"; protein_id "ENSRNOP00000004349"; protein_version "1"; tag "Ensembl_canonical";
10	ensembl	exon	93153319	93153456	0	-	.	gene_id "ENSRNOG00000003245"; gene_version "6"; transcript_id "ENSRNOT00000004349"; transcript_version "6"; exon_number "3"; gene_name "Cacng1"; gene_source "ensembl"; gene_biotype "protein_coding"; transcript_name "Cacng1-201"; transcript_source "ensembl"; transcript_biotype "protein_coding"; exon_id "ENSRNOE00000030866"; exon_version "1"; tag "Ensembl_canonical";
10	ensembl	CDS	93153319	93153456	0	-	2	gene_id "ENSRNOG00000003245"; gene_version "6"; transcript_id "ENSRNOT00000004349"; transcript_version "6"; exon_number "3"; gene_name "Cacng1"; gene_source "ensembl"; gene_biotype "protein_coding"; transcript_name "Cacng1-201"; transcript_source "ensembl"; transcript_biotype "protein_coding"; protein_id "ENSRNOP00000004349"; protein_version "1"; tag "Ensembl_canonical";
10	ENSEMBL114_rn	exon	93153319	93153456	0.0430767634147177	-	.	gene_id "ENSRNOG00000003245"; transcript_id "ENSRNOG00000003245_tx_2"; exon_id "10_93153319_93153456_-"; exonnum "3"; txlen "1137";
10	ensembl	exon	93154597	93154671	0	-	.	gene_id "ENSRNOG00000003245"; gene_version "6"; transcript_id "ENSRNOT00000004349"; transcript_version "6"; exon_number "2"; gene_name "Cacng1"; gene_source "ensembl"; gene_biotype "protein_coding"; transcript_name "Cacng1-201"; transcript_source "ensembl"; transcript_biotype "protein_coding"; exon_id "ENSRNOE00000030830"; exon_version "1"; tag "Ensembl_canonical";
10	ensembl	CDS	93154597	93154671	0	-	2	gene_id "ENSRNOG00000003245"; gene_version "6"; transcript_id "ENSRNOT00000004349"; transcript_version "6"; exon_number "2"; gene_name "Cacng1"; gene_source "ensembl"; gene_biotype "protein_coding"; transcript_name "Cacng1-201"; transcript_source "ensembl"; transcript_biotype "protein_coding"; protein_id "ENSRNOP00000004349"; protein_version "1"; tag "Ensembl_canonical";
10	ENSEMBL114_rn	exon	93154597	93154671	0.0430767634147177	-	.	gene_id "ENSRNOG00000003245"; transcript_id "ENSRNOG00000003245_tx_2"; exon_id "10_93154597_93154671_-"; exonnum "2"; txlen "1137";
10	sraer114_ss	exon	93156864	93157110	0.0430767634147177	-	.	gene_id "ENSRNOG00000003245"; transcript_id "ENSRNOG00000003245_tx_2"; exon_id "10_93156864_93157110_-"; exonnum "1"; txlen "1137";
10	ensembl	CDS	93165005	93165236	0	-	0	gene_id "ENSRNOG00000003245"; gene_version "6"; transcript_id "ENSRNOT00000004349"; transcript_version "6"; exon_number "1"; gene_name "Cacng1"; gene_source "ensembl"; gene_biotype "protein_coding"; transcript_name "Cacng1-201"; transcript_source "ensembl"; transcript_biotype "protein_coding"; protein_id "ENSRNOP00000004349"; protein_version "1"; tag "Ensembl_canonical";
10	ensembl	exon	93165005	93165417	0	-	.	gene_id "ENSRNOG00000003245"; gene_version "6"; transcript_id "ENSRNOT00000004349"; transcript_version "6"; exon_number "1"; gene_name "Cacng1"; gene_source "ensembl"; gene_biotype "protein_coding"; transcript_name "Cacng1-201"; transcript_source "ensembl"; transcript_biotype "protein_coding"; exon_id "ENSRNOE00000030807"; exon_version "4"; tag "Ensembl_canonical";
10	ensembl	start_codon	93165234	93165236	0	-	0	gene_id "ENSRNOG00000003245"; gene_version "6"; transcript_id "ENSRNOT00000004349"; transcript_version "6"; exon_number "1"; gene_name "Cacng1"; gene_source "ensembl"; gene_biotype "protein_coding"; transcript_name "Cacng1-201"; transcript_source "ensembl"; transcript_biotype "protein_coding"; tag "Ensembl_canonical";
10	ensembl	five_prime_utr	93165237	93165417	0	-	.	gene_id "ENSRNOG00000003245"; gene_version "6"; transcript_id "ENSRNOT00000004349"; transcript_version "6"; gene_name "Cacng1"; gene_source "ensembl"; gene_biotype "protein_coding"; transcript_name "Cacng1-201"; transcript_source "ensembl"; transcript_biotype "protein_coding"; tag "Ensembl_canonical";
10	ensembl	three_prime_utr	93183410	93185731	0	-	.	gene_id "ENSRNOG00000003262"; gene_version "5"; transcript_id "ENSRNOT00000004383"; transcript_version "5"; gene_name "Cacng4"; gene_source "ensembl"; gene_biotype "protein_coding"; transcript_name "Cacng4-201"; transcript_source "ensembl"; transcript_biotype "protein_coding"; tag "Ensembl_canonical";
10	ensembl	exon	93183410	93186270	0	-	.	gene_id "ENSRNOG00000003262"; gene_version "5"; transcript_id "ENSRNOT00000004383"; transcript_version "5"; exon_number "4"; gene_name "Cacng4"; gene_source "ensembl"; gene_biotype "protein_coding"; transcript_name "Cacng4-201"; transcript_source "ensembl"; transcript_biotype "protein_coding"; exon_id "ENSRNOE00000031088"; exon_version "4"; tag "Ensembl_canonical";
10	ENSEMBL114_rn	exon	93183410	93186270	0.156716858511699	-	.	gene_id "ENSRNOG00000003262"; transcript_id "ENSRNOG00000003262_tx_2"; exon_id "10_93183410_93186270_-"; exonnum "4"; txlen "3134";
10	ensembl	gene	93183410	93245470	0	-	.	gene_id "ENSRNOG00000003262"; gene_version "5"; gene_name "Cacng4"; gene_source "ensembl"; gene_biotype "protein_coding";
10	ensembl	transcript	93183410	93245470	0	-	.	gene_id "ENSRNOG00000003262"; gene_version "5"; transcript_id "ENSRNOT00000004383"; transcript_version "5"; gene_name "Cacng4"; gene_source "ensembl"; gene_biotype "protein_coding"; transcript_name "Cacng4-201"; transcript_source "ensembl"; transcript_biotype "protein_coding"; tag "Ensembl_canonical";
10	ensembl	stop_codon	93185732	93185734	0	-	0	gene_id "ENSRNOG00000003262"; gene_version "5"; transcript_id "ENSRNOT00000004383"; transcript_version "5"; exon_number "4"; gene_name "Cacng4"; gene_source "ensembl"; gene_biotype "protein_coding"; transcript_name "Cacng4-201"; transcript_source "ensembl"; transcript_biotype "protein_coding"; tag "Ensembl_canonical";
10	ensembl	CDS	93185735	93186270	0	-	2	gene_id "ENSRNOG00000003262"; gene_version "5"; transcript_id "ENSRNOT00000004383"; transcript_version "5"; exon_number "4"; gene_name "Cacng4"; gene_source "ensembl"; gene_biotype "protein_coding"; transcript_name "Cacng4-201"; transcript_source "ensembl"; transcript_biotype "protein_coding"; protein_id "ENSRNOP00000004383"; protein_version "1"; tag "Ensembl_canonical";
10	ensembl	exon	93187568	93187708	0	-	.	gene_id "ENSRNOG00000003262"; gene_version "5"; transcript_id "ENSRNOT00000004383"; transcript_version "5"; exon_number "3"; gene_name "Cacng4"; gene_source "ensembl"; gene_biotype "protein_coding"; transcript_name "Cacng4-201"; transcript_source "ensembl"; transcript_biotype "protein_coding"; exon_id "ENSRNOE00000031036"; exon_version "1"; tag "Ensembl_canonical";
10	ensembl	CDS	93187568	93187708	0	-	2	gene_id "ENSRNOG00000003262"; gene_version "5"; transcript_id "ENSRNOT00000004383"; transcript_version "5"; exon_number "3"; gene_name "Cacng4"; gene_source "ensembl"; gene_biotype "protein_coding"; transcript_name "Cacng4-201"; transcript_source "ensembl"; transcript_biotype "protein_coding"; protein_id "ENSRNOP00000004383"; protein_version "1"; tag "Ensembl_canonical";
10	ENSEMBL114_rn	exon	93187568	93187708	0.156716858511699	-	.	gene_id "ENSRNOG00000003262"; transcript_id "ENSRNOG00000003262_tx_2"; exon_id "10_93187568_93187708_-"; exonnum "3"; txlen "3134";
10	ensembl	exon	93192892	93192975	0	-	.	gene_id "ENSRNOG00000003262"; gene_version "5"; transcript_id "ENSRNOT00000004383"; transcript_version "5"; exon_number "2"; gene_name "Cacng4"; gene_source "ensembl"; gene_biotype "protein_coding"; transcript_name "Cacng4-201"; transcript_source "ensembl"; transcript_biotype "protein_coding"; exon_id "ENSRNOE00000030984"; exon_version "1"; tag "Ensembl_canonical";
10	ensembl	CDS	93192892	93192975	0	-	2	gene_id "ENSRNOG00000003262"; gene_version "5"; transcript_id "ENSRNOT00000004383"; transcript_version "5"; exon_number "2"; gene_name "Cacng4"; gene_source "ensembl"; gene_biotype "protein_coding"; transcript_name "Cacng4-201"; transcript_source "ensembl"; transcript_biotype "protein_coding"; protein_id "ENSRNOP00000004383"; protein_version "1"; tag "Ensembl_canonical";
10	ENSEMBL114_rn	exon	93192892	93192975	0.156716858511699	-	.	gene_id "ENSRNOG00000003262"; transcript_id "ENSRNOG00000003262_tx_2"; exon_id "10_93192892_93192975_-"; exonnum "2"; txlen "3134";
10	sraer114_ss	exon	93193112	93193159	0.156716858511699	-	.	gene_id "ENSRNOG00000003262"; transcript_id "ENSRNOG00000003262_tx_2"; exon_id "10_93193112_93193159_-"; exonnum "1"; txlen "3134";
10	ensembl	CDS	93245010	93245229	0	-	0	gene_id "ENSRNOG00000003262"; gene_version "5"; transcript_id "ENSRNOT00000004383"; transcript_version "5"; exon_number "1"; gene_name "Cacng4"; gene_source "ensembl"; gene_biotype "protein_coding"; transcript_name "Cacng4-201"; transcript_source "ensembl"; transcript_biotype "protein_coding"; protein_id "ENSRNOP00000004383"; protein_version "1"; tag "Ensembl_canonical";
10	ensembl	exon	93245010	93245470	0	-	.	gene_id "ENSRNOG00000003262"; gene_version "5"; transcript_id "ENSRNOT00000004383"; transcript_version "5"; exon_number "1"; gene_name "Cacng4"; gene_source "ensembl"; gene_biotype "protein_coding"; transcript_name "Cacng4-201"; transcript_source "ensembl"; transcript_biotype "protein_coding"; exon_id "ENSRNOE00000629906"; exon_version "2"; tag "Ensembl_canonical";
10	ensembl	start_codon	93245227	93245229	0	-	0	gene_id "ENSRNOG00000003262"; gene_version "5"; transcript_id "ENSRNOT00000004383"; transcript_version "5"; exon_number "1"; gene_name "Cacng4"; gene_source "ensembl"; gene_biotype "protein_coding"; transcript_name "Cacng4-201"; transcript_source "ensembl"; transcript_biotype "protein_coding"; tag "Ensembl_canonical";
10	ensembl	five_prime_utr	93245230	93245470	0	-	.	gene_id "ENSRNOG00000003262"; gene_version "5"; transcript_id "ENSRNOT00000004383"; transcript_version "5"; gene_name "Cacng4"; gene_source "ensembl"; gene_biotype "protein_coding"; transcript_name "Cacng4-201"; transcript_source "ensembl"; transcript_biotype "protein_coding"; tag "Ensembl_canonical";
10	sraer114_es	exon	93262877	93263389	0.0665291959283291	-	.	gene_id "sraer114_gene_56270"; transcript_id "sraer114_gene_56270_tx_1"; exon_id "10_93262877_93263389_-"; exonnum "2"; txlen "563";
10	sraer114_ss	exon	93263739	93263788	0.0665291959283291	-	.	gene_id "sraer114_gene_56270"; transcript_id "sraer114_gene_56270_tx_1"; exon_id "10_93263739_93263788_-"; exonnum "1"; txlen "563";
10	sraer114_es	exon	93273209	93273529	0.0170840378593313	-	.	gene_id "sraer114_gene_49197"; transcript_id "sraer114_gene_49197_tx_2"; exon_id "10_93273209_93273529_-"; exonnum "2"; txlen "505";
10	sraer114_mid	exon	93282666	93282849	0.0170840378593313	-	.	gene_id "sraer114_gene_49197"; transcript_id "sraer114_gene_49197_tx_2"; exon_id "10_93282666_93282849_-"; exonnum "1"; txlen "505";
10	ensembl	three_prime_utr	93327150	93329805	0	-	.	gene_id "ENSRNOG00000003288"; gene_version "9"; transcript_id "ENSRNOT00000004578"; transcript_version "9"; gene_name "Cacng5"; gene_source "ensembl"; gene_biotype "protein_coding"; transcript_name "Cacng5-201"; transcript_source "ensembl"; transcript_biotype "protein_coding"; tag "Ensembl_canonical";
10	ensembl	exon	93327150	93330063	0	-	.	gene_id "ENSRNOG00000003288"; gene_version "9"; transcript_id "ENSRNOT00000004578"; transcript_version "9"; exon_number "5"; gene_name "Cacng5"; gene_source "ensembl"; gene_biotype "protein_coding"; transcript_name "Cacng5-201"; transcript_source "ensembl"; transcript_biotype "protein_coding"; exon_id "ENSRNOE00000225131"; exon_version "4"; tag "Ensembl_canonical";
10	ENSEMBL114_rn	exon	93327150	93330063	78.0444077560178	-	.	gene_id "ENSRNOG00000003288"; transcript_id "ENSRNOG00000003288_tx_1"; exon_id "10_93327150_93330063_-"; exonnum "6"; txlen "3681";
10	ENSEMBL114_rn	exon	93327150	93330063	1.29855939275319	-	.	gene_id "ENSRNOG00000003288"; transcript_id "ENSRNOG00000003288_tx_2"; exon_id "10_93327150_93330063_-"; exonnum "6"; txlen "3767";
10	ensembl	gene	93327150	93336667	0	-	.	gene_id "ENSRNOG00000003288"; gene_version "9"; gene_name "Cacng5"; gene_source "ensembl"; gene_biotype "protein_coding";
10	ensembl	transcript	93327150	93336667	0	-	.	gene_id "ENSRNOG00000003288"; gene_version "9"; transcript_id "ENSRNOT00000004578"; transcript_version "9"; gene_name "Cacng5"; gene_source "ensembl"; gene_biotype "protein_coding"; transcript_name "Cacng5-201"; transcript_source "ensembl"; transcript_biotype "protein_coding"; tag "Ensembl_canonical";
10	ensembl	stop_codon	93329806	93329808	0	-	0	gene_id "ENSRNOG00000003288"; gene_version "9"; transcript_id "ENSRNOT00000004578"; transcript_version "9"; exon_number "5"; gene_name "Cacng5"; gene_source "ensembl"; gene_biotype "protein_coding"; transcript_name "Cacng5-201"; transcript_source "ensembl"; transcript_biotype "protein_coding"; tag "Ensembl_canonical";
10	ensembl	CDS	93329809	93330063	0	-	0	gene_id "ENSRNOG00000003288"; gene_version "9"; transcript_id "ENSRNOT00000004578"; transcript_version "9"; exon_number "5"; gene_name "Cacng5"; gene_source "ensembl"; gene_biotype "protein_coding"; transcript_name "Cacng5-201"; transcript_source "ensembl"; transcript_biotype "protein_coding"; protein_id "ENSRNOP00000004578"; protein_version "6"; tag "Ensembl_canonical";
10	ensembl	exon	93330372	93330517	0	-	.	gene_id "ENSRNOG00000003288"; gene_version "9"; transcript_id "ENSRNOT00000004578"; transcript_version "9"; exon_number "4"; gene_name "Cacng5"; gene_source "ensembl"; gene_biotype "protein_coding"; transcript_name "Cacng5-201"; transcript_source "ensembl"; transcript_biotype "protein_coding"; exon_id "ENSRNOE00000032519"; exon_version "5"; tag "Ensembl_canonical";
10	ensembl	CDS	93330372	93330517	0	-	2	gene_id "ENSRNOG00000003288"; gene_version "9"; transcript_id "ENSRNOT00000004578"; transcript_version "9"; exon_number "4"; gene_name "Cacng5"; gene_source "ensembl"; gene_biotype "protein_coding"; transcript_name "Cacng5-201"; transcript_source "ensembl"; transcript_biotype "protein_coding"; protein_id "ENSRNOP00000004578"; protein_version "6"; tag "Ensembl_canonical";
10	ENSEMBL114_rn	exon	93330372	93330517	78.0444077560178	-	.	gene_id "ENSRNOG00000003288"; transcript_id "ENSRNOG00000003288_tx_1"; exon_id "10_93330372_93330517_-"; exonnum "5"; txlen "3681";
10	ENSEMBL114_rn	exon	93330372	93330517	1.29855939275319	-	.	gene_id "ENSRNOG00000003288"; transcript_id "ENSRNOG00000003288_tx_2"; exon_id "10_93330372_93330517_-"; exonnum "5"; txlen "3767";
10	ensembl	exon	93333984	93334124	0	-	.	gene_id "ENSRNOG00000003288"; gene_version "9"; transcript_id "ENSRNOT00000004578"; transcript_version "9"; exon_number "3"; gene_name "Cacng5"; gene_source "ensembl"; gene_biotype "protein_coding"; transcript_name "Cacng5-201"; transcript_source "ensembl"; transcript_biotype "protein_coding"; exon_id "ENSRNOE00000506906"; exon_version "1"; tag "Ensembl_canonical";
10	ensembl	CDS	93333984	93334124	0	-	2	gene_id "ENSRNOG00000003288"; gene_version "9"; transcript_id "ENSRNOT00000004578"; transcript_version "9"; exon_number "3"; gene_name "Cacng5"; gene_source "ensembl"; gene_biotype "protein_coding"; transcript_name "Cacng5-201"; transcript_source "ensembl"; transcript_biotype "protein_coding"; protein_id "ENSRNOP00000004578"; protein_version "6"; tag "Ensembl_canonical";
10	ENSEMBL114_rn	exon	93333984	93334124	78.0444077560178	-	.	gene_id "ENSRNOG00000003288"; transcript_id "ENSRNOG00000003288_tx_1"; exon_id "10_93333984_93334124_-"; exonnum "4"; txlen "3681";
10	ENSEMBL114_rn	exon	93333984	93334124	1.29855939275319	-	.	gene_id "ENSRNOG00000003288"; transcript_id "ENSRNOG00000003288_tx_2"; exon_id "10_93333984_93334124_-"; exonnum "4"; txlen "3767";
10	ensembl	exon	93334987	93335073	0	-	.	gene_id "ENSRNOG00000003288"; gene_version "9"; transcript_id "ENSRNOT00000004578"; transcript_version "9"; exon_number "2"; gene_name "Cacng5"; gene_source "ensembl"; gene_biotype "protein_coding"; transcript_name "Cacng5-201"; transcript_source "ensembl"; transcript_biotype "protein_coding"; exon_id "ENSRNOE00000031270"; exon_version "1"; tag "Ensembl_canonical";
10	ensembl	CDS	93334987	93335073	0	-	2	gene_id "ENSRNOG00000003288"; gene_version "9"; transcript_id "ENSRNOT00000004578"; transcript_version "9"; exon_number "2"; gene_name "Cacng5"; gene_source "ensembl"; gene_biotype "protein_coding"; transcript_name "Cacng5-201"; transcript_source "ensembl"; transcript_biotype "protein_coding"; protein_id "ENSRNOP00000004578"; protein_version "6"; tag "Ensembl_canonical";
10	ENSEMBL114_rn	exon	93334987	93335073	78.0444077560178	-	.	gene_id "ENSRNOG00000003288"; transcript_id "ENSRNOG00000003288_tx_1"; exon_id "10_93334987_93335073_-"; exonnum "3"; txlen "3681";
10	ENSEMBL114_rn	exon	93334987	93335073	1.29855939275319	-	.	gene_id "ENSRNOG00000003288"; transcript_id "ENSRNOG00000003288_tx_2"; exon_id "10_93334987_93335073_-"; exonnum "3"; txlen "3767";
10	ensembl	CDS	93336416	93336611	0	-	0	gene_id "ENSRNOG00000003288"; gene_version "9"; transcript_id "ENSRNOT00000004578"; transcript_version "9"; exon_number "1"; gene_name "Cacng5"; gene_source "ensembl"; gene_biotype "protein_coding"; transcript_name "Cacng5-201"; transcript_source "ensembl"; transcript_biotype "protein_coding"; protein_id "ENSRNOP00000004578"; protein_version "6"; tag "Ensembl_canonical";
10	ensembl	exon	93336416	93336667	0	-	.	gene_id "ENSRNOG00000003288"; gene_version "9"; transcript_id "ENSRNOT00000004578"; transcript_version "9"; exon_number "1"; gene_name "Cacng5"; gene_source "ensembl"; gene_biotype "protein_coding"; transcript_name "Cacng5-201"; transcript_source "ensembl"; transcript_biotype "protein_coding"; exon_id "ENSRNOE00000364017"; exon_version "3"; tag "Ensembl_canonical";
10	ENSEMBL114_rn	exon	93336416	93336667	78.0444077560178	-	.	gene_id "ENSRNOG00000003288"; transcript_id "ENSRNOG00000003288_tx_1"; exon_id "10_93336416_93336667_-"; exonnum "2"; txlen "3681";
10	ENSEMBL114_rn	exon	93336416	93336667	1.29855939275319	-	.	gene_id "ENSRNOG00000003288"; transcript_id "ENSRNOG00000003288_tx_2"; exon_id "10_93336416_93336667_-"; exonnum "2"; txlen "3767";
10	ensembl	start_codon	93336609	93336611	0	-	0	gene_id "ENSRNOG00000003288"; gene_version "9"; transcript_id "ENSRNOT00000004578"; transcript_version "9"; exon_number "1"; gene_name "Cacng5"; gene_source "ensembl"; gene_biotype "protein_coding"; transcript_name "Cacng5-201"; transcript_source "ensembl"; transcript_biotype "protein_coding"; tag "Ensembl_canonical";
10	ensembl	five_prime_utr	93336612	93336667	0	-	.	gene_id "ENSRNOG00000003288"; gene_version "9"; transcript_id "ENSRNOT00000004578"; transcript_version "9"; gene_name "Cacng5"; gene_source "ensembl"; gene_biotype "protein_coding"; transcript_name "Cacng5-201"; transcript_source "ensembl"; transcript_biotype "protein_coding"; tag "Ensembl_canonical";
10	sraer114_ss	exon	93364766	93364992	1.29855939275319	-	.	gene_id "ENSRNOG00000003288"; transcript_id "ENSRNOG00000003288_tx_2"; exon_id "10_93364766_93364992_-"; exonnum "1"; txlen "3767";
10	sraer114_ss	exon	93369084	93369224	78.0444077560178	-	.	gene_id "ENSRNOG00000003288"; transcript_id "ENSRNOG00000003288_tx_1"; exon_id "10_93369084_93369224_-"; exonnum "1"; txlen "3681";
10	ensembl	three_prime_utr	93388991	93395137	0	-	.	gene_id "ENSRNOG00000003491"; gene_version "10"; transcript_id "ENSRNOT00000112512"; transcript_version "2"; gene_name "Prkca"; gene_source "ensembl"; gene_biotype "protein_coding"; transcript_name "Prkca-204"; transcript_source "ensembl"; transcript_biotype "protein_coding";
10	ensembl	three_prime_utr	93388991	93395137	0	-	.	gene_id "ENSRNOG00000003491"; gene_version "10"; transcript_id "ENSRNOT00000100596"; transcript_version "2"; gene_name "Prkca"; gene_source "ensembl"; gene_biotype "protein_coding"; transcript_name "Prkca-203"; transcript_source "ensembl"; transcript_biotype "protein_coding";
10	ensembl	three_prime_utr	93388991	93395137	0	-	.	gene_id "ENSRNOG00000003491"; gene_version "10"; transcript_id "ENSRNOT00000055073"; transcript_version "6"; gene_name "Prkca"; gene_source "ensembl"; gene_biotype "protein_coding"; transcript_name "Prkca-202"; transcript_source "ensembl"; transcript_biotype "protein_coding";
10	ensembl	three_prime_utr	93388991	93395137	0	-	.	gene_id "ENSRNOG00000003491"; gene_version "10"; transcript_id "ENSRNOT00000115522"; transcript_version "2"; gene_name "Prkca"; gene_source "ensembl"; gene_biotype "protein_coding"; transcript_name "Prkca-205"; transcript_source "ensembl"; transcript_biotype "protein_coding";
10	ensembl	exon	93388991	93395302	0	-	.	gene_id "ENSRNOG00000003491"; gene_version "10"; transcript_id "ENSRNOT00000112512"; transcript_version "2"; exon_number "16"; gene_name "Prkca"; gene_source "ensembl"; gene_biotype "protein_coding"; transcript_name "Prkca-204"; transcript_source "ensembl"; transcript_biotype "protein_coding"; exon_id "ENSRNOE00000678700"; exon_version "1";
10	ensembl	exon	93388991	93395302	0	-	.	gene_id "ENSRNOG00000003491"; gene_version "10"; transcript_id "ENSRNOT00000100596"; transcript_version "2"; exon_number "17"; gene_name "Prkca"; gene_source "ensembl"; gene_biotype "protein_coding"; transcript_name "Prkca-203"; transcript_source "ensembl"; transcript_biotype "protein_coding"; exon_id "ENSRNOE00000678700"; exon_version "1";
10	ensembl	exon	93388991	93395302	0	-	.	gene_id "ENSRNOG00000003491"; gene_version "10"; transcript_id "ENSRNOT00000055073"; transcript_version "6"; exon_number "16"; gene_name "Prkca"; gene_source "ensembl"; gene_biotype "protein_coding"; transcript_name "Prkca-202"; transcript_source "ensembl"; transcript_biotype "protein_coding"; exon_id "ENSRNOE00000678700"; exon_version "1";
10	ensembl	exon	93388991	93395302	0	-	.	gene_id "ENSRNOG00000003491"; gene_version "10"; transcript_id "ENSRNOT00000115522"; transcript_version "2"; exon_number "18"; gene_name "Prkca"; gene_source "ensembl"; gene_biotype "protein_coding"; transcript_name "Prkca-205"; transcript_source "ensembl"; transcript_biotype "protein_coding"; exon_id "ENSRNOE00000678700"; exon_version "1";
10	ensembl	transcript	93388991	93635521	0	-	.	gene_id "ENSRNOG00000003491"; gene_version "10"; transcript_id "ENSRNOT00000112512"; transcript_version "2"; gene_name "Prkca"; gene_source "ensembl"; gene_biotype "protein_coding"; transcript_name "Prkca-204"; transcript_source "ensembl"; transcript_biotype "protein_coding";
10	ensembl	transcript	93388991	93787327	0	-	.	gene_id "ENSRNOG00000003491"; gene_version "10"; transcript_id "ENSRNOT00000100596"; transcript_version "2"; gene_name "Prkca"; gene_source "ensembl"; gene_biotype "protein_coding"; transcript_name "Prkca-203"; transcript_source "ensembl"; transcript_biotype "protein_coding";
10	ensembl	transcript	93388991	93787327	0	-	.	gene_id "ENSRNOG00000003491"; gene_version "10"; transcript_id "ENSRNOT00000055073"; transcript_version "6"; gene_name "Prkca"; gene_source "ensembl"; gene_biotype "protein_coding"; transcript_name "Prkca-202"; transcript_source "ensembl"; transcript_biotype "protein_coding";
10	ensembl	gene	93388991	93787572	0	-	.	gene_id "ENSRNOG00000003491"; gene_version "10"; gene_name "Prkca"; gene_source "ensembl"; gene_biotype "protein_coding";
10	ensembl	transcript	93388991	93787572	0	-	.	gene_id "ENSRNOG00000003491"; gene_version "10"; transcript_id "ENSRNOT00000115522"; transcript_version "2"; gene_name "Prkca"; gene_source "ensembl"; gene_biotype "protein_coding"; transcript_name "Prkca-205"; transcript_source "ensembl"; transcript_biotype "protein_coding";
10	ensembl	three_prime_utr	93394137	93395137	0	-	.	gene_id "ENSRNOG00000003491"; gene_version "10"; transcript_id "ENSRNOT00000004699"; transcript_version "10"; gene_name "Prkca"; gene_source "ensembl"; gene_biotype "protein_coding"; transcript_name "Prkca-201"; transcript_source "ensembl"; transcript_biotype "protein_coding"; tag "Ensembl_canonical";
10	ensembl	exon	93394137	93395302	0	-	.	gene_id "ENSRNOG00000003491"; gene_version "10"; transcript_id "ENSRNOT00000004699"; transcript_version "10"; exon_number "18"; gene_name "Prkca"; gene_source "ensembl"; gene_biotype "protein_coding"; transcript_name "Prkca-201"; transcript_source "ensembl"; transcript_biotype "protein_coding"; exon_id "ENSRNOE00000371528"; exon_version "3"; tag "Ensembl_canonical";
10	ENSEMBL114_rn	exon	93394137	93395302	10.2843126144094	-	.	gene_id "ENSRNOG00000003491"; transcript_id "ENSRNOG00000003491_tx_2"; exon_id "10_93394137_93395302_-"; exonnum "18"; txlen "3026";
10	ensembl	transcript	93394137	93787327	0	-	.	gene_id "ENSRNOG00000003491"; gene_version "10"; transcript_id "ENSRNOT00000004699"; transcript_version "10"; gene_name "Prkca"; gene_source "ensembl"; gene_biotype "protein_coding"; transcript_name "Prkca-201"; transcript_source "ensembl"; transcript_biotype "protein_coding"; tag "Ensembl_canonical";
10	ensembl	stop_codon	93395138	93395140	0	-	0	gene_id "ENSRNOG00000003491"; gene_version "10"; transcript_id "ENSRNOT00000112512"; transcript_version "2"; exon_number "16"; gene_name "Prkca"; gene_source "ensembl"; gene_biotype "protein_coding"; transcript_name "Prkca-204"; transcript_source "ensembl"; transcript_biotype "protein_coding";
10	ensembl	stop_codon	93395138	93395140	0	-	0	gene_id "ENSRNOG00000003491"; gene_version "10"; transcript_id "ENSRNOT00000004699"; transcript_version "10"; exon_number "18"; gene_name "Prkca"; gene_source "ensembl"; gene_biotype "protein_coding"; transcript_name "Prkca-201"; transcript_source "ensembl"; transcript_biotype "protein_coding"; tag "Ensembl_canonical";
10	ensembl	stop_codon	93395138	93395140	0	-	0	gene_id "ENSRNOG00000003491"; gene_version "10"; transcript_id "ENSRNOT00000100596"; transcript_version "2"; exon_number "17"; gene_name "Prkca"; gene_source "ensembl"; gene_biotype "protein_coding"; transcript_name "Prkca-203"; transcript_source "ensembl"; transcript_biotype "protein_coding";
10	ensembl	stop_codon	93395138	93395140	0	-	0	gene_id "ENSRNOG00000003491"; gene_version "10"; transcript_id "ENSRNOT00000055073"; transcript_version "6"; exon_number "16"; gene_name "Prkca"; gene_source "ensembl"; gene_biotype "protein_coding"; transcript_name "Prkca-202"; transcript_source "ensembl"; transcript_biotype "protein_coding";
10	ensembl	stop_codon	93395138	93395140	0	-	0	gene_id "ENSRNOG00000003491"; gene_version "10"; transcript_id "ENSRNOT00000115522"; transcript_version "2"; exon_number "18"; gene_name "Prkca"; gene_source "ensembl"; gene_biotype "protein_coding"; transcript_name "Prkca-205"; transcript_source "ensembl"; transcript_biotype "protein_coding";
10	ensembl	CDS	93395141	93395302	0	-	0	gene_id "ENSRNOG00000003491"; gene_version "10"; transcript_id "ENSRNOT00000112512"; transcript_version "2"; exon_number "16"; gene_name "Prkca"; gene_source "ensembl"; gene_biotype "protein_coding"; transcript_name "Prkca-204"; transcript_source "ensembl"; transcript_biotype "protein_coding"; protein_id "ENSRNOP00000083509"; protein_version "1";
10	ensembl	CDS	93395141	93395302	0	-	0	gene_id "ENSRNOG00000003491"; gene_version "10"; transcript_id "ENSRNOT00000004699"; transcript_version "10"; exon_number "18"; gene_name "Prkca"; gene_source "ensembl"; gene_biotype "protein_coding"; transcript_name "Prkca-201"; transcript_source "ensembl"; transcript_biotype "protein_coding"; protein_id "ENSRNOP00000004699"; protein_version "9"; tag "Ensembl_canonical";
10	ensembl	CDS	93395141	93395302	0	-	0	gene_id "ENSRNOG00000003491"; gene_version "10"; transcript_id "ENSRNOT00000100596"; transcript_version "2"; exon_number "17"; gene_name "Prkca"; gene_source "ensembl"; gene_biotype "protein_coding"; transcript_name "Prkca-203"; transcript_source "ensembl"; transcript_biotype "protein_coding"; protein_id "ENSRNOP00000079110"; protein_version "2";
10	ensembl	CDS	93395141	93395302	0	-	0	gene_id "ENSRNOG00000003491"; gene_version "10"; transcript_id "ENSRNOT00000055073"; transcript_version "6"; exon_number "16"; gene_name "Prkca"; gene_source "ensembl"; gene_biotype "protein_coding"; transcript_name "Prkca-202"; transcript_source "ensembl"; transcript_biotype "protein_coding"; protein_id "ENSRNOP00000051949"; protein_version "5";
10	ensembl	CDS	93395141	93395302	0	-	0	gene_id "ENSRNOG00000003491"; gene_version "10"; transcript_id "ENSRNOT00000115522"; transcript_version "2"; exon_number "18"; gene_name "Prkca"; gene_source "ensembl"; gene_biotype "protein_coding"; transcript_name "Prkca-205"; transcript_source "ensembl"; transcript_biotype "protein_coding"; protein_id "ENSRNOP00000091320"; protein_version "1";
10	sraer114_mid	exon	93400462	93400509	10.2843126144094	-	.	gene_id "ENSRNOG00000003491"; transcript_id "ENSRNOG00000003491_tx_2"; exon_id "10_93400462_93400509_-"; exonnum "17"; txlen "3026";
10	ensembl	exon	93400462	93400611	0	-	.	gene_id "ENSRNOG00000003491"; gene_version "10"; transcript_id "ENSRNOT00000004699"; transcript_version "10"; exon_number "17"; gene_name "Prkca"; gene_source "ensembl"; gene_biotype "protein_coding"; transcript_name "Prkca-201"; transcript_source "ensembl"; transcript_biotype "protein_coding"; exon_id "ENSRNOE00000712917"; exon_version "1"; tag "Ensembl_canonical";
10	ensembl	CDS	93400462	93400611	0	-	0	gene_id "ENSRNOG00000003491"; gene_version "10"; transcript_id "ENSRNOT00000004699"; transcript_version "10"; exon_number "17"; gene_name "Prkca"; gene_source "ensembl"; gene_biotype "protein_coding"; transcript_name "Prkca-201"; transcript_source "ensembl"; transcript_biotype "protein_coding"; protein_id "ENSRNOP00000004699"; protein_version "9"; tag "Ensembl_canonical";
10	ensembl	exon	93406720	93406860	0	-	.	gene_id "ENSRNOG00000003491"; gene_version "10"; transcript_id "ENSRNOT00000112512"; transcript_version "2"; exon_number "15"; gene_name "Prkca"; gene_source "ensembl"; gene_biotype "protein_coding"; transcript_name "Prkca-204"; transcript_source "ensembl"; transcript_biotype "protein_coding"; exon_id "ENSRNOE00000033109"; exon_version "1";
10	ensembl	CDS	93406720	93406860	0	-	0	gene_id "ENSRNOG00000003491"; gene_version "10"; transcript_id "ENSRNOT00000112512"; transcript_version "2"; exon_number "15"; gene_name "Prkca"; gene_source "ensembl"; gene_biotype "protein_coding"; transcript_name "Prkca-204"; transcript_source "ensembl"; transcript_biotype "protein_coding"; protein_id "ENSRNOP00000083509"; protein_version "1";
10	ensembl	exon	93406720	93406860	0	-	.	gene_id "ENSRNOG00000003491"; gene_version "10"; transcript_id "ENSRNOT00000004699"; transcript_version "10"; exon_number "16"; gene_name "Prkca"; gene_source "ensembl"; gene_biotype "protein_coding"; transcript_name "Prkca-201"; transcript_source "ensembl"; transcript_biotype "protein_coding"; exon_id "ENSRNOE00000033109"; exon_version "1"; tag "Ensembl_canonical";
10	ensembl	CDS	93406720	93406860	0	-	0	gene_id "ENSRNOG00000003491"; gene_version "10"; transcript_id "ENSRNOT00000004699"; transcript_version "10"; exon_number "16"; gene_name "Prkca"; gene_source "ensembl"; gene_biotype "protein_coding"; transcript_name "Prkca-201"; transcript_source "ensembl"; transcript_biotype "protein_coding"; protein_id "ENSRNOP00000004699"; protein_version "9"; tag "Ensembl_canonical";
10	ensembl	exon	93406720	93406860	0	-	.	gene_id "ENSRNOG00000003491"; gene_version "10"; transcript_id "ENSRNOT00000100596"; transcript_version "2"; exon_number "16"; gene_name "Prkca"; gene_source "ensembl"; gene_biotype "protein_coding"; transcript_name "Prkca-203"; transcript_source "ensembl"; transcript_biotype "protein_coding"; exon_id "ENSRNOE00000033109"; exon_version "1";
10	ensembl	CDS	93406720	93406860	0	-	0	gene_id "ENSRNOG00000003491"; gene_version "10"; transcript_id "ENSRNOT00000100596"; transcript_version "2"; exon_number "16"; gene_name "Prkca"; gene_source "ensembl"; gene_biotype "protein_coding"; transcript_name "Prkca-203"; transcript_source "ensembl"; transcript_biotype "protein_coding"; protein_id "ENSRNOP00000079110"; protein_version "2";
10	ensembl	exon	93406720	93406860	0	-	.	gene_id "ENSRNOG00000003491"; gene_version "10"; transcript_id "ENSRNOT00000055073"; transcript_version "6"; exon_number "15"; gene_name "Prkca"; gene_source "ensembl"; gene_biotype "protein_coding"; transcript_name "Prkca-202"; transcript_source "ensembl"; transcript_biotype "protein_coding"; exon_id "ENSRNOE00000033109"; exon_version "1";
10	ensembl	CDS	93406720	93406860	0	-	0	gene_id "ENSRNOG00000003491"; gene_version "10"; transcript_id "ENSRNOT00000055073"; transcript_version "6"; exon_number "15"; gene_name "Prkca"; gene_source "ensembl"; gene_biotype "protein_coding"; transcript_name "Prkca-202"; transcript_source "ensembl"; transcript_biotype "protein_coding"; protein_id "ENSRNOP00000051949"; protein_version "5";
10	ensembl	exon	93406720	93406860	0	-	.	gene_id "ENSRNOG00000003491"; gene_version "10"; transcript_id "ENSRNOT00000115522"; transcript_version "2"; exon_number "17"; gene_name "Prkca"; gene_source "ensembl"; gene_biotype "protein_coding"; transcript_name "Prkca-205"; transcript_source "ensembl"; transcript_biotype "protein_coding"; exon_id "ENSRNOE00000033109"; exon_version "1";
10	ensembl	CDS	93406720	93406860	0	-	0	gene_id "ENSRNOG00000003491"; gene_version "10"; transcript_id "ENSRNOT00000115522"; transcript_version "2"; exon_number "17"; gene_name "Prkca"; gene_source "ensembl"; gene_biotype "protein_coding"; transcript_name "Prkca-205"; transcript_source "ensembl"; transcript_biotype "protein_coding"; protein_id "ENSRNOP00000091320"; protein_version "1";
10	ENSEMBL114_rn	exon	93406720	93406860	10.2843126144094	-	.	gene_id "ENSRNOG00000003491"; transcript_id "ENSRNOG00000003491_tx_2"; exon_id "10_93406720_93406860_-"; exonnum "16"; txlen "3026";
10	ensembl	exon	93408906	93409013	0	-	.	gene_id "ENSRNOG00000003491"; gene_version "10"; transcript_id "ENSRNOT00000112512"; transcript_version "2"; exon_number "14"; gene_name "Prkca"; gene_source "ensembl"; gene_biotype "protein_coding"; transcript_name "Prkca-204"; transcript_source "ensembl"; transcript_biotype "protein_coding"; exon_id "ENSRNOE00000033090"; exon_version "1";
10	ensembl	CDS	93408906	93409013	0	-	0	gene_id "ENSRNOG00000003491"; gene_version "10"; transcript_id "ENSRNOT00000112512"; transcript_version "2"; exon_number "14"; gene_name "Prkca"; gene_source "ensembl"; gene_biotype "protein_coding"; transcript_name "Prkca-204"; transcript_source "ensembl"; transcript_biotype "protein_coding"; protein_id "ENSRNOP00000083509"; protein_version "1";
10	ensembl	exon	93408906	93409013	0	-	.	gene_id "ENSRNOG00000003491"; gene_version "10"; transcript_id "ENSRNOT00000004699"; transcript_version "10"; exon_number "15"; gene_name "Prkca"; gene_source "ensembl"; gene_biotype "protein_coding"; transcript_name "Prkca-201"; transcript_source "ensembl"; transcript_biotype "protein_coding"; exon_id "ENSRNOE00000033090"; exon_version "1"; tag "Ensembl_canonical";
10	ensembl	CDS	93408906	93409013	0	-	0	gene_id "ENSRNOG00000003491"; gene_version "10"; transcript_id "ENSRNOT00000004699"; transcript_version "10"; exon_number "15"; gene_name "Prkca"; gene_source "ensembl"; gene_biotype "protein_coding"; transcript_name "Prkca-201"; transcript_source "ensembl"; transcript_biotype "protein_coding"; protein_id "ENSRNOP00000004699"; protein_version "9"; tag "Ensembl_canonical";
10	ensembl	exon	93408906	93409013	0	-	.	gene_id "ENSRNOG00000003491"; gene_version "10"; transcript_id "ENSRNOT00000100596"; transcript_version "2"; exon_number "15"; gene_name "Prkca"; gene_source "ensembl"; gene_biotype "protein_coding"; transcript_name "Prkca-203"; transcript_source "ensembl"; transcript_biotype "protein_coding"; exon_id "ENSRNOE00000033090"; exon_version "1";
10	ensembl	CDS	93408906	93409013	0	-	0	gene_id "ENSRNOG00000003491"; gene_version "10"; transcript_id "ENSRNOT00000100596"; transcript_version "2"; exon_number "15"; gene_name "Prkca"; gene_source "ensembl"; gene_biotype "protein_coding"; transcript_name "Prkca-203"; transcript_source "ensembl"; transcript_biotype "protein_coding"; protein_id "ENSRNOP00000079110"; protein_version "2";
10	ensembl	exon	93408906	93409013	0	-	.	gene_id "ENSRNOG00000003491"; gene_version "10"; transcript_id "ENSRNOT00000115522"; transcript_version "2"; exon_number "16"; gene_name "Prkca"; gene_source "ensembl"; gene_biotype "protein_coding"; transcript_name "Prkca-205"; transcript_source "ensembl"; transcript_biotype "protein_coding"; exon_id "ENSRNOE00000033090"; exon_version "1";
10	ensembl	CDS	93408906	93409013	0	-	0	gene_id "ENSRNOG00000003491"; gene_version "10"; transcript_id "ENSRNOT00000115522"; transcript_version "2"; exon_number "16"; gene_name "Prkca"; gene_source "ensembl"; gene_biotype "protein_coding"; transcript_name "Prkca-205"; transcript_source "ensembl"; transcript_biotype "protein_coding"; protein_id "ENSRNOP00000091320"; protein_version "1";
10	ENSEMBL114_rn	exon	93408906	93409013	10.2843126144094	-	.	gene_id "ENSRNOG00000003491"; transcript_id "ENSRNOG00000003491_tx_2"; exon_id "10_93408906_93409013_-"; exonnum "15"; txlen "3026";
10	ensembl	exon	93416332	93416412	0	-	.	gene_id "ENSRNOG00000003491"; gene_version "10"; transcript_id "ENSRNOT00000112512"; transcript_version "2"; exon_number "13"; gene_name "Prkca"; gene_source "ensembl"; gene_biotype "protein_coding"; transcript_name "Prkca-204"; transcript_source "ensembl"; transcript_biotype "protein_coding"; exon_id "ENSRNOE00000306953"; exon_version "1";
10	ensembl	CDS	93416332	93416412	0	-	0	gene_id "ENSRNOG00000003491"; gene_version "10"; transcript_id "ENSRNOT00000112512"; transcript_version "2"; exon_number "13"; gene_name "Prkca"; gene_source "ensembl"; gene_biotype "protein_coding"; transcript_name "Prkca-204"; transcript_source "ensembl"; transcript_biotype "protein_coding"; protein_id "ENSRNOP00000083509"; protein_version "1";
10	ensembl	exon	93416332	93416412	0	-	.	gene_id "ENSRNOG00000003491"; gene_version "10"; transcript_id "ENSRNOT00000004699"; transcript_version "10"; exon_number "14"; gene_name "Prkca"; gene_source "ensembl"; gene_biotype "protein_coding"; transcript_name "Prkca-201"; transcript_source "ensembl"; transcript_biotype "protein_coding"; exon_id "ENSRNOE00000306953"; exon_version "1"; tag "Ensembl_canonical";
10	ensembl	CDS	93416332	93416412	0	-	0	gene_id "ENSRNOG00000003491"; gene_version "10"; transcript_id "ENSRNOT00000004699"; transcript_version "10"; exon_number "14"; gene_name "Prkca"; gene_source "ensembl"; gene_biotype "protein_coding"; transcript_name "Prkca-201"; transcript_source "ensembl"; transcript_biotype "protein_coding"; protein_id "ENSRNOP00000004699"; protein_version "9"; tag "Ensembl_canonical";
10	ensembl	exon	93416332	93416412	0	-	.	gene_id "ENSRNOG00000003491"; gene_version "10"; transcript_id "ENSRNOT00000100596"; transcript_version "2"; exon_number "14"; gene_name "Prkca"; gene_source "ensembl"; gene_biotype "protein_coding"; transcript_name "Prkca-203"; transcript_source "ensembl"; transcript_biotype "protein_coding"; exon_id "ENSRNOE00000306953"; exon_version "1";
10	ensembl	CDS	93416332	93416412	0	-	0	gene_id "ENSRNOG00000003491"; gene_version "10"; transcript_id "ENSRNOT00000100596"; transcript_version "2"; exon_number "14"; gene_name "Prkca"; gene_source "ensembl"; gene_biotype "protein_coding"; transcript_name "Prkca-203"; transcript_source "ensembl"; transcript_biotype "protein_coding"; protein_id "ENSRNOP00000079110"; protein_version "2";
10	ensembl	exon	93416332	93416412	0	-	.	gene_id "ENSRNOG00000003491"; gene_version "10"; transcript_id "ENSRNOT00000055073"; transcript_version "6"; exon_number "14"; gene_name "Prkca"; gene_source "ensembl"; gene_biotype "protein_coding"; transcript_name "Prkca-202"; transcript_source "ensembl"; transcript_biotype "protein_coding"; exon_id "ENSRNOE00000306953"; exon_version "1";
10	ensembl	CDS	93416332	93416412	0	-	0	gene_id "ENSRNOG00000003491"; gene_version "10"; transcript_id "ENSRNOT00000055073"; transcript_version "6"; exon_number "14"; gene_name "Prkca"; gene_source "ensembl"; gene_biotype "protein_coding"; transcript_name "Prkca-202"; transcript_source "ensembl"; transcript_biotype "protein_coding"; protein_id "ENSRNOP00000051949"; protein_version "5";
10	ensembl	exon	93416332	93416412	0	-	.	gene_id "ENSRNOG00000003491"; gene_version "10"; transcript_id "ENSRNOT00000115522"; transcript_version "2"; exon_number "15"; gene_name "Prkca"; gene_source "ensembl"; gene_biotype "protein_coding"; transcript_name "Prkca-205"; transcript_source "ensembl"; transcript_biotype "protein_coding"; exon_id "ENSRNOE00000306953"; exon_version "1";
10	ensembl	CDS	93416332	93416412	0	-	0	gene_id "ENSRNOG00000003491"; gene_version "10"; transcript_id "ENSRNOT00000115522"; transcript_version "2"; exon_number "15"; gene_name "Prkca"; gene_source "ensembl"; gene_biotype "protein_coding"; transcript_name "Prkca-205"; transcript_source "ensembl"; transcript_biotype "protein_coding"; protein_id "ENSRNOP00000091320"; protein_version "1";
10	ENSEMBL114_rn	exon	93416332	93416412	10.2843126144094	-	.	gene_id "ENSRNOG00000003491"; transcript_id "ENSRNOG00000003491_tx_2"; exon_id "10_93416332_93416412_-"; exonnum "14"; txlen "3026";
10	ensembl	exon	93430796	93430934	0	-	.	gene_id "ENSRNOG00000003491"; gene_version "10"; transcript_id "ENSRNOT00000112512"; transcript_version "2"; exon_number "12"; gene_name "Prkca"; gene_source "ensembl"; gene_biotype "protein_coding"; transcript_name "Prkca-204"; transcript_source "ensembl"; transcript_biotype "protein_coding"; exon_id "ENSRNOE00000347623"; exon_version "3";
10	ensembl	CDS	93430796	93430934	0	-	1	gene_id "ENSRNOG00000003491"; gene_version "10"; transcript_id "ENSRNOT00000112512"; transcript_version "2"; exon_number "12"; gene_name "Prkca"; gene_source "ensembl"; gene_biotype "protein_coding"; transcript_name "Prkca-204"; transcript_source "ensembl"; transcript_biotype "protein_coding"; protein_id "ENSRNOP00000083509"; protein_version "1";
10	ensembl	exon	93430796	93430934	0	-	.	gene_id "ENSRNOG00000003491"; gene_version "10"; transcript_id "ENSRNOT00000004699"; transcript_version "10"; exon_number "13"; gene_name "Prkca"; gene_source "ensembl"; gene_biotype "protein_coding"; transcript_name "Prkca-201"; transcript_source "ensembl"; transcript_biotype "protein_coding"; exon_id "ENSRNOE00000347623"; exon_version "3"; tag "Ensembl_canonical";
10	ensembl	CDS	93430796	93430934	0	-	1	gene_id "ENSRNOG00000003491"; gene_version "10"; transcript_id "ENSRNOT00000004699"; transcript_version "10"; exon_number "13"; gene_name "Prkca"; gene_source "ensembl"; gene_biotype "protein_coding"; transcript_name "Prkca-201"; transcript_source "ensembl"; transcript_biotype "protein_coding"; protein_id "ENSRNOP00000004699"; protein_version "9"; tag "Ensembl_canonical";
10	ensembl	exon	93430796	93430934	0	-	.	gene_id "ENSRNOG00000003491"; gene_version "10"; transcript_id "ENSRNOT00000100596"; transcript_version "2"; exon_number "13"; gene_name "Prkca"; gene_source "ensembl"; gene_biotype "protein_coding"; transcript_name "Prkca-203"; transcript_source "ensembl"; transcript_biotype "protein_coding"; exon_id "ENSRNOE00000347623"; exon_version "3";
10	ensembl	CDS	93430796	93430934	0	-	1	gene_id "ENSRNOG00000003491"; gene_version "10"; transcript_id "ENSRNOT00000100596"; transcript_version "2"; exon_number "13"; gene_name "Prkca"; gene_source "ensembl"; gene_biotype "protein_coding"; transcript_name "Prkca-203"; transcript_source "ensembl"; transcript_biotype "protein_coding"; protein_id "ENSRNOP00000079110"; protein_version "2";
10	ensembl	exon	93430796	93430934	0	-	.	gene_id "ENSRNOG00000003491"; gene_version "10"; transcript_id "ENSRNOT00000055073"; transcript_version "6"; exon_number "13"; gene_name "Prkca"; gene_source "ensembl"; gene_biotype "protein_coding"; transcript_name "Prkca-202"; transcript_source "ensembl"; transcript_biotype "protein_coding"; exon_id "ENSRNOE00000347623"; exon_version "3";
10	ensembl	CDS	93430796	93430934	0	-	1	gene_id "ENSRNOG00000003491"; gene_version "10"; transcript_id "ENSRNOT00000055073"; transcript_version "6"; exon_number "13"; gene_name "Prkca"; gene_source "ensembl"; gene_biotype "protein_coding"; transcript_name "Prkca-202"; transcript_source "ensembl"; transcript_biotype "protein_coding"; protein_id "ENSRNOP00000051949"; protein_version "5";
10	ensembl	exon	93430796	93430934	0	-	.	gene_id "ENSRNOG00000003491"; gene_version "10"; transcript_id "ENSRNOT00000115522"; transcript_version "2"; exon_number "14"; gene_name "Prkca"; gene_source "ensembl"; gene_biotype "protein_coding"; transcript_name "Prkca-205"; transcript_source "ensembl"; transcript_biotype "protein_coding"; exon_id "ENSRNOE00000347623"; exon_version "3";
10	ensembl	CDS	93430796	93430934	0	-	1	gene_id "ENSRNOG00000003491"; gene_version "10"; transcript_id "ENSRNOT00000115522"; transcript_version "2"; exon_number "14"; gene_name "Prkca"; gene_source "ensembl"; gene_biotype "protein_coding"; transcript_name "Prkca-205"; transcript_source "ensembl"; transcript_biotype "protein_coding"; protein_id "ENSRNOP00000091320"; protein_version "1";
10	ENSEMBL114_rn	exon	93430796	93430934	10.2843126144094	-	.	gene_id "ENSRNOG00000003491"; transcript_id "ENSRNOG00000003491_tx_2"; exon_id "10_93430796_93430934_-"; exonnum "13"; txlen "3026";
10	ensembl	exon	93431775	93431837	0	-	.	gene_id "ENSRNOG00000003491"; gene_version "10"; transcript_id "ENSRNOT00000112512"; transcript_version "2"; exon_number "11"; gene_name "Prkca"; gene_source "ensembl"; gene_biotype "protein_coding"; transcript_name "Prkca-204"; transcript_source "ensembl"; transcript_biotype "protein_coding"; exon_id "ENSRNOE00000526476"; exon_version "2";
10	ensembl	CDS	93431775	93431837	0	-	1	gene_id "ENSRNOG00000003491"; gene_version "10"; transcript_id "ENSRNOT00000112512"; transcript_version "2"; exon_number "11"; gene_name "Prkca"; gene_source "ensembl"; gene_biotype "protein_coding"; transcript_name "Prkca-204"; transcript_source "ensembl"; transcript_biotype "protein_coding"; protein_id "ENSRNOP00000083509"; protein_version "1";
10	ensembl	exon	93431775	93431837	0	-	.	gene_id "ENSRNOG00000003491"; gene_version "10"; transcript_id "ENSRNOT00000004699"; transcript_version "10"; exon_number "12"; gene_name "Prkca"; gene_source "ensembl"; gene_biotype "protein_coding"; transcript_name "Prkca-201"; transcript_source "ensembl"; transcript_biotype "protein_coding"; exon_id "ENSRNOE00000526476"; exon_version "2"; tag "Ensembl_canonical";
10	ensembl	CDS	93431775	93431837	0	-	1	gene_id "ENSRNOG00000003491"; gene_version "10"; transcript_id "ENSRNOT00000004699"; transcript_version "10"; exon_number "12"; gene_name "Prkca"; gene_source "ensembl"; gene_biotype "protein_coding"; transcript_name "Prkca-201"; transcript_source "ensembl"; transcript_biotype "protein_coding"; protein_id "ENSRNOP00000004699"; protein_version "9"; tag "Ensembl_canonical";
10	ensembl	exon	93431775	93431837	0	-	.	gene_id "ENSRNOG00000003491"; gene_version "10"; transcript_id "ENSRNOT00000100596"; transcript_version "2"; exon_number "12"; gene_name "Prkca"; gene_source "ensembl"; gene_biotype "protein_coding"; transcript_name "Prkca-203"; transcript_source "ensembl"; transcript_biotype "protein_coding"; exon_id "ENSRNOE00000526476"; exon_version "2";
10	ensembl	CDS	93431775	93431837	0	-	1	gene_id "ENSRNOG00000003491"; gene_version "10"; transcript_id "ENSRNOT00000100596"; transcript_version "2"; exon_number "12"; gene_name "Prkca"; gene_source "ensembl"; gene_biotype "protein_coding"; transcript_name "Prkca-203"; transcript_source "ensembl"; transcript_biotype "protein_coding"; protein_id "ENSRNOP00000079110"; protein_version "2";
10	ensembl	exon	93431775	93431837	0	-	.	gene_id "ENSRNOG00000003491"; gene_version "10"; transcript_id "ENSRNOT00000055073"; transcript_version "6"; exon_number "12"; gene_name "Prkca"; gene_source "ensembl"; gene_biotype "protein_coding"; transcript_name "Prkca-202"; transcript_source "ensembl"; transcript_biotype "protein_coding"; exon_id "ENSRNOE00000526476"; exon_version "2";
10	ensembl	CDS	93431775	93431837	0	-	1	gene_id "ENSRNOG00000003491"; gene_version "10"; transcript_id "ENSRNOT00000055073"; transcript_version "6"; exon_number "12"; gene_name "Prkca"; gene_source "ensembl"; gene_biotype "protein_coding"; transcript_name "Prkca-202"; transcript_source "ensembl"; transcript_biotype "protein_coding"; protein_id "ENSRNOP00000051949"; protein_version "5";
10	ensembl	exon	93431775	93431837	0	-	.	gene_id "ENSRNOG00000003491"; gene_version "10"; transcript_id "ENSRNOT00000115522"; transcript_version "2"; exon_number "13"; gene_name "Prkca"; gene_source "ensembl"; gene_biotype "protein_coding"; transcript_name "Prkca-205"; transcript_source "ensembl"; transcript_biotype "protein_coding"; exon_id "ENSRNOE00000526476"; exon_version "2";
10	ensembl	CDS	93431775	93431837	0	-	1	gene_id "ENSRNOG00000003491"; gene_version "10"; transcript_id "ENSRNOT00000115522"; transcript_version "2"; exon_number "13"; gene_name "Prkca"; gene_source "ensembl"; gene_biotype "protein_coding"; transcript_name "Prkca-205"; transcript_source "ensembl"; transcript_biotype "protein_coding"; protein_id "ENSRNOP00000091320"; protein_version "1";
10	ENSEMBL114_rn	exon	93431775	93431837	10.2843126144094	-	.	gene_id "ENSRNOG00000003491"; transcript_id "ENSRNOG00000003491_tx_2"; exon_id "10_93431775_93431837_-"; exonnum "12"; txlen "3026";
10	ensembl	exon	93434319	93434410	0	-	.	gene_id "ENSRNOG00000003491"; gene_version "10"; transcript_id "ENSRNOT00000112512"; transcript_version "2"; exon_number "10"; gene_name "Prkca"; gene_source "ensembl"; gene_biotype "protein_coding"; transcript_name "Prkca-204"; transcript_source "ensembl"; transcript_biotype "protein_coding"; exon_id "ENSRNOE00000032959"; exon_version "1";
10	ensembl	CDS	93434319	93434410	0	-	0	gene_id "ENSRNOG00000003491"; gene_version "10"; transcript_id "ENSRNOT00000112512"; transcript_version "2"; exon_number "10"; gene_name "Prkca"; gene_source "ensembl"; gene_biotype "protein_coding"; transcript_name "Prkca-204"; transcript_source "ensembl"; transcript_biotype "protein_coding"; protein_id "ENSRNOP00000083509"; protein_version "1";
10	ensembl	exon	93434319	93434410	0	-	.	gene_id "ENSRNOG00000003491"; gene_version "10"; transcript_id "ENSRNOT00000004699"; transcript_version "10"; exon_number "11"; gene_name "Prkca"; gene_source "ensembl"; gene_biotype "protein_coding"; transcript_name "Prkca-201"; transcript_source "ensembl"; transcript_biotype "protein_coding"; exon_id "ENSRNOE00000032959"; exon_version "1"; tag "Ensembl_canonical";
10	ensembl	CDS	93434319	93434410	0	-	0	gene_id "ENSRNOG00000003491"; gene_version "10"; transcript_id "ENSRNOT00000004699"; transcript_version "10"; exon_number "11"; gene_name "Prkca"; gene_source "ensembl"; gene_biotype "protein_coding"; transcript_name "Prkca-201"; transcript_source "ensembl"; transcript_biotype "protein_coding"; protein_id "ENSRNOP00000004699"; protein_version "9"; tag "Ensembl_canonical";
10	ensembl	exon	93434319	93434410	0	-	.	gene_id "ENSRNOG00000003491"; gene_version "10"; transcript_id "ENSRNOT00000100596"; transcript_version "2"; exon_number "11"; gene_name "Prkca"; gene_source "ensembl"; gene_biotype "protein_coding"; transcript_name "Prkca-203"; transcript_source "ensembl"; transcript_biotype "protein_coding"; exon_id "ENSRNOE00000032959"; exon_version "1";
10	ensembl	CDS	93434319	93434410	0	-	0	gene_id "ENSRNOG00000003491"; gene_version "10"; transcript_id "ENSRNOT00000100596"; transcript_version "2"; exon_number "11"; gene_name "Prkca"; gene_source "ensembl"; gene_biotype "protein_coding"; transcript_name "Prkca-203"; transcript_source "ensembl"; transcript_biotype "protein_coding"; protein_id "ENSRNOP00000079110"; protein_version "2";
10	ensembl	exon	93434319	93434410	0	-	.	gene_id "ENSRNOG00000003491"; gene_version "10"; transcript_id "ENSRNOT00000055073"; transcript_version "6"; exon_number "11"; gene_name "Prkca"; gene_source "ensembl"; gene_biotype "protein_coding"; transcript_name "Prkca-202"; transcript_source "ensembl"; transcript_biotype "protein_coding"; exon_id "ENSRNOE00000032959"; exon_version "1";
10	ensembl	CDS	93434319	93434410	0	-	0	gene_id "ENSRNOG00000003491"; gene_version "10"; transcript_id "ENSRNOT00000055073"; transcript_version "6"; exon_number "11"; gene_name "Prkca"; gene_source "ensembl"; gene_biotype "protein_coding"; transcript_name "Prkca-202"; transcript_source "ensembl"; transcript_biotype "protein_coding"; protein_id "ENSRNOP00000051949"; protein_version "5";
10	ensembl	exon	93434319	93434410	0	-	.	gene_id "ENSRNOG00000003491"; gene_version "10"; transcript_id "ENSRNOT00000115522"; transcript_version "2"; exon_number "12"; gene_name "Prkca"; gene_source "ensembl"; gene_biotype "protein_coding"; transcript_name "Prkca-205"; transcript_source "ensembl"; transcript_biotype "protein_coding"; exon_id "ENSRNOE00000032959"; exon_version "1";
10	ensembl	CDS	93434319	93434410	0	-	0	gene_id "ENSRNOG00000003491"; gene_version "10"; transcript_id "ENSRNOT00000115522"; transcript_version "2"; exon_number "12"; gene_name "Prkca"; gene_source "ensembl"; gene_biotype "protein_coding"; transcript_name "Prkca-205"; transcript_source "ensembl"; transcript_biotype "protein_coding"; protein_id "ENSRNOP00000091320"; protein_version "1";
10	ENSEMBL114_rn	exon	93434319	93434410	10.2843126144094	-	.	gene_id "ENSRNOG00000003491"; transcript_id "ENSRNOG00000003491_tx_2"; exon_id "10_93434319_93434410_-"; exonnum "11"; txlen "3026";
10	ensembl	exon	93436596	93436769	0	-	.	gene_id "ENSRNOG00000003491"; gene_version "10"; transcript_id "ENSRNOT00000112512"; transcript_version "2"; exon_number "9"; gene_name "Prkca"; gene_source "ensembl"; gene_biotype "protein_coding"; transcript_name "Prkca-204"; transcript_source "ensembl"; transcript_biotype "protein_coding"; exon_id "ENSRNOE00000032948"; exon_version "1";
10	ensembl	CDS	93436596	93436769	0	-	0	gene_id "ENSRNOG00000003491"; gene_version "10"; transcript_id "ENSRNOT00000112512"; transcript_version "2"; exon_number "9"; gene_name "Prkca"; gene_source "ensembl"; gene_biotype "protein_coding"; transcript_name "Prkca-204"; transcript_source "ensembl"; transcript_biotype "protein_coding"; protein_id "ENSRNOP00000083509"; protein_version "1";
10	ensembl	exon	93436596	93436769	0	-	.	gene_id "ENSRNOG00000003491"; gene_version "10"; transcript_id "ENSRNOT00000004699"; transcript_version "10"; exon_number "10"; gene_name "Prkca"; gene_source "ensembl"; gene_biotype "protein_coding"; transcript_name "Prkca-201"; transcript_source "ensembl"; transcript_biotype "protein_coding"; exon_id "ENSRNOE00000032948"; exon_version "1"; tag "Ensembl_canonical";
10	ensembl	CDS	93436596	93436769	0	-	0	gene_id "ENSRNOG00000003491"; gene_version "10"; transcript_id "ENSRNOT00000004699"; transcript_version "10"; exon_number "10"; gene_name "Prkca"; gene_source "ensembl"; gene_biotype "protein_coding"; transcript_name "Prkca-201"; transcript_source "ensembl"; transcript_biotype "protein_coding"; protein_id "ENSRNOP00000004699"; protein_version "9"; tag "Ensembl_canonical";
10	ensembl	exon	93436596	93436769	0	-	.	gene_id "ENSRNOG00000003491"; gene_version "10"; transcript_id "ENSRNOT00000100596"; transcript_version "2"; exon_number "10"; gene_name "Prkca"; gene_source "ensembl"; gene_biotype "protein_coding"; transcript_name "Prkca-203"; transcript_source "ensembl"; transcript_biotype "protein_coding"; exon_id "ENSRNOE00000032948"; exon_version "1";
10	ensembl	CDS	93436596	93436769	0	-	0	gene_id "ENSRNOG00000003491"; gene_version "10"; transcript_id "ENSRNOT00000100596"; transcript_version "2"; exon_number "10"; gene_name "Prkca"; gene_source "ensembl"; gene_biotype "protein_coding"; transcript_name "Prkca-203"; transcript_source "ensembl"; transcript_biotype "protein_coding"; protein_id "ENSRNOP00000079110"; protein_version "2";
10	ensembl	exon	93436596	93436769	0	-	.	gene_id "ENSRNOG00000003491"; gene_version "10"; transcript_id "ENSRNOT00000055073"; transcript_version "6"; exon_number "10"; gene_name "Prkca"; gene_source "ensembl"; gene_biotype "protein_coding"; transcript_name "Prkca-202"; transcript_source "ensembl"; transcript_biotype "protein_coding"; exon_id "ENSRNOE00000032948"; exon_version "1";
10	ensembl	CDS	93436596	93436769	0	-	0	gene_id "ENSRNOG00000003491"; gene_version "10"; transcript_id "ENSRNOT00000055073"; transcript_version "6"; exon_number "10"; gene_name "Prkca"; gene_source "ensembl"; gene_biotype "protein_coding"; transcript_name "Prkca-202"; transcript_source "ensembl"; transcript_biotype "protein_coding"; protein_id "ENSRNOP00000051949"; protein_version "5";
10	ensembl	exon	93436596	93436769	0	-	.	gene_id "ENSRNOG00000003491"; gene_version "10"; transcript_id "ENSRNOT00000115522"; transcript_version "2"; exon_number "11"; gene_name "Prkca"; gene_source "ensembl"; gene_biotype "protein_coding"; transcript_name "Prkca-205"; transcript_source "ensembl"; transcript_biotype "protein_coding"; exon_id "ENSRNOE00000032948"; exon_version "1";
10	ensembl	CDS	93436596	93436769	0	-	0	gene_id "ENSRNOG00000003491"; gene_version "10"; transcript_id "ENSRNOT00000115522"; transcript_version "2"; exon_number "11"; gene_name "Prkca"; gene_source "ensembl"; gene_biotype "protein_coding"; transcript_name "Prkca-205"; transcript_source "ensembl"; transcript_biotype "protein_coding"; protein_id "ENSRNOP00000091320"; protein_version "1";
10	ENSEMBL114_rn	exon	93436596	93436769	10.2843126144094	-	.	gene_id "ENSRNOG00000003491"; transcript_id "ENSRNOG00000003491_tx_2"; exon_id "10_93436596_93436769_-"; exonnum "10"; txlen "3026";
10	ensembl	exon	93439232	93439323	0	-	.	gene_id "ENSRNOG00000003491"; gene_version "10"; transcript_id "ENSRNOT00000112512"; transcript_version "2"; exon_number "8"; gene_name "Prkca"; gene_source "ensembl"; gene_biotype "protein_coding"; transcript_name "Prkca-204"; transcript_source "ensembl"; transcript_biotype "protein_coding"; exon_id "ENSRNOE00000600480"; exon_version "1";
10	ensembl	CDS	93439232	93439323	0	-	2	gene_id "ENSRNOG00000003491"; gene_version "10"; transcript_id "ENSRNOT00000112512"; transcript_version "2"; exon_number "8"; gene_name "Prkca"; gene_source "ensembl"; gene_biotype "protein_coding"; transcript_name "Prkca-204"; transcript_source "ensembl"; transcript_biotype "protein_coding"; protein_id "ENSRNOP00000083509"; protein_version "1";
10	ensembl	exon	93439232	93439323	0	-	.	gene_id "ENSRNOG00000003491"; gene_version "10"; transcript_id "ENSRNOT00000115522"; transcript_version "2"; exon_number "10"; gene_name "Prkca"; gene_source "ensembl"; gene_biotype "protein_coding"; transcript_name "Prkca-205"; transcript_source "ensembl"; transcript_biotype "protein_coding"; exon_id "ENSRNOE00000600480"; exon_version "1";
10	ensembl	CDS	93439232	93439323	0	-	2	gene_id "ENSRNOG00000003491"; gene_version "10"; transcript_id "ENSRNOT00000115522"; transcript_version "2"; exon_number "10"; gene_name "Prkca"; gene_source "ensembl"; gene_biotype "protein_coding"; transcript_name "Prkca-205"; transcript_source "ensembl"; transcript_biotype "protein_coding"; protein_id "ENSRNOP00000091320"; protein_version "1";
10	ensembl	exon	93439232	93439369	0	-	.	gene_id "ENSRNOG00000003491"; gene_version "10"; transcript_id "ENSRNOT00000004699"; transcript_version "10"; exon_number "9"; gene_name "Prkca"; gene_source "ensembl"; gene_biotype "protein_coding"; transcript_name "Prkca-201"; transcript_source "ensembl"; transcript_biotype "protein_coding"; exon_id "ENSRNOE00000032929"; exon_version "1"; tag "Ensembl_canonical";
10	ensembl	CDS	93439232	93439369	0	-	0	gene_id "ENSRNOG00000003491"; gene_version "10"; transcript_id "ENSRNOT00000004699"; transcript_version "10"; exon_number "9"; gene_name "Prkca"; gene_source "ensembl"; gene_biotype "protein_coding"; transcript_name "Prkca-201"; transcript_source "ensembl"; transcript_biotype "protein_coding"; protein_id "ENSRNOP00000004699"; protein_version "9"; tag "Ensembl_canonical";
10	ensembl	exon	93439232	93439369	0	-	.	gene_id "ENSRNOG00000003491"; gene_version "10"; transcript_id "ENSRNOT00000100596"; transcript_version "2"; exon_number "9"; gene_name "Prkca"; gene_source "ensembl"; gene_biotype "protein_coding"; transcript_name "Prkca-203"; transcript_source "ensembl"; transcript_biotype "protein_coding"; exon_id "ENSRNOE00000032929"; exon_version "1";
10	ensembl	CDS	93439232	93439369	0	-	0	gene_id "ENSRNOG00000003491"; gene_version "10"; transcript_id "ENSRNOT00000100596"; transcript_version "2"; exon_number "9"; gene_name "Prkca"; gene_source "ensembl"; gene_biotype "protein_coding"; transcript_name "Prkca-203"; transcript_source "ensembl"; transcript_biotype "protein_coding"; protein_id "ENSRNOP00000079110"; protein_version "2";
10	ensembl	exon	93439232	93439369	0	-	.	gene_id "ENSRNOG00000003491"; gene_version "10"; transcript_id "ENSRNOT00000055073"; transcript_version "6"; exon_number "9"; gene_name "Prkca"; gene_source "ensembl"; gene_biotype "protein_coding"; transcript_name "Prkca-202"; transcript_source "ensembl"; transcript_biotype "protein_coding"; exon_id "ENSRNOE00000032929"; exon_version "1";
10	ensembl	CDS	93439232	93439369	0	-	0	gene_id "ENSRNOG00000003491"; gene_version "10"; transcript_id "ENSRNOT00000055073"; transcript_version "6"; exon_number "9"; gene_name "Prkca"; gene_source "ensembl"; gene_biotype "protein_coding"; transcript_name "Prkca-202"; transcript_source "ensembl"; transcript_biotype "protein_coding"; protein_id "ENSRNOP00000051949"; protein_version "5";
10	ENSEMBL114_rn	exon	93439232	93439369	10.2843126144094	-	.	gene_id "ENSRNOG00000003491"; transcript_id "ENSRNOG00000003491_tx_2"; exon_id "10_93439232_93439369_-"; exonnum "9"; txlen "3026";
10	ensembl	exon	93466777	93466907	0	-	.	gene_id "ENSRNOG00000003491"; gene_version "10"; transcript_id "ENSRNOT00000112512"; transcript_version "2"; exon_number "7"; gene_name "Prkca"; gene_source "ensembl"; gene_biotype "protein_coding"; transcript_name "Prkca-204"; transcript_source "ensembl"; transcript_biotype "protein_coding"; exon_id "ENSRNOE00000623439"; exon_version "1";
10	ensembl	CDS	93466777	93466907	0	-	1	gene_id "ENSRNOG00000003491"; gene_version "10"; transcript_id "ENSRNOT00000112512"; transcript_version "2"; exon_number "7"; gene_name "Prkca"; gene_source "ensembl"; gene_biotype "protein_coding"; transcript_name "Prkca-204"; transcript_source "ensembl"; transcript_biotype "protein_coding"; protein_id "ENSRNOP00000083509"; protein_version "1";
10	ensembl	exon	93466777	93466907	0	-	.	gene_id "ENSRNOG00000003491"; gene_version "10"; transcript_id "ENSRNOT00000115522"; transcript_version "2"; exon_number "9"; gene_name "Prkca"; gene_source "ensembl"; gene_biotype "protein_coding"; transcript_name "Prkca-205"; transcript_source "ensembl"; transcript_biotype "protein_coding"; exon_id "ENSRNOE00000623439"; exon_version "1";
10	ensembl	CDS	93466777	93466907	0	-	1	gene_id "ENSRNOG00000003491"; gene_version "10"; transcript_id "ENSRNOT00000115522"; transcript_version "2"; exon_number "9"; gene_name "Prkca"; gene_source "ensembl"; gene_biotype "protein_coding"; transcript_name "Prkca-205"; transcript_source "ensembl"; transcript_biotype "protein_coding"; protein_id "ENSRNOP00000091320"; protein_version "1";
10	ensembl	exon	93466811	93466907	0	-	.	gene_id "ENSRNOG00000003491"; gene_version "10"; transcript_id "ENSRNOT00000004699"; transcript_version "10"; exon_number "8"; gene_name "Prkca"; gene_source "ensembl"; gene_biotype "protein_coding"; transcript_name "Prkca-201"; transcript_source "ensembl"; transcript_biotype "protein_coding"; exon_id "ENSRNOE00000032874"; exon_version "1"; tag "Ensembl_canonical";
10	ensembl	CDS	93466811	93466907	0	-	1	gene_id "ENSRNOG00000003491"; gene_version "10"; transcript_id "ENSRNOT00000004699"; transcript_version "10"; exon_number "8"; gene_name "Prkca"; gene_source "ensembl"; gene_biotype "protein_coding"; transcript_name "Prkca-201"; transcript_source "ensembl"; transcript_biotype "protein_coding"; protein_id "ENSRNOP00000004699"; protein_version "9"; tag "Ensembl_canonical";
10	ensembl	exon	93466811	93466907	0	-	.	gene_id "ENSRNOG00000003491"; gene_version "10"; transcript_id "ENSRNOT00000100596"; transcript_version "2"; exon_number "8"; gene_name "Prkca"; gene_source "ensembl"; gene_biotype "protein_coding"; transcript_name "Prkca-203"; transcript_source "ensembl"; transcript_biotype "protein_coding"; exon_id "ENSRNOE00000032874"; exon_version "1";
10	ensembl	CDS	93466811	93466907	0	-	1	gene_id "ENSRNOG00000003491"; gene_version "10"; transcript_id "ENSRNOT00000100596"; transcript_version "2"; exon_number "8"; gene_name "Prkca"; gene_source "ensembl"; gene_biotype "protein_coding"; transcript_name "Prkca-203"; transcript_source "ensembl"; transcript_biotype "protein_coding"; protein_id "ENSRNOP00000079110"; protein_version "2";
10	ensembl	exon	93466811	93466907	0	-	.	gene_id "ENSRNOG00000003491"; gene_version "10"; transcript_id "ENSRNOT00000055073"; transcript_version "6"; exon_number "8"; gene_name "Prkca"; gene_source "ensembl"; gene_biotype "protein_coding"; transcript_name "Prkca-202"; transcript_source "ensembl"; transcript_biotype "protein_coding"; exon_id "ENSRNOE00000032874"; exon_version "1";
10	ensembl	CDS	93466811	93466907	0	-	1	gene_id "ENSRNOG00000003491"; gene_version "10"; transcript_id "ENSRNOT00000055073"; transcript_version "6"; exon_number "8"; gene_name "Prkca"; gene_source "ensembl"; gene_biotype "protein_coding"; transcript_name "Prkca-202"; transcript_source "ensembl"; transcript_biotype "protein_coding"; protein_id "ENSRNOP00000051949"; protein_version "5";
10	ENSEMBL114_rn	exon	93466811	93466907	10.2843126144094	-	.	gene_id "ENSRNOG00000003491"; transcript_id "ENSRNOG00000003491_tx_2"; exon_id "10_93466811_93466907_-"; exonnum "8"; txlen "3026";
10	ensembl	exon	93467114	93467248	0	-	.	gene_id "ENSRNOG00000003491"; gene_version "10"; transcript_id "ENSRNOT00000112512"; transcript_version "2"; exon_number "6"; gene_name "Prkca"; gene_source "ensembl"; gene_biotype "protein_coding"; transcript_name "Prkca-204"; transcript_source "ensembl"; transcript_biotype "protein_coding"; exon_id "ENSRNOE00000032814"; exon_version "1";
10	ensembl	CDS	93467114	93467248	0	-	1	gene_id "ENSRNOG00000003491"; gene_version "10"; transcript_id "ENSRNOT00000112512"; transcript_version "2"; exon_number "6"; gene_name "Prkca"; gene_source "ensembl"; gene_biotype "protein_coding"; transcript_name "Prkca-204"; transcript_source "ensembl"; transcript_biotype "protein_coding"; protein_id "ENSRNOP00000083509"; protein_version "1";
10	ensembl	exon	93467114	93467248	0	-	.	gene_id "ENSRNOG00000003491"; gene_version "10"; transcript_id "ENSRNOT00000004699"; transcript_version "10"; exon_number "7"; gene_name "Prkca"; gene_source "ensembl"; gene_biotype "protein_coding"; transcript_name "Prkca-201"; transcript_source "ensembl"; transcript_biotype "protein_coding"; exon_id "ENSRNOE00000032814"; exon_version "1"; tag "Ensembl_canonical";
10	ensembl	CDS	93467114	93467248	0	-	1	gene_id "ENSRNOG00000003491"; gene_version "10"; transcript_id "ENSRNOT00000004699"; transcript_version "10"; exon_number "7"; gene_name "Prkca"; gene_source "ensembl"; gene_biotype "protein_coding"; transcript_name "Prkca-201"; transcript_source "ensembl"; transcript_biotype "protein_coding"; protein_id "ENSRNOP00000004699"; protein_version "9"; tag "Ensembl_canonical";
10	ensembl	exon	93467114	93467248	0	-	.	gene_id "ENSRNOG00000003491"; gene_version "10"; transcript_id "ENSRNOT00000100596"; transcript_version "2"; exon_number "7"; gene_name "Prkca"; gene_source "ensembl"; gene_biotype "protein_coding"; transcript_name "Prkca-203"; transcript_source "ensembl"; transcript_biotype "protein_coding"; exon_id "ENSRNOE00000032814"; exon_version "1";
10	ensembl	CDS	93467114	93467248	0	-	1	gene_id "ENSRNOG00000003491"; gene_version "10"; transcript_id "ENSRNOT00000100596"; transcript_version "2"; exon_number "7"; gene_name "Prkca"; gene_source "ensembl"; gene_biotype "protein_coding"; transcript_name "Prkca-203"; transcript_source "ensembl"; transcript_biotype "protein_coding"; protein_id "ENSRNOP00000079110"; protein_version "2";
10	ensembl	exon	93467114	93467248	0	-	.	gene_id "ENSRNOG00000003491"; gene_version "10"; transcript_id "ENSRNOT00000055073"; transcript_version "6"; exon_number "7"; gene_name "Prkca"; gene_source "ensembl"; gene_biotype "protein_coding"; transcript_name "Prkca-202"; transcript_source "ensembl"; transcript_biotype "protein_coding"; exon_id "ENSRNOE00000032814"; exon_version "1";
10	ensembl	CDS	93467114	93467248	0	-	1	gene_id "ENSRNOG00000003491"; gene_version "10"; transcript_id "ENSRNOT00000055073"; transcript_version "6"; exon_number "7"; gene_name "Prkca"; gene_source "ensembl"; gene_biotype "protein_coding"; transcript_name "Prkca-202"; transcript_source "ensembl"; transcript_biotype "protein_coding"; protein_id "ENSRNOP00000051949"; protein_version "5";
10	ensembl	exon	93467114	93467248	0	-	.	gene_id "ENSRNOG00000003491"; gene_version "10"; transcript_id "ENSRNOT00000115522"; transcript_version "2"; exon_number "8"; gene_name "Prkca"; gene_source "ensembl"; gene_biotype "protein_coding"; transcript_name "Prkca-205"; transcript_source "ensembl"; transcript_biotype "protein_coding"; exon_id "ENSRNOE00000032814"; exon_version "1";
10	ensembl	CDS	93467114	93467248	0	-	1	gene_id "ENSRNOG00000003491"; gene_version "10"; transcript_id "ENSRNOT00000115522"; transcript_version "2"; exon_number "8"; gene_name "Prkca"; gene_source "ensembl"; gene_biotype "protein_coding"; transcript_name "Prkca-205"; transcript_source "ensembl"; transcript_biotype "protein_coding"; protein_id "ENSRNOP00000091320"; protein_version "1";
10	ENSEMBL114_rn	exon	93467114	93467248	10.2843126144094	-	.	gene_id "ENSRNOG00000003491"; transcript_id "ENSRNOG00000003491_tx_2"; exon_id "10_93467114_93467248_-"; exonnum "7"; txlen "3026";
10	ensembl	exon	93468298	93468454	0	-	.	gene_id "ENSRNOG00000003491"; gene_version "10"; transcript_id "ENSRNOT00000112512"; transcript_version "2"; exon_number "5"; gene_name "Prkca"; gene_source "ensembl"; gene_biotype "protein_coding"; transcript_name "Prkca-204"; transcript_source "ensembl"; transcript_biotype "protein_coding"; exon_id "ENSRNOE00000032751"; exon_version "1";
10	ensembl	CDS	93468298	93468454	0	-	2	gene_id "ENSRNOG00000003491"; gene_version "10"; transcript_id "ENSRNOT00000112512"; transcript_version "2"; exon_number "5"; gene_name "Prkca"; gene_source "ensembl"; gene_biotype "protein_coding"; transcript_name "Prkca-204"; transcript_source "ensembl"; transcript_biotype "protein_coding"; protein_id "ENSRNOP00000083509"; protein_version "1";
10	ensembl	exon	93468298	93468454	0	-	.	gene_id "ENSRNOG00000003491"; gene_version "10"; transcript_id "ENSRNOT00000004699"; transcript_version "10"; exon_number "6"; gene_name "Prkca"; gene_source "ensembl"; gene_biotype "protein_coding"; transcript_name "Prkca-201"; transcript_source "ensembl"; transcript_biotype "protein_coding"; exon_id "ENSRNOE00000032751"; exon_version "1"; tag "Ensembl_canonical";
10	ensembl	CDS	93468298	93468454	0	-	2	gene_id "ENSRNOG00000003491"; gene_version "10"; transcript_id "ENSRNOT00000004699"; transcript_version "10"; exon_number "6"; gene_name "Prkca"; gene_source "ensembl"; gene_biotype "protein_coding"; transcript_name "Prkca-201"; transcript_source "ensembl"; transcript_biotype "protein_coding"; protein_id "ENSRNOP00000004699"; protein_version "9"; tag "Ensembl_canonical";
10	ensembl	exon	93468298	93468454	0	-	.	gene_id "ENSRNOG00000003491"; gene_version "10"; transcript_id "ENSRNOT00000100596"; transcript_version "2"; exon_number "6"; gene_name "Prkca"; gene_source "ensembl"; gene_biotype "protein_coding"; transcript_name "Prkca-203"; transcript_source "ensembl"; transcript_biotype "protein_coding"; exon_id "ENSRNOE00000032751"; exon_version "1";
10	ensembl	CDS	93468298	93468454	0	-	2	gene_id "ENSRNOG00000003491"; gene_version "10"; transcript_id "ENSRNOT00000100596"; transcript_version "2"; exon_number "6"; gene_name "Prkca"; gene_source "ensembl"; gene_biotype "protein_coding"; transcript_name "Prkca-203"; transcript_source "ensembl"; transcript_biotype "protein_coding"; protein_id "ENSRNOP00000079110"; protein_version "2";
10	ensembl	exon	93468298	93468454	0	-	.	gene_id "ENSRNOG00000003491"; gene_version "10"; transcript_id "ENSRNOT00000055073"; transcript_version "6"; exon_number "6"; gene_name "Prkca"; gene_source "ensembl"; gene_biotype "protein_coding"; transcript_name "Prkca-202"; transcript_source "ensembl"; transcript_biotype "protein_coding"; exon_id "ENSRNOE00000032751"; exon_version "1";
10	ensembl	CDS	93468298	93468454	0	-	2	gene_id "ENSRNOG00000003491"; gene_version "10"; transcript_id "ENSRNOT00000055073"; transcript_version "6"; exon_number "6"; gene_name "Prkca"; gene_source "ensembl"; gene_biotype "protein_coding"; transcript_name "Prkca-202"; transcript_source "ensembl"; transcript_biotype "protein_coding"; protein_id "ENSRNOP00000051949"; protein_version "5";
10	ensembl	exon	93468298	93468454	0	-	.	gene_id "ENSRNOG00000003491"; gene_version "10"; transcript_id "ENSRNOT00000115522"; transcript_version "2"; exon_number "7"; gene_name "Prkca"; gene_source "ensembl"; gene_biotype "protein_coding"; transcript_name "Prkca-205"; transcript_source "ensembl"; transcript_biotype "protein_coding"; exon_id "ENSRNOE00000032751"; exon_version "1";
10	ensembl	CDS	93468298	93468454	0	-	2	gene_id "ENSRNOG00000003491"; gene_version "10"; transcript_id "ENSRNOT00000115522"; transcript_version "2"; exon_number "7"; gene_name "Prkca"; gene_source "ensembl"; gene_biotype "protein_coding"; transcript_name "Prkca-205"; transcript_source "ensembl"; transcript_biotype "protein_coding"; protein_id "ENSRNOP00000091320"; protein_version "1";
10	ENSEMBL114_rn	exon	93468298	93468454	10.2843126144094	-	.	gene_id "ENSRNOG00000003491"; transcript_id "ENSRNOG00000003491_tx_2"; exon_id "10_93468298_93468454_-"; exonnum "6"; txlen "3026";
10	ensembl	exon	93504940	93505068	0	-	.	gene_id "ENSRNOG00000003491"; gene_version "10"; transcript_id "ENSRNOT00000112512"; transcript_version "2"; exon_number "4"; gene_name "Prkca"; gene_source "ensembl"; gene_biotype "protein_coding"; transcript_name "Prkca-204"; transcript_source "ensembl"; transcript_biotype "protein_coding"; exon_id "ENSRNOE00000032735"; exon_version "1";
10	ensembl	CDS	93504940	93505068	0	-	2	gene_id "ENSRNOG00000003491"; gene_version "10"; transcript_id "ENSRNOT00000112512"; transcript_version "2"; exon_number "4"; gene_name "Prkca"; gene_source "ensembl"; gene_biotype "protein_coding"; transcript_name "Prkca-204"; transcript_source "ensembl"; transcript_biotype "protein_coding"; protein_id "ENSRNOP00000083509"; protein_version "1";
10	ensembl	exon	93504940	93505068	0	-	.	gene_id "ENSRNOG00000003491"; gene_version "10"; transcript_id "ENSRNOT00000004699"; transcript_version "10"; exon_number "5"; gene_name "Prkca"; gene_source "ensembl"; gene_biotype "protein_coding"; transcript_name "Prkca-201"; transcript_source "ensembl"; transcript_biotype "protein_coding"; exon_id "ENSRNOE00000032735"; exon_version "1"; tag "Ensembl_canonical";
10	ensembl	CDS	93504940	93505068	0	-	2	gene_id "ENSRNOG00000003491"; gene_version "10"; transcript_id "ENSRNOT00000004699"; transcript_version "10"; exon_number "5"; gene_name "Prkca"; gene_source "ensembl"; gene_biotype "protein_coding"; transcript_name "Prkca-201"; transcript_source "ensembl"; transcript_biotype "protein_coding"; protein_id "ENSRNOP00000004699"; protein_version "9"; tag "Ensembl_canonical";
10	ensembl	exon	93504940	93505068	0	-	.	gene_id "ENSRNOG00000003491"; gene_version "10"; transcript_id "ENSRNOT00000100596"; transcript_version "2"; exon_number "5"; gene_name "Prkca"; gene_source "ensembl"; gene_biotype "protein_coding"; transcript_name "Prkca-203"; transcript_source "ensembl"; transcript_biotype "protein_coding"; exon_id "ENSRNOE00000032735"; exon_version "1";
10	ensembl	CDS	93504940	93505068	0	-	2	gene_id "ENSRNOG00000003491"; gene_version "10"; transcript_id "ENSRNOT00000100596"; transcript_version "2"; exon_number "5"; gene_name "Prkca"; gene_source "ensembl"; gene_biotype "protein_coding"; transcript_name "Prkca-203"; transcript_source "ensembl"; transcript_biotype "protein_coding"; protein_id "ENSRNOP00000079110"; protein_version "2";
10	ensembl	exon	93504940	93505068	0	-	.	gene_id "ENSRNOG00000003491"; gene_version "10"; transcript_id "ENSRNOT00000055073"; transcript_version "6"; exon_number "5"; gene_name "Prkca"; gene_source "ensembl"; gene_biotype "protein_coding"; transcript_name "Prkca-202"; transcript_source "ensembl"; transcript_biotype "protein_coding"; exon_id "ENSRNOE00000032735"; exon_version "1";
10	ensembl	CDS	93504940	93505068	0	-	2	gene_id "ENSRNOG00000003491"; gene_version "10"; transcript_id "ENSRNOT00000055073"; transcript_version "6"; exon_number "5"; gene_name "Prkca"; gene_source "ensembl"; gene_biotype "protein_coding"; transcript_name "Prkca-202"; transcript_source "ensembl"; transcript_biotype "protein_coding"; protein_id "ENSRNOP00000051949"; protein_version "5";
10	ensembl	exon	93504940	93505068	0	-	.	gene_id "ENSRNOG00000003491"; gene_version "10"; transcript_id "ENSRNOT00000115522"; transcript_version "2"; exon_number "6"; gene_name "Prkca"; gene_source "ensembl"; gene_biotype "protein_coding"; transcript_name "Prkca-205"; transcript_source "ensembl"; transcript_biotype "protein_coding"; exon_id "ENSRNOE00000032735"; exon_version "1";
10	ensembl	CDS	93504940	93505068	0	-	2	gene_id "ENSRNOG00000003491"; gene_version "10"; transcript_id "ENSRNOT00000115522"; transcript_version "2"; exon_number "6"; gene_name "Prkca"; gene_source "ensembl"; gene_biotype "protein_coding"; transcript_name "Prkca-205"; transcript_source "ensembl"; transcript_biotype "protein_coding"; protein_id "ENSRNOP00000091320"; protein_version "1";
10	ENSEMBL114_rn	exon	93504940	93505068	10.2843126144094	-	.	gene_id "ENSRNOG00000003491"; transcript_id "ENSRNOG00000003491_tx_2"; exon_id "10_93504940_93505068_-"; exonnum "5"; txlen "3026";
10	ensembl	exon	93508077	93508188	0	-	.	gene_id "ENSRNOG00000003491"; gene_version "10"; transcript_id "ENSRNOT00000112512"; transcript_version "2"; exon_number "3"; gene_name "Prkca"; gene_source "ensembl"; gene_biotype "protein_coding"; transcript_name "Prkca-204"; transcript_source "ensembl"; transcript_biotype "protein_coding"; exon_id "ENSRNOE00000297877"; exon_version "1";
10	ensembl	CDS	93508077	93508188	0	-	0	gene_id "ENSRNOG00000003491"; gene_version "10"; transcript_id "ENSRNOT00000112512"; transcript_version "2"; exon_number "3"; gene_name "Prkca"; gene_source "ensembl"; gene_biotype "protein_coding"; transcript_name "Prkca-204"; transcript_source "ensembl"; transcript_biotype "protein_coding"; protein_id "ENSRNOP00000083509"; protein_version "1";
10	ensembl	exon	93508077	93508188	0	-	.	gene_id "ENSRNOG00000003491"; gene_version "10"; transcript_id "ENSRNOT00000004699"; transcript_version "10"; exon_number "4"; gene_name "Prkca"; gene_source "ensembl"; gene_biotype "protein_coding"; transcript_name "Prkca-201"; transcript_source "ensembl"; transcript_biotype "protein_coding"; exon_id "ENSRNOE00000297877"; exon_version "1"; tag "Ensembl_canonical";
10	ensembl	CDS	93508077	93508188	0	-	0	gene_id "ENSRNOG00000003491"; gene_version "10"; transcript_id "ENSRNOT00000004699"; transcript_version "10"; exon_number "4"; gene_name "Prkca"; gene_source "ensembl"; gene_biotype "protein_coding"; transcript_name "Prkca-201"; transcript_source "ensembl"; transcript_biotype "protein_coding"; protein_id "ENSRNOP00000004699"; protein_version "9"; tag "Ensembl_canonical";
10	ensembl	exon	93508077	93508188	0	-	.	gene_id "ENSRNOG00000003491"; gene_version "10"; transcript_id "ENSRNOT00000100596"; transcript_version "2"; exon_number "4"; gene_name "Prkca"; gene_source "ensembl"; gene_biotype "protein_coding"; transcript_name "Prkca-203"; transcript_source "ensembl"; transcript_biotype "protein_coding"; exon_id "ENSRNOE00000297877"; exon_version "1";
10	ensembl	CDS	93508077	93508188	0	-	0	gene_id "ENSRNOG00000003491"; gene_version "10"; transcript_id "ENSRNOT00000100596"; transcript_version "2"; exon_number "4"; gene_name "Prkca"; gene_source "ensembl"; gene_biotype "protein_coding"; transcript_name "Prkca-203"; transcript_source "ensembl"; transcript_biotype "protein_coding"; protein_id "ENSRNOP00000079110"; protein_version "2";
10	ensembl	exon	93508077	93508188	0	-	.	gene_id "ENSRNOG00000003491"; gene_version "10"; transcript_id "ENSRNOT00000055073"; transcript_version "6"; exon_number "4"; gene_name "Prkca"; gene_source "ensembl"; gene_biotype "protein_coding"; transcript_name "Prkca-202"; transcript_source "ensembl"; transcript_biotype "protein_coding"; exon_id "ENSRNOE00000297877"; exon_version "1";
10	ensembl	CDS	93508077	93508188	0	-	0	gene_id "ENSRNOG00000003491"; gene_version "10"; transcript_id "ENSRNOT00000055073"; transcript_version "6"; exon_number "4"; gene_name "Prkca"; gene_source "ensembl"; gene_biotype "protein_coding"; transcript_name "Prkca-202"; transcript_source "ensembl"; transcript_biotype "protein_coding"; protein_id "ENSRNOP00000051949"; protein_version "5";
10	ensembl	exon	93508077	93508188	0	-	.	gene_id "ENSRNOG00000003491"; gene_version "10"; transcript_id "ENSRNOT00000115522"; transcript_version "2"; exon_number "5"; gene_name "Prkca"; gene_source "ensembl"; gene_biotype "protein_coding"; transcript_name "Prkca-205"; transcript_source "ensembl"; transcript_biotype "protein_coding"; exon_id "ENSRNOE00000297877"; exon_version "1";
10	ensembl	CDS	93508077	93508188	0	-	0	gene_id "ENSRNOG00000003491"; gene_version "10"; transcript_id "ENSRNOT00000115522"; transcript_version "2"; exon_number "5"; gene_name "Prkca"; gene_source "ensembl"; gene_biotype "protein_coding"; transcript_name "Prkca-205"; transcript_source "ensembl"; transcript_biotype "protein_coding"; protein_id "ENSRNOP00000091320"; protein_version "1";
10	ENSEMBL114_rn	exon	93508077	93508188	10.2843126144094	-	.	gene_id "ENSRNOG00000003491"; transcript_id "ENSRNOG00000003491_tx_2"; exon_id "10_93508077_93508188_-"; exonnum "4"; txlen "3026";
10	sraer114_es	exon	93560644	93561243	0.101039247034902	-	.	gene_id "sraer114_gene_54102"; transcript_id "sraer114_gene_54102_tx_1"; exon_id "10_93560644_93561243_-"; exonnum "2"; txlen "1297";
10	sraer114_ss	exon	93561287	93561983	0.101039247034902	-	.	gene_id "sraer114_gene_54102"; transcript_id "sraer114_gene_54102_tx_1"; exon_id "10_93561287_93561983_-"; exonnum "1"; txlen "1297";
10	ensembl	exon	93635041	93635123	0	-	.	gene_id "ENSRNOG00000003491"; gene_version "10"; transcript_id "ENSRNOT00000112512"; transcript_version "2"; exon_number "2"; gene_name "Prkca"; gene_source "ensembl"; gene_biotype "protein_coding"; transcript_name "Prkca-204"; transcript_source "ensembl"; transcript_biotype "protein_coding"; exon_id "ENSRNOE00000371522"; exon_version "3";
10	ensembl	CDS	93635041	93635123	0	-	2	gene_id "ENSRNOG00000003491"; gene_version "10"; transcript_id "ENSRNOT00000112512"; transcript_version "2"; exon_number "2"; gene_name "Prkca"; gene_source "ensembl"; gene_biotype "protein_coding"; transcript_name "Prkca-204"; transcript_source "ensembl"; transcript_biotype "protein_coding"; protein_id "ENSRNOP00000083509"; protein_version "1";
10	ensembl	exon	93635041	93635123	0	-	.	gene_id "ENSRNOG00000003491"; gene_version "10"; transcript_id "ENSRNOT00000004699"; transcript_version "10"; exon_number "3"; gene_name "Prkca"; gene_source "ensembl"; gene_biotype "protein_coding"; transcript_name "Prkca-201"; transcript_source "ensembl"; transcript_biotype "protein_coding"; exon_id "ENSRNOE00000371522"; exon_version "3"; tag "Ensembl_canonical";
10	ensembl	CDS	93635041	93635123	0	-	2	gene_id "ENSRNOG00000003491"; gene_version "10"; transcript_id "ENSRNOT00000004699"; transcript_version "10"; exon_number "3"; gene_name "Prkca"; gene_source "ensembl"; gene_biotype "protein_coding"; transcript_name "Prkca-201"; transcript_source "ensembl"; transcript_biotype "protein_coding"; protein_id "ENSRNOP00000004699"; protein_version "9"; tag "Ensembl_canonical";
10	ensembl	exon	93635041	93635123	0	-	.	gene_id "ENSRNOG00000003491"; gene_version "10"; transcript_id "ENSRNOT00000100596"; transcript_version "2"; exon_number "3"; gene_name "Prkca"; gene_source "ensembl"; gene_biotype "protein_coding"; transcript_name "Prkca-203"; transcript_source "ensembl"; transcript_biotype "protein_coding"; exon_id "ENSRNOE00000371522"; exon_version "3";
10	ensembl	CDS	93635041	93635123	0	-	2	gene_id "ENSRNOG00000003491"; gene_version "10"; transcript_id "ENSRNOT00000100596"; transcript_version "2"; exon_number "3"; gene_name "Prkca"; gene_source "ensembl"; gene_biotype "protein_coding"; transcript_name "Prkca-203"; transcript_source "ensembl"; transcript_biotype "protein_coding"; protein_id "ENSRNOP00000079110"; protein_version "2";
10	ensembl	exon	93635041	93635123	0	-	.	gene_id "ENSRNOG00000003491"; gene_version "10"; transcript_id "ENSRNOT00000055073"; transcript_version "6"; exon_number "3"; gene_name "Prkca"; gene_source "ensembl"; gene_biotype "protein_coding"; transcript_name "Prkca-202"; transcript_source "ensembl"; transcript_biotype "protein_coding"; exon_id "ENSRNOE00000371522"; exon_version "3";
10	ensembl	CDS	93635041	93635123	0	-	2	gene_id "ENSRNOG00000003491"; gene_version "10"; transcript_id "ENSRNOT00000055073"; transcript_version "6"; exon_number "3"; gene_name "Prkca"; gene_source "ensembl"; gene_biotype "protein_coding"; transcript_name "Prkca-202"; transcript_source "ensembl"; transcript_biotype "protein_coding"; protein_id "ENSRNOP00000051949"; protein_version "5";
10	ensembl	exon	93635041	93635123	0	-	.	gene_id "ENSRNOG00000003491"; gene_version "10"; transcript_id "ENSRNOT00000115522"; transcript_version "2"; exon_number "4"; gene_name "Prkca"; gene_source "ensembl"; gene_biotype "protein_coding"; transcript_name "Prkca-205"; transcript_source "ensembl"; transcript_biotype "protein_coding"; exon_id "ENSRNOE00000371522"; exon_version "3";
10	ensembl	CDS	93635041	93635123	0	-	2	gene_id "ENSRNOG00000003491"; gene_version "10"; transcript_id "ENSRNOT00000115522"; transcript_version "2"; exon_number "4"; gene_name "Prkca"; gene_source "ensembl"; gene_biotype "protein_coding"; transcript_name "Prkca-205"; transcript_source "ensembl"; transcript_biotype "protein_coding"; protein_id "ENSRNOP00000091320"; protein_version "1";
10	ENSEMBL114_rn	exon	93635041	93635123	10.2843126144094	-	.	gene_id "ENSRNOG00000003491"; transcript_id "ENSRNOG00000003491_tx_2"; exon_id "10_93635041_93635123_-"; exonnum "3"; txlen "3026";
10	ensembl	exon	93635494	93635521	0	-	.	gene_id "ENSRNOG00000003491"; gene_version "10"; transcript_id "ENSRNOT00000112512"; transcript_version "2"; exon_number "1"; gene_name "Prkca"; gene_source "ensembl"; gene_biotype "protein_coding"; transcript_name "Prkca-204"; transcript_source "ensembl"; transcript_biotype "protein_coding"; exon_id "ENSRNOE00000629870"; exon_version "1";
10	ensembl	CDS	93635494	93635521	0	-	0	gene_id "ENSRNOG00000003491"; gene_version "10"; transcript_id "ENSRNOT00000112512"; transcript_version "2"; exon_number "1"; gene_name "Prkca"; gene_source "ensembl"; gene_biotype "protein_coding"; transcript_name "Prkca-204"; transcript_source "ensembl"; transcript_biotype "protein_coding"; protein_id "ENSRNOP00000083509"; protein_version "1";
10	ensembl	exon	93784130	93784161	0	-	.	gene_id "ENSRNOG00000003491"; gene_version "10"; transcript_id "ENSRNOT00000004699"; transcript_version "10"; exon_number "2"; gene_name "Prkca"; gene_source "ensembl"; gene_biotype "protein_coding"; transcript_name "Prkca-201"; transcript_source "ensembl"; transcript_biotype "protein_coding"; exon_id "ENSRNOE00000489000"; exon_version "1"; tag "Ensembl_canonical";
10	ensembl	CDS	93784130	93784161	0	-	1	gene_id "ENSRNOG00000003491"; gene_version "10"; transcript_id "ENSRNOT00000004699"; transcript_version "10"; exon_number "2"; gene_name "Prkca"; gene_source "ensembl"; gene_biotype "protein_coding"; transcript_name "Prkca-201"; transcript_source "ensembl"; transcript_biotype "protein_coding"; protein_id "ENSRNOP00000004699"; protein_version "9"; tag "Ensembl_canonical";
10	ensembl	exon	93784130	93784161	0	-	.	gene_id "ENSRNOG00000003491"; gene_version "10"; transcript_id "ENSRNOT00000100596"; transcript_version "2"; exon_number "2"; gene_name "Prkca"; gene_source "ensembl"; gene_biotype "protein_coding"; transcript_name "Prkca-203"; transcript_source "ensembl"; transcript_biotype "protein_coding"; exon_id "ENSRNOE00000489000"; exon_version "1";
10	ensembl	CDS	93784130	93784161	0	-	1	gene_id "ENSRNOG00000003491"; gene_version "10"; transcript_id "ENSRNOT00000100596"; transcript_version "2"; exon_number "2"; gene_name "Prkca"; gene_source "ensembl"; gene_biotype "protein_coding"; transcript_name "Prkca-203"; transcript_source "ensembl"; transcript_biotype "protein_coding"; protein_id "ENSRNOP00000079110"; protein_version "2";
10	ensembl	exon	93784130	93784161	0	-	.	gene_id "ENSRNOG00000003491"; gene_version "10"; transcript_id "ENSRNOT00000055073"; transcript_version "6"; exon_number "2"; gene_name "Prkca"; gene_source "ensembl"; gene_biotype "protein_coding"; transcript_name "Prkca-202"; transcript_source "ensembl"; transcript_biotype "protein_coding"; exon_id "ENSRNOE00000489000"; exon_version "1";
10	ensembl	CDS	93784130	93784161	0	-	1	gene_id "ENSRNOG00000003491"; gene_version "10"; transcript_id "ENSRNOT00000055073"; transcript_version "6"; exon_number "2"; gene_name "Prkca"; gene_source "ensembl"; gene_biotype "protein_coding"; transcript_name "Prkca-202"; transcript_source "ensembl"; transcript_biotype "protein_coding"; protein_id "ENSRNOP00000051949"; protein_version "5";
10	ensembl	exon	93784130	93784161	0	-	.	gene_id "ENSRNOG00000003491"; gene_version "10"; transcript_id "ENSRNOT00000115522"; transcript_version "2"; exon_number "3"; gene_name "Prkca"; gene_source "ensembl"; gene_biotype "protein_coding"; transcript_name "Prkca-205"; transcript_source "ensembl"; transcript_biotype "protein_coding"; exon_id "ENSRNOE00000489000"; exon_version "1";
10	ensembl	CDS	93784130	93784161	0	-	1	gene_id "ENSRNOG00000003491"; gene_version "10"; transcript_id "ENSRNOT00000115522"; transcript_version "2"; exon_number "3"; gene_name "Prkca"; gene_source "ensembl"; gene_biotype "protein_coding"; transcript_name "Prkca-205"; transcript_source "ensembl"; transcript_biotype "protein_coding"; protein_id "ENSRNOP00000091320"; protein_version "1";
10	ENSEMBL114_rn	exon	93784130	93784161	10.2843126144094	-	.	gene_id "ENSRNOG00000003491"; transcript_id "ENSRNOG00000003491_tx_2"; exon_id "10_93784130_93784161_-"; exonnum "2"; txlen "3026";
10	ensembl	exon	93786927	93787057	0	-	.	gene_id "ENSRNOG00000003491"; gene_version "10"; transcript_id "ENSRNOT00000115522"; transcript_version "2"; exon_number "2"; gene_name "Prkca"; gene_source "ensembl"; gene_biotype "protein_coding"; transcript_name "Prkca-205"; transcript_source "ensembl"; transcript_biotype "protein_coding"; exon_id "ENSRNOE00000612283"; exon_version "1";
10	ensembl	CDS	93786927	93787057	0	-	0	gene_id "ENSRNOG00000003491"; gene_version "10"; transcript_id "ENSRNOT00000115522"; transcript_version "2"; exon_number "2"; gene_name "Prkca"; gene_source "ensembl"; gene_biotype "protein_coding"; transcript_name "Prkca-205"; transcript_source "ensembl"; transcript_biotype "protein_coding"; protein_id "ENSRNOP00000091320"; protein_version "1";
10	ENSEMBL114_rn	exon	93786927	93787057	10.2843126144094	-	.	gene_id "ENSRNOG00000003491"; transcript_id "ENSRNOG00000003491_tx_2"; exon_id "10_93786927_93787057_-"; exonnum "1"; txlen "3026";
10	ensembl	CDS	93786927	93787099	0	-	0	gene_id "ENSRNOG00000003491"; gene_version "10"; transcript_id "ENSRNOT00000004699"; transcript_version "10"; exon_number "1"; gene_name "Prkca"; gene_source "ensembl"; gene_biotype "protein_coding"; transcript_name "Prkca-201"; transcript_source "ensembl"; transcript_biotype "protein_coding"; protein_id "ENSRNOP00000004699"; protein_version "9"; tag "Ensembl_canonical";
10	ensembl	CDS	93786927	93787099	0	-	0	gene_id "ENSRNOG00000003491"; gene_version "10"; transcript_id "ENSRNOT00000100596"; transcript_version "2"; exon_number "1"; gene_name "Prkca"; gene_source "ensembl"; gene_biotype "protein_coding"; transcript_name "Prkca-203"; transcript_source "ensembl"; transcript_biotype "protein_coding"; protein_id "ENSRNOP00000079110"; protein_version "2";
10	ensembl	CDS	93786927	93787099	0	-	0	gene_id "ENSRNOG00000003491"; gene_version "10"; transcript_id "ENSRNOT00000055073"; transcript_version "6"; exon_number "1"; gene_name "Prkca"; gene_source "ensembl"; gene_biotype "protein_coding"; transcript_name "Prkca-202"; transcript_source "ensembl"; transcript_biotype "protein_coding"; protein_id "ENSRNOP00000051949"; protein_version "5";
10	ensembl	exon	93786927	93787327	0	-	.	gene_id "ENSRNOG00000003491"; gene_version "10"; transcript_id "ENSRNOT00000004699"; transcript_version "10"; exon_number "1"; gene_name "Prkca"; gene_source "ensembl"; gene_biotype "protein_coding"; transcript_name "Prkca-201"; transcript_source "ensembl"; transcript_biotype "protein_coding"; exon_id "ENSRNOE00000506412"; exon_version "3"; tag "Ensembl_canonical";
10	ensembl	exon	93786927	93787327	0	-	.	gene_id "ENSRNOG00000003491"; gene_version "10"; transcript_id "ENSRNOT00000100596"; transcript_version "2"; exon_number "1"; gene_name "Prkca"; gene_source "ensembl"; gene_biotype "protein_coding"; transcript_name "Prkca-203"; transcript_source "ensembl"; transcript_biotype "protein_coding"; exon_id "ENSRNOE00000506412"; exon_version "3";
10	ensembl	exon	93786927	93787327	0	-	.	gene_id "ENSRNOG00000003491"; gene_version "10"; transcript_id "ENSRNOT00000055073"; transcript_version "6"; exon_number "1"; gene_name "Prkca"; gene_source "ensembl"; gene_biotype "protein_coding"; transcript_name "Prkca-202"; transcript_source "ensembl"; transcript_biotype "protein_coding"; exon_id "ENSRNOE00000506412"; exon_version "3";
10	ensembl	start_codon	93787097	93787099	0	-	0	gene_id "ENSRNOG00000003491"; gene_version "10"; transcript_id "ENSRNOT00000004699"; transcript_version "10"; exon_number "1"; gene_name "Prkca"; gene_source "ensembl"; gene_biotype "protein_coding"; transcript_name "Prkca-201"; transcript_source "ensembl"; transcript_biotype "protein_coding"; tag "Ensembl_canonical";
10	ensembl	start_codon	93787097	93787099	0	-	0	gene_id "ENSRNOG00000003491"; gene_version "10"; transcript_id "ENSRNOT00000100596"; transcript_version "2"; exon_number "1"; gene_name "Prkca"; gene_source "ensembl"; gene_biotype "protein_coding"; transcript_name "Prkca-203"; transcript_source "ensembl"; transcript_biotype "protein_coding";
10	ensembl	start_codon	93787097	93787099	0	-	0	gene_id "ENSRNOG00000003491"; gene_version "10"; transcript_id "ENSRNOT00000055073"; transcript_version "6"; exon_number "1"; gene_name "Prkca"; gene_source "ensembl"; gene_biotype "protein_coding"; transcript_name "Prkca-202"; transcript_source "ensembl"; transcript_biotype "protein_coding";
10	ensembl	five_prime_utr	93787100	93787327	0	-	.	gene_id "ENSRNOG00000003491"; gene_version "10"; transcript_id "ENSRNOT00000004699"; transcript_version "10"; gene_name "Prkca"; gene_source "ensembl"; gene_biotype "protein_coding"; transcript_name "Prkca-201"; transcript_source "ensembl"; transcript_biotype "protein_coding"; tag "Ensembl_canonical";
10	ensembl	five_prime_utr	93787100	93787327	0	-	.	gene_id "ENSRNOG00000003491"; gene_version "10"; transcript_id "ENSRNOT00000100596"; transcript_version "2"; gene_name "Prkca"; gene_source "ensembl"; gene_biotype "protein_coding"; transcript_name "Prkca-203"; transcript_source "ensembl"; transcript_biotype "protein_coding";
10	ensembl	five_prime_utr	93787100	93787327	0	-	.	gene_id "ENSRNOG00000003491"; gene_version "10"; transcript_id "ENSRNOT00000055073"; transcript_version "6"; gene_name "Prkca"; gene_source "ensembl"; gene_biotype "protein_coding"; transcript_name "Prkca-202"; transcript_source "ensembl"; transcript_biotype "protein_coding";
10	ensembl	exon	93787534	93787572	0	-	.	gene_id "ENSRNOG00000003491"; gene_version "10"; transcript_id "ENSRNOT00000115522"; transcript_version "2"; exon_number "1"; gene_name "Prkca"; gene_source "ensembl"; gene_biotype "protein_coding"; transcript_name "Prkca-205"; transcript_source "ensembl"; transcript_biotype "protein_coding"; exon_id "ENSRNOE00000641809"; exon_version "1";
10	ensembl	CDS	93787534	93787572	0	-	0	gene_id "ENSRNOG00000003491"; gene_version "10"; transcript_id "ENSRNOT00000115522"; transcript_version "2"; exon_number "1"; gene_name "Prkca"; gene_source "ensembl"; gene_biotype "protein_coding"; transcript_name "Prkca-205"; transcript_source "ensembl"; transcript_biotype "protein_coding"; protein_id "ENSRNOP00000091320"; protein_version "1";
10	sraer114_es	exon	93809406	93809708	0.106719696662475	-	.	gene_id "sraer114_gene_43276"; transcript_id "sraer114_gene_43276_tx_1"; exon_id "10_93809406_93809708_-"; exonnum "2"; txlen "764";
10	sraer114_mid	exon	93810278	93810738	0.106719696662475	-	.	gene_id "sraer114_gene_43276"; transcript_id "sraer114_gene_43276_tx_1"; exon_id "10_93810278_93810738_-"; exonnum "1"; txlen "764";
10	sraer114_es	exon	94018879	94019354	1.78489291881966	-	.	gene_id "sraer114_gene_66131"; transcript_id "sraer114_gene_66131_tx_1"; exon_id "10_94018879_94019354_-"; exonnum "2"; txlen "561";
10	sraer114_ss	exon	94019703	94019787	1.78489291881966	-	.	gene_id "sraer114_gene_66131"; transcript_id "sraer114_gene_66131_tx_1"; exon_id "10_94019703_94019787_-"; exonnum "1"; txlen "561";
10	sraer114_es	exon	94325810	94326355	0.101152304323944	-	.	gene_id "sraer114_gene_59054"; transcript_id "sraer114_gene_59054_tx_12"; exon_id "10_94325810_94326355_-"; exonnum "3"; txlen "866";
10	sraer114_es	exon	94325810	94326355	0.0792805239932998	-	.	gene_id "sraer114_gene_59054"; transcript_id "sraer114_gene_59054_tx_14"; exon_id "10_94325810_94326355_-"; exonnum "4"; txlen "1063";
10	sraer114_es	exon	94325810	94326355	0.0790955721289147	-	.	gene_id "sraer114_gene_59054"; transcript_id "sraer114_gene_59054_tx_15"; exon_id "10_94325810_94326355_-"; exonnum "2"; txlen "803";
10	sraer114_es	exon	94325810	94326355	0.0481043090265668	-	.	gene_id "sraer114_gene_59054"; transcript_id "sraer114_gene_59054_tx_19"; exon_id "10_94325810_94326355_-"; exonnum "4"; txlen "1144";
10	sraer114_es	exon	94325810	94326355	0.0481043090265668	-	.	gene_id "sraer114_gene_59054"; transcript_id "sraer114_gene_59054_tx_20"; exon_id "10_94325810_94326355_-"; exonnum "3"; txlen "1033";
10	sraer114_es	exon	94325810	94326355	0.111856384864469	-	.	gene_id "sraer114_gene_59054"; transcript_id "sraer114_gene_59054_tx_8"; exon_id "10_94325810_94326355_-"; exonnum "4"; txlen "977";
10	sraer114_es	exon	94325810	94326355	0.109253468043413	-	.	gene_id "sraer114_gene_59054"; transcript_id "sraer114_gene_59054_tx_9"; exon_id "10_94325810_94326355_-"; exonnum "3"; txlen "952";
10	sraer114_es	exon	94327599	94328378	0.105059810914022	-	.	gene_id "sraer114_gene_59054"; transcript_id "sraer114_gene_59054_tx_10"; exon_id "10_94327599_94328378_-"; exonnum "4"; txlen "1378";
10	sraer114_es	exon	94327599	94328378	0.105059810914022	-	.	gene_id "sraer114_gene_59054"; transcript_id "sraer114_gene_59054_tx_11"; exon_id "10_94327599_94328378_-"; exonnum "3"; txlen "1312";
10	sraer114_es	exon	94327599	94328378	0.0968796885928446	-	.	gene_id "sraer114_gene_59054"; transcript_id "sraer114_gene_59054_tx_13"; exon_id "10_94327599_94328378_-"; exonnum "4"; txlen "1297";
10	sraer114_es	exon	94327599	94328378	0.06053263503623	-	.	gene_id "sraer114_gene_59054"; transcript_id "sraer114_gene_59054_tx_16"; exon_id "10_94327599_94328378_-"; exonnum "3"; txlen "1231";
10	sraer114_es	exon	94327599	94328378	0.049643646915417	-	.	gene_id "sraer114_gene_59054"; transcript_id "sraer114_gene_59054_tx_17"; exon_id "10_94327599_94328378_-"; exonnum "3"; txlen "1267";
10	sraer114_es	exon	94327599	94328378	0.049643646915417	-	.	gene_id "sraer114_gene_59054"; transcript_id "sraer114_gene_59054_tx_18"; exon_id "10_94327599_94328378_-"; exonnum "2"; txlen "1118";
10	sraer114_es	exon	94327599	94328378	0.553877558015707	-	.	gene_id "sraer114_gene_59054"; transcript_id "sraer114_gene_59054_tx_2"; exon_id "10_94327599_94328378_-"; exonnum "3"; txlen "1100";
10	sraer114_es	exon	94327599	94328378	0.268202441955778	-	.	gene_id "sraer114_gene_59054"; transcript_id "sraer114_gene_59054_tx_4"; exon_id "10_94327599_94328378_-"; exonnum "4"; txlen "1211";
10	sraer114_es	exon	94327599	94328378	0.256146519997609	-	.	gene_id "sraer114_gene_59054"; transcript_id "sraer114_gene_59054_tx_5"; exon_id "10_94327599_94328378_-"; exonnum "3"; txlen "1145";
10	sraer114_es	exon	94327599	94328378	0.145559308682994	-	.	gene_id "sraer114_gene_59054"; transcript_id "sraer114_gene_59054_tx_6"; exon_id "10_94327599_94328378_-"; exonnum "3"; txlen "1186";
10	sraer114_es	exon	94327599	94328378	0.117828475469487	-	.	gene_id "sraer114_gene_59054"; transcript_id "sraer114_gene_59054_tx_7"; exon_id "10_94327599_94328378_-"; exonnum "2"; txlen "951";
10	sraer114_mid	exon	94329230	94329378	0.105059810914022	-	.	gene_id "sraer114_gene_59054"; transcript_id "sraer114_gene_59054_tx_10"; exon_id "10_94329230_94329378_-"; exonnum "3"; txlen "1378";
10	sraer114_mid	exon	94329230	94329378	0.101152304323944	-	.	gene_id "sraer114_gene_59054"; transcript_id "sraer114_gene_59054_tx_12"; exon_id "10_94329230_94329378_-"; exonnum "2"; txlen "866";
10	sraer114_mid	exon	94329230	94329378	0.0968796885928446	-	.	gene_id "sraer114_gene_59054"; transcript_id "sraer114_gene_59054_tx_13"; exon_id "10_94329230_94329378_-"; exonnum "3"; txlen "1297";
10	sraer114_mid	exon	94329230	94329378	0.0792805239932998	-	.	gene_id "sraer114_gene_59054"; transcript_id "sraer114_gene_59054_tx_14"; exon_id "10_94329230_94329378_-"; exonnum "3"; txlen "1063";
10	sraer114_mid	exon	94329230	94329378	0.049643646915417	-	.	gene_id "sraer114_gene_59054"; transcript_id "sraer114_gene_59054_tx_17"; exon_id "10_94329230_94329378_-"; exonnum "2"; txlen "1267";
10	sraer114_mid	exon	94329230	94329378	0.0481043090265668	-	.	gene_id "sraer114_gene_59054"; transcript_id "sraer114_gene_59054_tx_19"; exon_id "10_94329230_94329378_-"; exonnum "3"; txlen "1144";
10	sraer114_mid	exon	94329230	94329378	0.553877558015707	-	.	gene_id "sraer114_gene_59054"; transcript_id "sraer114_gene_59054_tx_2"; exon_id "10_94329230_94329378_-"; exonnum "2"; txlen "1100";
10	sraer114_mid	exon	94329230	94329378	0.0481043090265668	-	.	gene_id "sraer114_gene_59054"; transcript_id "sraer114_gene_59054_tx_20"; exon_id "10_94329230_94329378_-"; exonnum "2"; txlen "1033";
10	sraer114_mid	exon	94329230	94329378	0.268202441955778	-	.	gene_id "sraer114_gene_59054"; transcript_id "sraer114_gene_59054_tx_4"; exon_id "10_94329230_94329378_-"; exonnum "3"; txlen "1211";
10	sraer114_mid	exon	94329230	94329378	0.145559308682994	-	.	gene_id "sraer114_gene_59054"; transcript_id "sraer114_gene_59054_tx_6"; exon_id "10_94329230_94329378_-"; exonnum "2"; txlen "1186";
10	sraer114_mid	exon	94329230	94329378	0.111856384864469	-	.	gene_id "sraer114_gene_59054"; transcript_id "sraer114_gene_59054_tx_8"; exon_id "10_94329230_94329378_-"; exonnum "3"; txlen "977";
10	sraer114_mid	exon	94329230	94329378	0.109253468043413	-	.	gene_id "sraer114_gene_59054"; transcript_id "sraer114_gene_59054_tx_9"; exon_id "10_94329230_94329378_-"; exonnum "2"; txlen "952";
10	sraer114_mid	exon	94329439	94329632	0.105059810914022	-	.	gene_id "sraer114_gene_59054"; transcript_id "sraer114_gene_59054_tx_11"; exon_id "10_94329439_94329632_-"; exonnum "2"; txlen "1312";
10	sraer114_mid	exon	94329439	94329632	0.06053263503623	-	.	gene_id "sraer114_gene_59054"; transcript_id "sraer114_gene_59054_tx_16"; exon_id "10_94329439_94329632_-"; exonnum "2"; txlen "1231";
10	sraer114_mid	exon	94329439	94329632	0.256146519997609	-	.	gene_id "sraer114_gene_59054"; transcript_id "sraer114_gene_59054_tx_5"; exon_id "10_94329439_94329632_-"; exonnum "2"; txlen "1145";
10	sraer114_mid	exon	94329522	94329632	0.105059810914022	-	.	gene_id "sraer114_gene_59054"; transcript_id "sraer114_gene_59054_tx_10"; exon_id "10_94329522_94329632_-"; exonnum "2"; txlen "1378";
10	sraer114_mid	exon	94329522	94329632	0.0968796885928446	-	.	gene_id "sraer114_gene_59054"; transcript_id "sraer114_gene_59054_tx_13"; exon_id "10_94329522_94329632_-"; exonnum "2"; txlen "1297";
10	sraer114_mid	exon	94329522	94329632	0.0792805239932998	-	.	gene_id "sraer114_gene_59054"; transcript_id "sraer114_gene_59054_tx_14"; exon_id "10_94329522_94329632_-"; exonnum "2"; txlen "1063";
10	sraer114_mid	exon	94329522	94329632	0.0481043090265668	-	.	gene_id "sraer114_gene_59054"; transcript_id "sraer114_gene_59054_tx_19"; exon_id "10_94329522_94329632_-"; exonnum "2"; txlen "1144";
10	sraer114_mid	exon	94329522	94329632	0.268202441955778	-	.	gene_id "sraer114_gene_59054"; transcript_id "sraer114_gene_59054_tx_4"; exon_id "10_94329522_94329632_-"; exonnum "2"; txlen "1211";
10	sraer114_mid	exon	94329522	94329632	0.111856384864469	-	.	gene_id "sraer114_gene_59054"; transcript_id "sraer114_gene_59054_tx_8"; exon_id "10_94329522_94329632_-"; exonnum "2"; txlen "977";
10	sraer114_ss	exon	94329796	94329966	0.101152304323944	-	.	gene_id "sraer114_gene_59054"; transcript_id "sraer114_gene_59054_tx_12"; exon_id "10_94329796_94329966_-"; exonnum "1"; txlen "866";
10	sraer114_ss	exon	94329796	94329966	0.553877558015707	-	.	gene_id "sraer114_gene_59054"; transcript_id "sraer114_gene_59054_tx_2"; exon_id "10_94329796_94329966_-"; exonnum "1"; txlen "1100";
10	sraer114_ss	exon	94329796	94329966	0.268202441955778	-	.	gene_id "sraer114_gene_59054"; transcript_id "sraer114_gene_59054_tx_4"; exon_id "10_94329796_94329966_-"; exonnum "1"; txlen "1211";
10	sraer114_ss	exon	94329796	94329966	0.256146519997609	-	.	gene_id "sraer114_gene_59054"; transcript_id "sraer114_gene_59054_tx_5"; exon_id "10_94329796_94329966_-"; exonnum "1"; txlen "1145";
10	sraer114_ss	exon	94329796	94329966	0.117828475469487	-	.	gene_id "sraer114_gene_59054"; transcript_id "sraer114_gene_59054_tx_7"; exon_id "10_94329796_94329966_-"; exonnum "1"; txlen "951";
10	sraer114_ss	exon	94329796	94329966	0.111856384864469	-	.	gene_id "sraer114_gene_59054"; transcript_id "sraer114_gene_59054_tx_8"; exon_id "10_94329796_94329966_-"; exonnum "1"; txlen "977";
10	sraer114_ss	exon	94331717	94331973	0.0968796885928446	-	.	gene_id "sraer114_gene_59054"; transcript_id "sraer114_gene_59054_tx_13"; exon_id "10_94331717_94331973_-"; exonnum "1"; txlen "1297";
10	sraer114_ss	exon	94331717	94331973	0.0792805239932998	-	.	gene_id "sraer114_gene_59054"; transcript_id "sraer114_gene_59054_tx_14"; exon_id "10_94331717_94331973_-"; exonnum "1"; txlen "1063";
10	sraer114_ss	exon	94331717	94331973	0.0790955721289147	-	.	gene_id "sraer114_gene_59054"; transcript_id "sraer114_gene_59054_tx_15"; exon_id "10_94331717_94331973_-"; exonnum "1"; txlen "803";
10	sraer114_ss	exon	94331717	94331973	0.06053263503623	-	.	gene_id "sraer114_gene_59054"; transcript_id "sraer114_gene_59054_tx_16"; exon_id "10_94331717_94331973_-"; exonnum "1"; txlen "1231";
10	sraer114_ss	exon	94331717	94331973	0.145559308682994	-	.	gene_id "sraer114_gene_59054"; transcript_id "sraer114_gene_59054_tx_6"; exon_id "10_94331717_94331973_-"; exonnum "1"; txlen "1186";
10	sraer114_ss	exon	94331717	94331973	0.109253468043413	-	.	gene_id "sraer114_gene_59054"; transcript_id "sraer114_gene_59054_tx_9"; exon_id "10_94331717_94331973_-"; exonnum "1"; txlen "952";
10	sraer114_ss	exon	94342811	94343148	0.105059810914022	-	.	gene_id "sraer114_gene_59054"; transcript_id "sraer114_gene_59054_tx_10"; exon_id "10_94342811_94343148_-"; exonnum "1"; txlen "1378";
10	sraer114_ss	exon	94342811	94343148	0.105059810914022	-	.	gene_id "sraer114_gene_59054"; transcript_id "sraer114_gene_59054_tx_11"; exon_id "10_94342811_94343148_-"; exonnum "1"; txlen "1312";
10	sraer114_ss	exon	94342811	94343148	0.049643646915417	-	.	gene_id "sraer114_gene_59054"; transcript_id "sraer114_gene_59054_tx_17"; exon_id "10_94342811_94343148_-"; exonnum "1"; txlen "1267";
10	sraer114_ss	exon	94342811	94343148	0.049643646915417	-	.	gene_id "sraer114_gene_59054"; transcript_id "sraer114_gene_59054_tx_18"; exon_id "10_94342811_94343148_-"; exonnum "1"; txlen "1118";
10	sraer114_ss	exon	94342811	94343148	0.0481043090265668	-	.	gene_id "sraer114_gene_59054"; transcript_id "sraer114_gene_59054_tx_19"; exon_id "10_94342811_94343148_-"; exonnum "1"; txlen "1144";
10	sraer114_ss	exon	94342811	94343148	0.0481043090265668	-	.	gene_id "sraer114_gene_59054"; transcript_id "sraer114_gene_59054_tx_20"; exon_id "10_94342811_94343148_-"; exonnum "1"; txlen "1033";
10	sraer114_es	exon	94361631	94361923	0.23757190899467	-	.	gene_id "ENSRNOG00000084130"; transcript_id "ENSRNOG00000084130_tx_1"; exon_id "10_94361631_94361923_-"; exonnum "3"; txlen "1535";
10	sraer114_es	exon	94361631	94361923	0.23757190899467	-	.	gene_id "ENSRNOG00000084130"; transcript_id "ENSRNOG00000084130_tx_2"; exon_id "10_94361631_94361923_-"; exonnum "3"; txlen "1720";
10	sraer114_es	exon	94361631	94361923	0.23757190899467	-	.	gene_id "ENSRNOG00000084130"; transcript_id "ENSRNOG00000084130_tx_3"; exon_id "10_94361631_94361923_-"; exonnum "3"; txlen "1519";
10	sraer114_es	exon	94361631	94361923	0.0811954625677986	-	.	gene_id "ENSRNOG00000084130"; transcript_id "ENSRNOG00000084130_tx_5"; exon_id "10_94361631_94361923_-"; exonnum "4"; txlen "1689";
10	sraer114_es	exon	94361631	94361923	0.0471134165516856	-	.	gene_id "ENSRNOG00000084130"; transcript_id "ENSRNOG00000084130_tx_8"; exon_id "10_94361631_94361923_-"; exonnum "4"; txlen "1566";
10	sraer114_mid	exon	94367118	94368168	0.23757190899467	-	.	gene_id "ENSRNOG00000084130"; transcript_id "ENSRNOG00000084130_tx_1"; exon_id "10_94367118_94368168_-"; exonnum "2"; txlen "1535";
10	sraer114_mid	exon	94367118	94368168	0.23757190899467	-	.	gene_id "ENSRNOG00000084130"; transcript_id "ENSRNOG00000084130_tx_2"; exon_id "10_94367118_94368168_-"; exonnum "2"; txlen "1720";
10	sraer114_mid	exon	94367118	94368168	0.23757190899467	-	.	gene_id "ENSRNOG00000084130"; transcript_id "ENSRNOG00000084130_tx_3"; exon_id "10_94367118_94368168_-"; exonnum "2"; txlen "1519";
10	sraer114_mid	exon	94367118	94368168	0.0850218247600239	-	.	gene_id "ENSRNOG00000084130"; transcript_id "ENSRNOG00000084130_tx_4"; exon_id "10_94367118_94368168_-"; exonnum "4"; txlen "1464";
10	sraer114_mid	exon	94367118	94368168	0.0811954625677986	-	.	gene_id "ENSRNOG00000084130"; transcript_id "ENSRNOG00000084130_tx_5"; exon_id "10_94367118_94368168_-"; exonnum "3"; txlen "1689";
10	sraer114_mid	exon	94367118	94368168	0.0803807938283801	-	.	gene_id "ENSRNOG00000084130"; transcript_id "ENSRNOG00000084130_tx_6"; exon_id "10_94367118_94368168_-"; exonnum "2"; txlen "1208";
10	sraer114_mid	exon	94367118	94368168	0.0471134165516856	-	.	gene_id "ENSRNOG00000084130"; transcript_id "ENSRNOG00000084130_tx_8"; exon_id "10_94367118_94368168_-"; exonnum "3"; txlen "1566";
10	ensembl	exon	94367499	94368168	0	-	.	gene_id "ENSRNOG00000084130"; gene_version "1"; transcript_id "ENSRNOT00000150807"; transcript_version "1"; exon_number "2"; gene_source "ensembl"; gene_biotype "lncRNA"; transcript_source "ensembl"; transcript_biotype "lncRNA"; exon_id "ENSRNOE00000696553"; exon_version "1"; tag "Ensembl_canonical";
10	ensembl	transcript	94367499	94368463	0	-	.	gene_id "ENSRNOG00000084130"; gene_version "1"; transcript_id "ENSRNOT00000150807"; transcript_version "1"; gene_source "ensembl"; gene_biotype "lncRNA"; transcript_source "ensembl"; transcript_biotype "lncRNA"; tag "Ensembl_canonical";
10	ensembl	gene	94367499	94385898	0	-	.	gene_id "ENSRNOG00000084130"; gene_version "1"; gene_source "ensembl"; gene_biotype "lncRNA";
10	ensembl	exon	94367879	94368168	0	-	.	gene_id "ENSRNOG00000084130"; gene_version "1"; transcript_id "ENSRNOT00000162537"; transcript_version "1"; exon_number "2"; gene_source "ensembl"; gene_biotype "lncRNA"; transcript_source "ensembl"; transcript_biotype "lncRNA"; exon_id "ENSRNOE00000728673"; exon_version "1";
10	ensembl	transcript	94367879	94370198	0	-	.	gene_id "ENSRNOG00000084130"; gene_version "1"; transcript_id "ENSRNOT00000162537"; transcript_version "1"; gene_source "ensembl"; gene_biotype "lncRNA"; transcript_source "ensembl"; transcript_biotype "lncRNA";
10	ensembl	exon	94367939	94368168	0	-	.	gene_id "ENSRNOG00000084130"; gene_version "1"; transcript_id "ENSRNOT00000170723"; transcript_version "1"; exon_number "3"; gene_source "ensembl"; gene_biotype "lncRNA"; transcript_source "ensembl"; transcript_biotype "lncRNA"; exon_id "ENSRNOE00000746491"; exon_version "1";
10	ensembl	transcript	94367939	94385798	0	-	.	gene_id "ENSRNOG00000084130"; gene_version "1"; transcript_id "ENSRNOT00000170723"; transcript_version "1"; gene_source "ensembl"; gene_biotype "lncRNA"; transcript_source "ensembl"; transcript_biotype "lncRNA";
10	ensembl	exon	94368040	94368168	0	-	.	gene_id "ENSRNOG00000084130"; gene_version "1"; transcript_id "ENSRNOT00000173737"; transcript_version "1"; exon_number "2"; gene_source "ensembl"; gene_biotype "lncRNA"; transcript_source "ensembl"; transcript_biotype "lncRNA"; exon_id "ENSRNOE00000806625"; exon_version "1";
10	ensembl	transcript	94368040	94385898	0	-	.	gene_id "ENSRNOG00000084130"; gene_version "1"; transcript_id "ENSRNOT00000173737"; transcript_version "1"; gene_source "ensembl"; gene_biotype "lncRNA"; transcript_source "ensembl"; transcript_biotype "lncRNA";
10	ensembl	exon	94368289	94368463	0	-	.	gene_id "ENSRNOG00000084130"; gene_version "1"; transcript_id "ENSRNOT00000150807"; transcript_version "1"; exon_number "1"; gene_source "ensembl"; gene_biotype "lncRNA"; transcript_source "ensembl"; transcript_biotype "lncRNA"; exon_id "ENSRNOE00000712384"; exon_version "1"; tag "Ensembl_canonical";
10	ENSEMBL114_rn	exon	94368289	94368463	0.23757190899467	-	.	gene_id "ENSRNOG00000084130"; transcript_id "ENSRNOG00000084130_tx_3"; exon_id "10_94368289_94368463_-"; exonnum "1"; txlen "1519";
10	ensembl	exon	94369823	94370198	0	-	.	gene_id "ENSRNOG00000084130"; gene_version "1"; transcript_id "ENSRNOT00000162537"; transcript_version "1"; exon_number "1"; gene_source "ensembl"; gene_biotype "lncRNA"; transcript_source "ensembl"; transcript_biotype "lncRNA"; exon_id "ENSRNOE00000715300"; exon_version "1";
10	ENSEMBL114_rn	exon	94369823	94370198	0.23757190899467	-	.	gene_id "ENSRNOG00000084130"; transcript_id "ENSRNOG00000084130_tx_2"; exon_id "10_94369823_94370198_-"; exonnum "1"; txlen "1720";
10	sraer114_es	exon	94376760	94377137	0.047550481888118	-	.	gene_id "ENSRNOG00000084130"; transcript_id "ENSRNOG00000084130_tx_7"; exon_id "10_94376760_94377137_-"; exonnum "3"; txlen "723";
10	ensembl	exon	94377498	94377651	0	-	.	gene_id "ENSRNOG00000084130"; gene_version "1"; transcript_id "ENSRNOT00000170723"; transcript_version "1"; exon_number "2"; gene_source "ensembl"; gene_biotype "lncRNA"; transcript_source "ensembl"; transcript_biotype "lncRNA"; exon_id "ENSRNOE00000720581"; exon_version "1";
10	ENSEMBL114_rn	exon	94377498	94377651	0.0850218247600239	-	.	gene_id "ENSRNOG00000084130"; transcript_id "ENSRNOG00000084130_tx_4"; exon_id "10_94377498_94377651_-"; exonnum "3"; txlen "1464";
10	ENSEMBL114_rn	exon	94377498	94377651	0.0811954625677986	-	.	gene_id "ENSRNOG00000084130"; transcript_id "ENSRNOG00000084130_tx_5"; exon_id "10_94377498_94377651_-"; exonnum "2"; txlen "1689";
10	ENSEMBL114_rn	exon	94377498	94377651	0.047550481888118	-	.	gene_id "ENSRNOG00000084130"; transcript_id "ENSRNOG00000084130_tx_7"; exon_id "10_94377498_94377651_-"; exonnum "2"; txlen "723";
10	ENSEMBL114_rn	exon	94377498	94377651	0.0471134165516856	-	.	gene_id "ENSRNOG00000084130"; transcript_id "ENSRNOG00000084130_tx_8"; exon_id "10_94377498_94377651_-"; exonnum "2"; txlen "1566";
10	ensembl	exon	94377576	94377651	0	-	.	gene_id "ENSRNOG00000084130"; gene_version "1"; transcript_id "ENSRNOT00000131850"; transcript_version "1"; exon_number "3"; gene_source "ensembl"; gene_biotype "lncRNA"; transcript_source "ensembl"; transcript_biotype "lncRNA"; exon_id "ENSRNOE00000733612"; exon_version "1";
10	ensembl	transcript	94377576	94385798	0	-	.	gene_id "ENSRNOG00000084130"; gene_version "1"; transcript_id "ENSRNOT00000131850"; transcript_version "1"; gene_source "ensembl"; gene_biotype "lncRNA"; transcript_source "ensembl"; transcript_biotype "lncRNA";
10	ensembl	exon	94379131	94379198	0	-	.	gene_id "ENSRNOG00000084130"; gene_version "1"; transcript_id "ENSRNOT00000131850"; transcript_version "1"; exon_number "2"; gene_source "ensembl"; gene_biotype "lncRNA"; transcript_source "ensembl"; transcript_biotype "lncRNA"; exon_id "ENSRNOE00000750846"; exon_version "1";
10	ENSEMBL114_rn	exon	94379131	94379198	0.0850218247600239	-	.	gene_id "ENSRNOG00000084130"; transcript_id "ENSRNOG00000084130_tx_4"; exon_id "10_94379131_94379198_-"; exonnum "2"; txlen "1464";
10	ENSEMBL114_rn	exon	94379131	94379198	0.0471134165516856	-	.	gene_id "ENSRNOG00000084130"; transcript_id "ENSRNOG00000084130_tx_8"; exon_id "10_94379131_94379198_-"; exonnum "1"; txlen "1566";
10	sraer114_ss	exon	94383679	94383835	0.0803807938283801	-	.	gene_id "ENSRNOG00000084130"; transcript_id "ENSRNOG00000084130_tx_6"; exon_id "10_94383679_94383835_-"; exonnum "1"; txlen "1208";
10	ensembl	exon	94385608	94385798	0	-	.	gene_id "ENSRNOG00000084130"; gene_version "1"; transcript_id "ENSRNOT00000170723"; transcript_version "1"; exon_number "1"; gene_source "ensembl"; gene_biotype "lncRNA"; transcript_source "ensembl"; transcript_biotype "lncRNA"; exon_id "ENSRNOE00000725682"; exon_version "1";
10	ensembl	exon	94385608	94385798	0	-	.	gene_id "ENSRNOG00000084130"; gene_version "1"; transcript_id "ENSRNOT00000131850"; transcript_version "1"; exon_number "1"; gene_source "ensembl"; gene_biotype "lncRNA"; transcript_source "ensembl"; transcript_biotype "lncRNA"; exon_id "ENSRNOE00000725682"; exon_version "1";
10	ENSEMBL114_rn	exon	94385608	94385798	0.23757190899467	-	.	gene_id "ENSRNOG00000084130"; transcript_id "ENSRNOG00000084130_tx_1"; exon_id "10_94385608_94385798_-"; exonnum "1"; txlen "1535";
10	ENSEMBL114_rn	exon	94385608	94385798	0.0850218247600239	-	.	gene_id "ENSRNOG00000084130"; transcript_id "ENSRNOG00000084130_tx_4"; exon_id "10_94385608_94385798_-"; exonnum "1"; txlen "1464";
10	ENSEMBL114_rn	exon	94385608	94385798	0.0811954625677986	-	.	gene_id "ENSRNOG00000084130"; transcript_id "ENSRNOG00000084130_tx_5"; exon_id "10_94385608_94385798_-"; exonnum "1"; txlen "1689";
10	ENSEMBL114_rn	exon	94385608	94385798	0.047550481888118	-	.	gene_id "ENSRNOG00000084130"; transcript_id "ENSRNOG00000084130_tx_7"; exon_id "10_94385608_94385798_-"; exonnum "1"; txlen "723";
10	ensembl	exon	94385608	94385898	0	-	.	gene_id "ENSRNOG00000084130"; gene_version "1"; transcript_id "ENSRNOT00000173737"; transcript_version "1"; exon_number "1"; gene_source "ensembl"; gene_biotype "lncRNA"; transcript_source "ensembl"; transcript_biotype "lncRNA"; exon_id "ENSRNOE00000678580"; exon_version "1";
10	sraer114_es	exon	94435368	94435820	0.00612398684773566	-	.	gene_id "sraer114_gene_43278"; transcript_id "sraer114_gene_43278_tx_16"; exon_id "10_94435368_94435820_-"; exonnum "7"; txlen "1436";
10	sraer114_es	exon	94435440	94435602	0.00612398684773566	-	.	gene_id "sraer114_gene_43278"; transcript_id "sraer114_gene_43278_tx_15"; exon_id "10_94435440_94435602_-"; exonnum "7"; txlen "1146";
10	sraer114_mid	exon	94436035	94436164	0.00612398684773566	-	.	gene_id "sraer114_gene_43278"; transcript_id "sraer114_gene_43278_tx_15"; exon_id "10_94436035_94436164_-"; exonnum "6"; txlen "1146";
10	sraer114_mid	exon	94436035	94436164	0.00612398684773566	-	.	gene_id "sraer114_gene_43278"; transcript_id "sraer114_gene_43278_tx_16"; exon_id "10_94436035_94436164_-"; exonnum "6"; txlen "1436";
10	sraer114_mid	exon	94436867	94437157	0.00612398684773566	-	.	gene_id "sraer114_gene_43278"; transcript_id "sraer114_gene_43278_tx_15"; exon_id "10_94436867_94437157_-"; exonnum "5"; txlen "1146";
10	sraer114_mid	exon	94436867	94437157	0.00612398684773566	-	.	gene_id "sraer114_gene_43278"; transcript_id "sraer114_gene_43278_tx_16"; exon_id "10_94436867_94437157_-"; exonnum "5"; txlen "1436";
10	sraer114_mid	exon	94437308	94437402	0.00612398684773566	-	.	gene_id "sraer114_gene_43278"; transcript_id "sraer114_gene_43278_tx_15"; exon_id "10_94437308_94437402_-"; exonnum "4"; txlen "1146";
10	sraer114_mid	exon	94437308	94437402	0.00612398684773566	-	.	gene_id "sraer114_gene_43278"; transcript_id "sraer114_gene_43278_tx_16"; exon_id "10_94437308_94437402_-"; exonnum "4"; txlen "1436";
10	sraer114_mid	exon	94437747	94437786	0.00612398684773566	-	.	gene_id "sraer114_gene_43278"; transcript_id "sraer114_gene_43278_tx_15"; exon_id "10_94437747_94437786_-"; exonnum "3"; txlen "1146";
10	sraer114_mid	exon	94437747	94437786	0.00612398684773566	-	.	gene_id "sraer114_gene_43278"; transcript_id "sraer114_gene_43278_tx_16"; exon_id "10_94437747_94437786_-"; exonnum "3"; txlen "1436";
10	sraer114_mid	exon	94445713	94445965	0.00612398684773566	-	.	gene_id "sraer114_gene_43278"; transcript_id "sraer114_gene_43278_tx_15"; exon_id "10_94445713_94445965_-"; exonnum "2"; txlen "1146";
10	sraer114_mid	exon	94445713	94445965	0.00612398684773566	-	.	gene_id "sraer114_gene_43278"; transcript_id "sraer114_gene_43278_tx_16"; exon_id "10_94445713_94445965_-"; exonnum "2"; txlen "1436";
10	sraer114_ss	exon	94448891	94449064	0.00612398684773566	-	.	gene_id "sraer114_gene_43278"; transcript_id "sraer114_gene_43278_tx_15"; exon_id "10_94448891_94449064_-"; exonnum "1"; txlen "1146";
10	sraer114_ss	exon	94448891	94449064	0.00612398684773566	-	.	gene_id "sraer114_gene_43278"; transcript_id "sraer114_gene_43278_tx_16"; exon_id "10_94448891_94449064_-"; exonnum "1"; txlen "1436";
10	sraer114_es	exon	94485885	94486168	0.091767164390032	-	.	gene_id "sraer114_gene_43278"; transcript_id "sraer114_gene_43278_tx_10"; exon_id "10_94485885_94486168_-"; exonnum "5"; txlen "1362";
10	sraer114_es	exon	94485885	94486168	0.091767164390032	-	.	gene_id "sraer114_gene_43278"; transcript_id "sraer114_gene_43278_tx_12"; exon_id "10_94485885_94486168_-"; exonnum "5"; txlen "1402";
10	sraer114_es	exon	94485885	94486168	0.0877504865809353	-	.	gene_id "sraer114_gene_43278"; transcript_id "sraer114_gene_43278_tx_14"; exon_id "10_94485885_94486168_-"; exonnum "4"; txlen "671";
10	sraer114_es	exon	94485885	94486168	0.574471322760574	-	.	gene_id "sraer114_gene_43278"; transcript_id "sraer114_gene_43278_tx_3"; exon_id "10_94485885_94486168_-"; exonnum "4"; txlen "928";
10	sraer114_es	exon	94485885	94486168	0.245350959425776	-	.	gene_id "sraer114_gene_43278"; transcript_id "sraer114_gene_43278_tx_6"; exon_id "10_94485885_94486168_-"; exonnum "4"; txlen "968";
10	sraer114_es	exon	94499029	94499142	0.091767164390032	-	.	gene_id "sraer114_gene_43278"; transcript_id "sraer114_gene_43278_tx_11"; exon_id "10_94499029_94499142_-"; exonnum "5"; txlen "1192";
10	sraer114_es	exon	94499029	94499142	0.091767164390032	-	.	gene_id "sraer114_gene_43278"; transcript_id "sraer114_gene_43278_tx_13"; exon_id "10_94499029_94499142_-"; exonnum "5"; txlen "1232";
10	sraer114_es	exon	94499029	94499142	0.515088919058651	-	.	gene_id "sraer114_gene_43278"; transcript_id "sraer114_gene_43278_tx_5"; exon_id "10_94499029_94499142_-"; exonnum "4"; txlen "758";
10	sraer114_es	exon	94499029	94499142	0.245350959425776	-	.	gene_id "sraer114_gene_43278"; transcript_id "sraer114_gene_43278_tx_7"; exon_id "10_94499029_94499142_-"; exonnum "4"; txlen "798";
10	sraer114_mid	exon	94502888	94502982	0.091767164390032	-	.	gene_id "sraer114_gene_43278"; transcript_id "sraer114_gene_43278_tx_10"; exon_id "10_94502888_94502982_-"; exonnum "4"; txlen "1362";
10	sraer114_mid	exon	94502888	94502982	0.091767164390032	-	.	gene_id "sraer114_gene_43278"; transcript_id "sraer114_gene_43278_tx_11"; exon_id "10_94502888_94502982_-"; exonnum "4"; txlen "1192";
10	sraer114_mid	exon	94502888	94502982	0.091767164390032	-	.	gene_id "sraer114_gene_43278"; transcript_id "sraer114_gene_43278_tx_12"; exon_id "10_94502888_94502982_-"; exonnum "4"; txlen "1402";
10	sraer114_mid	exon	94502888	94502982	0.091767164390032	-	.	gene_id "sraer114_gene_43278"; transcript_id "sraer114_gene_43278_tx_13"; exon_id "10_94502888_94502982_-"; exonnum "4"; txlen "1232";
10	sraer114_mid	exon	94502888	94502982	0.0877504865809353	-	.	gene_id "sraer114_gene_43278"; transcript_id "sraer114_gene_43278_tx_14"; exon_id "10_94502888_94502982_-"; exonnum "3"; txlen "671";
10	sraer114_mid	exon	94502888	94502982	0.574471322760574	-	.	gene_id "sraer114_gene_43278"; transcript_id "sraer114_gene_43278_tx_3"; exon_id "10_94502888_94502982_-"; exonnum "3"; txlen "928";
10	sraer114_mid	exon	94502888	94502982	0.515088919058651	-	.	gene_id "sraer114_gene_43278"; transcript_id "sraer114_gene_43278_tx_5"; exon_id "10_94502888_94502982_-"; exonnum "3"; txlen "758";
10	sraer114_mid	exon	94502888	94502982	0.245350959425776	-	.	gene_id "sraer114_gene_43278"; transcript_id "sraer114_gene_43278_tx_6"; exon_id "10_94502888_94502982_-"; exonnum "3"; txlen "968";
10	sraer114_mid	exon	94502888	94502982	0.245350959425776	-	.	gene_id "sraer114_gene_43278"; transcript_id "sraer114_gene_43278_tx_7"; exon_id "10_94502888_94502982_-"; exonnum "3"; txlen "798";
10	sraer114_mid	exon	94503076	94503509	0.091767164390032	-	.	gene_id "sraer114_gene_43278"; transcript_id "sraer114_gene_43278_tx_10"; exon_id "10_94503076_94503509_-"; exonnum "3"; txlen "1362";
10	sraer114_mid	exon	94503076	94503509	0.091767164390032	-	.	gene_id "sraer114_gene_43278"; transcript_id "sraer114_gene_43278_tx_11"; exon_id "10_94503076_94503509_-"; exonnum "3"; txlen "1192";
10	sraer114_mid	exon	94503076	94503509	0.091767164390032	-	.	gene_id "sraer114_gene_43278"; transcript_id "sraer114_gene_43278_tx_12"; exon_id "10_94503076_94503509_-"; exonnum "3"; txlen "1402";
10	sraer114_mid	exon	94503076	94503509	0.091767164390032	-	.	gene_id "sraer114_gene_43278"; transcript_id "sraer114_gene_43278_tx_13"; exon_id "10_94503076_94503509_-"; exonnum "3"; txlen "1232";
10	sraer114_mid	exon	94503956	94504075	0.091767164390032	-	.	gene_id "sraer114_gene_43278"; transcript_id "sraer114_gene_43278_tx_10"; exon_id "10_94503956_94504075_-"; exonnum "2"; txlen "1362";
10	sraer114_mid	exon	94503956	94504075	0.091767164390032	-	.	gene_id "sraer114_gene_43278"; transcript_id "sraer114_gene_43278_tx_11"; exon_id "10_94503956_94504075_-"; exonnum "2"; txlen "1192";
10	sraer114_mid	exon	94503956	94504075	0.091767164390032	-	.	gene_id "sraer114_gene_43278"; transcript_id "sraer114_gene_43278_tx_12"; exon_id "10_94503956_94504075_-"; exonnum "2"; txlen "1402";
10	sraer114_mid	exon	94503956	94504075	0.091767164390032	-	.	gene_id "sraer114_gene_43278"; transcript_id "sraer114_gene_43278_tx_13"; exon_id "10_94503956_94504075_-"; exonnum "2"; txlen "1232";
10	sraer114_mid	exon	94503956	94504075	0.0877504865809353	-	.	gene_id "sraer114_gene_43278"; transcript_id "sraer114_gene_43278_tx_14"; exon_id "10_94503956_94504075_-"; exonnum "2"; txlen "671";
10	sraer114_mid	exon	94503956	94504075	0.574471322760574	-	.	gene_id "sraer114_gene_43278"; transcript_id "sraer114_gene_43278_tx_3"; exon_id "10_94503956_94504075_-"; exonnum "2"; txlen "928";
10	sraer114_mid	exon	94503956	94504075	0.515088919058651	-	.	gene_id "sraer114_gene_43278"; transcript_id "sraer114_gene_43278_tx_5"; exon_id "10_94503956_94504075_-"; exonnum "2"; txlen "758";
10	sraer114_mid	exon	94503956	94504075	0.245350959425776	-	.	gene_id "sraer114_gene_43278"; transcript_id "sraer114_gene_43278_tx_6"; exon_id "10_94503956_94504075_-"; exonnum "2"; txlen "968";
10	sraer114_mid	exon	94503956	94504075	0.245350959425776	-	.	gene_id "sraer114_gene_43278"; transcript_id "sraer114_gene_43278_tx_7"; exon_id "10_94503956_94504075_-"; exonnum "2"; txlen "798";
10	sraer114_mid	exon	94507580	94507751	0.0877504865809353	-	.	gene_id "sraer114_gene_43278"; transcript_id "sraer114_gene_43278_tx_14"; exon_id "10_94507580_94507751_-"; exonnum "1"; txlen "671";
10	sraer114_es	exon	94512379	94512814	0.556141508542293	-	.	gene_id "sraer114_gene_43278"; transcript_id "sraer114_gene_43278_tx_4"; exon_id "10_94512379_94512814_-"; exonnum "2"; txlen "905";
10	sraer114_ss	exon	94512968	94513436	0.091767164390032	-	.	gene_id "sraer114_gene_43278"; transcript_id "sraer114_gene_43278_tx_12"; exon_id "10_94512968_94513436_-"; exonnum "1"; txlen "1402";
10	sraer114_ss	exon	94512968	94513436	0.091767164390032	-	.	gene_id "sraer114_gene_43278"; transcript_id "sraer114_gene_43278_tx_13"; exon_id "10_94512968_94513436_-"; exonnum "1"; txlen "1232";
10	sraer114_ss	exon	94512968	94513436	0.556141508542293	-	.	gene_id "sraer114_gene_43278"; transcript_id "sraer114_gene_43278_tx_4"; exon_id "10_94512968_94513436_-"; exonnum "1"; txlen "905";
10	sraer114_ss	exon	94512968	94513436	0.245350959425776	-	.	gene_id "sraer114_gene_43278"; transcript_id "sraer114_gene_43278_tx_6"; exon_id "10_94512968_94513436_-"; exonnum "1"; txlen "968";
10	sraer114_ss	exon	94512968	94513436	0.245350959425776	-	.	gene_id "sraer114_gene_43278"; transcript_id "sraer114_gene_43278_tx_7"; exon_id "10_94512968_94513436_-"; exonnum "1"; txlen "798";
10	sraer114_es	exon	94514619	94514783	0.818730475779614	-	.	gene_id "sraer114_gene_43278"; transcript_id "sraer114_gene_43278_tx_2"; exon_id "10_94514619_94514783_-"; exonnum "2"; txlen "594";
10	sraer114_es	exon	94514812	94515168	7.06271351734491	-	.	gene_id "sraer114_gene_43278"; transcript_id "sraer114_gene_43278_tx_1"; exon_id "10_94514812_94515168_-"; exonnum "2"; txlen "786";
10	sraer114_es	exon	94514812	94515168	0.188417934285718	-	.	gene_id "sraer114_gene_43278"; transcript_id "sraer114_gene_43278_tx_8"; exon_id "10_94514812_94515168_-"; exonnum "3"; txlen "692";
10	sraer114_mid	exon	94515637	94515788	0.188417934285718	-	.	gene_id "sraer114_gene_43278"; transcript_id "sraer114_gene_43278_tx_8"; exon_id "10_94515637_94515788_-"; exonnum "2"; txlen "692";
10	sraer114_ss	exon	94515898	94516080	0.188417934285718	-	.	gene_id "sraer114_gene_43278"; transcript_id "sraer114_gene_43278_tx_8"; exon_id "10_94515898_94516080_-"; exonnum "1"; txlen "692";
10	sraer114_ss	exon	94520482	94520910	7.06271351734491	-	.	gene_id "sraer114_gene_43278"; transcript_id "sraer114_gene_43278_tx_1"; exon_id "10_94520482_94520910_-"; exonnum "1"; txlen "786";
10	sraer114_ss	exon	94520482	94520910	0.091767164390032	-	.	gene_id "sraer114_gene_43278"; transcript_id "sraer114_gene_43278_tx_10"; exon_id "10_94520482_94520910_-"; exonnum "1"; txlen "1362";
10	sraer114_ss	exon	94520482	94520910	0.091767164390032	-	.	gene_id "sraer114_gene_43278"; transcript_id "sraer114_gene_43278_tx_11"; exon_id "10_94520482_94520910_-"; exonnum "1"; txlen "1192";
10	sraer114_ss	exon	94520482	94520910	0.818730475779614	-	.	gene_id "sraer114_gene_43278"; transcript_id "sraer114_gene_43278_tx_2"; exon_id "10_94520482_94520910_-"; exonnum "1"; txlen "594";
10	sraer114_ss	exon	94520482	94520910	0.574471322760574	-	.	gene_id "sraer114_gene_43278"; transcript_id "sraer114_gene_43278_tx_3"; exon_id "10_94520482_94520910_-"; exonnum "1"; txlen "928";
10	sraer114_ss	exon	94520482	94520910	0.515088919058651	-	.	gene_id "sraer114_gene_43278"; transcript_id "sraer114_gene_43278_tx_5"; exon_id "10_94520482_94520910_-"; exonnum "1"; txlen "758";
10	sraer114_es	exon	94573191	94573600	0.889484271324105	-	.	gene_id "sraer114_gene_49198"; transcript_id "sraer114_gene_49198_tx_1"; exon_id "10_94573191_94573600_-"; exonnum "3"; txlen "811";
10	sraer114_es	exon	94573191	94573600	0.234525066147829	-	.	gene_id "sraer114_gene_49198"; transcript_id "sraer114_gene_49198_tx_2"; exon_id "10_94573191_94573600_-"; exonnum "4"; txlen "896";
10	sraer114_es	exon	94573191	94573600	0.147776437329613	-	.	gene_id "sraer114_gene_49198"; transcript_id "sraer114_gene_49198_tx_3"; exon_id "10_94573191_94573600_-"; exonnum "5"; txlen "991";
10	sraer114_es	exon	94573191	94573600	0.124686368996861	-	.	gene_id "sraer114_gene_49198"; transcript_id "sraer114_gene_49198_tx_4"; exon_id "10_94573191_94573600_-"; exonnum "4"; txlen "906";
10	sraer114_mid	exon	94576842	94576936	0.147776437329613	-	.	gene_id "sraer114_gene_49198"; transcript_id "sraer114_gene_49198_tx_3"; exon_id "10_94576842_94576936_-"; exonnum "4"; txlen "991";
10	sraer114_mid	exon	94576842	94576936	0.124686368996861	-	.	gene_id "sraer114_gene_49198"; transcript_id "sraer114_gene_49198_tx_4"; exon_id "10_94576842_94576936_-"; exonnum "3"; txlen "906";
10	sraer114_mid	exon	94579747	94579831	0.234525066147829	-	.	gene_id "sraer114_gene_49198"; transcript_id "sraer114_gene_49198_tx_2"; exon_id "10_94579747_94579831_-"; exonnum "3"; txlen "896";
10	sraer114_mid	exon	94579747	94579831	0.147776437329613	-	.	gene_id "sraer114_gene_49198"; transcript_id "sraer114_gene_49198_tx_3"; exon_id "10_94579747_94579831_-"; exonnum "3"; txlen "991";
10	sraer114_mid	exon	94600919	94601063	0.889484271324105	-	.	gene_id "sraer114_gene_49198"; transcript_id "sraer114_gene_49198_tx_1"; exon_id "10_94600919_94601063_-"; exonnum "2"; txlen "811";
10	sraer114_mid	exon	94600919	94601063	0.234525066147829	-	.	gene_id "sraer114_gene_49198"; transcript_id "sraer114_gene_49198_tx_2"; exon_id "10_94600919_94601063_-"; exonnum "2"; txlen "896";
10	sraer114_mid	exon	94600919	94601063	0.147776437329613	-	.	gene_id "sraer114_gene_49198"; transcript_id "sraer114_gene_49198_tx_3"; exon_id "10_94600919_94601063_-"; exonnum "2"; txlen "991";
10	sraer114_mid	exon	94600919	94601063	0.124686368996861	-	.	gene_id "sraer114_gene_49198"; transcript_id "sraer114_gene_49198_tx_4"; exon_id "10_94600919_94601063_-"; exonnum "2"; txlen "906";
10	sraer114_ss	exon	94601380	94601635	0.889484271324105	-	.	gene_id "sraer114_gene_49198"; transcript_id "sraer114_gene_49198_tx_1"; exon_id "10_94601380_94601635_-"; exonnum "1"; txlen "811";
10	sraer114_ss	exon	94601380	94601635	0.234525066147829	-	.	gene_id "sraer114_gene_49198"; transcript_id "sraer114_gene_49198_tx_2"; exon_id "10_94601380_94601635_-"; exonnum "1"; txlen "896";
10	sraer114_ss	exon	94601380	94601635	0.147776437329613	-	.	gene_id "sraer114_gene_49198"; transcript_id "sraer114_gene_49198_tx_3"; exon_id "10_94601380_94601635_-"; exonnum "1"; txlen "991";
10	sraer114_ss	exon	94601380	94601635	0.124686368996861	-	.	gene_id "sraer114_gene_49198"; transcript_id "sraer114_gene_49198_tx_4"; exon_id "10_94601380_94601635_-"; exonnum "1"; txlen "906";
10	sraer114_mid	exon	94605057	94605621	0.00498582310118951	-	.	gene_id "sraer114_gene_49198"; transcript_id "sraer114_gene_49198_tx_5"; exon_id "10_94605057_94605621_-"; exonnum "5"; txlen "1097";
10	sraer114_mid	exon	94607764	94607808	0.00498582310118951	-	.	gene_id "sraer114_gene_49198"; transcript_id "sraer114_gene_49198_tx_5"; exon_id "10_94607764_94607808_-"; exonnum "4"; txlen "1097";
10	sraer114_mid	exon	94609238	94609427	0.00498582310118951	-	.	gene_id "sraer114_gene_49198"; transcript_id "sraer114_gene_49198_tx_5"; exon_id "10_94609238_94609427_-"; exonnum "3"; txlen "1097";
10	sraer114_mid	exon	94611642	94611717	0.00498582310118951	-	.	gene_id "sraer114_gene_49198"; transcript_id "sraer114_gene_49198_tx_5"; exon_id "10_94611642_94611717_-"; exonnum "2"; txlen "1097";
10	sraer114_ss	exon	94632012	94632232	0.00498582310118951	-	.	gene_id "sraer114_gene_49198"; transcript_id "sraer114_gene_49198_tx_5"; exon_id "10_94632012_94632232_-"; exonnum "1"; txlen "1097";
10	sraer114_es	exon	94638320	94638715	0.0358979263285645	-	.	gene_id "ENSRNOG00000084411"; transcript_id "ENSRNOG00000084411_tx_5"; exon_id "10_94638320_94638715_-"; exonnum "7"; txlen "2204";
10	sraer114_es	exon	94638320	94638715	0.0269234447464233	-	.	gene_id "ENSRNOG00000084411"; transcript_id "ENSRNOG00000084411_tx_6"; exon_id "10_94638320_94638715_-"; exonnum "6"; txlen "2130";
10	sraer114_es	exon	94641804	94642047	0.0136279164765847	-	.	gene_id "ENSRNOG00000084411"; transcript_id "ENSRNOG00000084411_tx_10"; exon_id "10_94641804_94642047_-"; exonnum "8"; txlen "2174";
10	sraer114_es	exon	94641804	94642047	0.0136279164765847	-	.	gene_id "ENSRNOG00000084411"; transcript_id "ENSRNOG00000084411_tx_11"; exon_id "10_94641804_94642047_-"; exonnum "7"; txlen "2100";
10	sraer114_es	exon	94641804	94642047	0.010304034409125	-	.	gene_id "ENSRNOG00000084411"; transcript_id "ENSRNOG00000084411_tx_12"; exon_id "10_94641804_94642047_-"; exonnum "8"; txlen "998";
10	sraer114_es	exon	94641804	94642047	0.0156222457170605	-	.	gene_id "ENSRNOG00000084411"; transcript_id "ENSRNOG00000084411_tx_8"; exon_id "10_94641804_94642047_-"; exonnum "7"; txlen "2052";
10	sraer114_es	exon	94641804	94642047	0.0156222457170605	-	.	gene_id "ENSRNOG00000084411"; transcript_id "ENSRNOG00000084411_tx_9"; exon_id "10_94641804_94642047_-"; exonnum "6"; txlen "1978";
10	sraer114_mid	exon	94642677	94642798	0.0136279164765847	-	.	gene_id "ENSRNOG00000084411"; transcript_id "ENSRNOG00000084411_tx_10"; exon_id "10_94642677_94642798_-"; exonnum "7"; txlen "2174";
10	sraer114_mid	exon	94642677	94642798	0.0136279164765847	-	.	gene_id "ENSRNOG00000084411"; transcript_id "ENSRNOG00000084411_tx_11"; exon_id "10_94642677_94642798_-"; exonnum "6"; txlen "2100";
10	sraer114_mid	exon	94642677	94642798	0.010304034409125	-	.	gene_id "ENSRNOG00000084411"; transcript_id "ENSRNOG00000084411_tx_12"; exon_id "10_94642677_94642798_-"; exonnum "7"; txlen "998";
10	sraer114_mid	exon	94642907	94642994	0.0136279164765847	-	.	gene_id "ENSRNOG00000084411"; transcript_id "ENSRNOG00000084411_tx_10"; exon_id "10_94642907_94642994_-"; exonnum "6"; txlen "2174";
10	sraer114_mid	exon	94642907	94642994	0.0136279164765847	-	.	gene_id "ENSRNOG00000084411"; transcript_id "ENSRNOG00000084411_tx_11"; exon_id "10_94642907_94642994_-"; exonnum "5"; txlen "2100";
10	sraer114_mid	exon	94642907	94642994	0.010304034409125	-	.	gene_id "ENSRNOG00000084411"; transcript_id "ENSRNOG00000084411_tx_12"; exon_id "10_94642907_94642994_-"; exonnum "6"; txlen "998";
10	sraer114_mid	exon	94642907	94642994	0.0358979263285645	-	.	gene_id "ENSRNOG00000084411"; transcript_id "ENSRNOG00000084411_tx_5"; exon_id "10_94642907_94642994_-"; exonnum "6"; txlen "2204";
10	sraer114_mid	exon	94642907	94642994	0.0269234447464233	-	.	gene_id "ENSRNOG00000084411"; transcript_id "ENSRNOG00000084411_tx_6"; exon_id "10_94642907_94642994_-"; exonnum "5"; txlen "2130";
10	sraer114_mid	exon	94642907	94642994	0.0156222457170605	-	.	gene_id "ENSRNOG00000084411"; transcript_id "ENSRNOG00000084411_tx_8"; exon_id "10_94642907_94642994_-"; exonnum "6"; txlen "2052";
10	sraer114_mid	exon	94642907	94642994	0.0156222457170605	-	.	gene_id "ENSRNOG00000084411"; transcript_id "ENSRNOG00000084411_tx_9"; exon_id "10_94642907_94642994_-"; exonnum "5"; txlen "1978";
10	sraer114_mid	exon	94643117	94643213	0.0136279164765847	-	.	gene_id "ENSRNOG00000084411"; transcript_id "ENSRNOG00000084411_tx_10"; exon_id "10_94643117_94643213_-"; exonnum "5"; txlen "2174";
10	sraer114_mid	exon	94643117	94643213	0.0136279164765847	-	.	gene_id "ENSRNOG00000084411"; transcript_id "ENSRNOG00000084411_tx_11"; exon_id "10_94643117_94643213_-"; exonnum "4"; txlen "2100";
10	sraer114_mid	exon	94643117	94643213	0.010304034409125	-	.	gene_id "ENSRNOG00000084411"; transcript_id "ENSRNOG00000084411_tx_12"; exon_id "10_94643117_94643213_-"; exonnum "5"; txlen "998";
10	sraer114_mid	exon	94643117	94643213	0.0358979263285645	-	.	gene_id "ENSRNOG00000084411"; transcript_id "ENSRNOG00000084411_tx_5"; exon_id "10_94643117_94643213_-"; exonnum "5"; txlen "2204";
10	sraer114_mid	exon	94643117	94643213	0.0269234447464233	-	.	gene_id "ENSRNOG00000084411"; transcript_id "ENSRNOG00000084411_tx_6"; exon_id "10_94643117_94643213_-"; exonnum "4"; txlen "2130";
10	sraer114_mid	exon	94643117	94643213	0.0156222457170605	-	.	gene_id "ENSRNOG00000084411"; transcript_id "ENSRNOG00000084411_tx_8"; exon_id "10_94643117_94643213_-"; exonnum "5"; txlen "2052";
10	sraer114_mid	exon	94643117	94643213	0.0156222457170605	-	.	gene_id "ENSRNOG00000084411"; transcript_id "ENSRNOG00000084411_tx_9"; exon_id "10_94643117_94643213_-"; exonnum "4"; txlen "1978";
10	sraer114_mid	exon	94643506	94643579	0.0136279164765847	-	.	gene_id "ENSRNOG00000084411"; transcript_id "ENSRNOG00000084411_tx_10"; exon_id "10_94643506_94643579_-"; exonnum "4"; txlen "2174";
10	sraer114_mid	exon	94643506	94643579	0.010304034409125	-	.	gene_id "ENSRNOG00000084411"; transcript_id "ENSRNOG00000084411_tx_12"; exon_id "10_94643506_94643579_-"; exonnum "4"; txlen "998";
10	sraer114_mid	exon	94643506	94643579	0.0358979263285645	-	.	gene_id "ENSRNOG00000084411"; transcript_id "ENSRNOG00000084411_tx_5"; exon_id "10_94643506_94643579_-"; exonnum "4"; txlen "2204";
10	sraer114_mid	exon	94643506	94643579	0.0156222457170605	-	.	gene_id "ENSRNOG00000084411"; transcript_id "ENSRNOG00000084411_tx_8"; exon_id "10_94643506_94643579_-"; exonnum "4"; txlen "2052";
10	sraer114_mid	exon	94643703	94643768	0.0136279164765847	-	.	gene_id "ENSRNOG00000084411"; transcript_id "ENSRNOG00000084411_tx_10"; exon_id "10_94643703_94643768_-"; exonnum "3"; txlen "2174";
10	sraer114_mid	exon	94643703	94643768	0.0136279164765847	-	.	gene_id "ENSRNOG00000084411"; transcript_id "ENSRNOG00000084411_tx_11"; exon_id "10_94643703_94643768_-"; exonnum "3"; txlen "2100";
10	sraer114_mid	exon	94643703	94643768	0.010304034409125	-	.	gene_id "ENSRNOG00000084411"; transcript_id "ENSRNOG00000084411_tx_12"; exon_id "10_94643703_94643768_-"; exonnum "3"; txlen "998";
10	sraer114_mid	exon	94643703	94643768	0.0358979263285645	-	.	gene_id "ENSRNOG00000084411"; transcript_id "ENSRNOG00000084411_tx_5"; exon_id "10_94643703_94643768_-"; exonnum "3"; txlen "2204";
10	sraer114_mid	exon	94643703	94643768	0.0269234447464233	-	.	gene_id "ENSRNOG00000084411"; transcript_id "ENSRNOG00000084411_tx_6"; exon_id "10_94643703_94643768_-"; exonnum "3"; txlen "2130";
10	sraer114_mid	exon	94643703	94643768	0.0156222457170605	-	.	gene_id "ENSRNOG00000084411"; transcript_id "ENSRNOG00000084411_tx_8"; exon_id "10_94643703_94643768_-"; exonnum "3"; txlen "2052";
10	sraer114_mid	exon	94643703	94643768	0.0156222457170605	-	.	gene_id "ENSRNOG00000084411"; transcript_id "ENSRNOG00000084411_tx_9"; exon_id "10_94643703_94643768_-"; exonnum "3"; txlen "1978";
10	sraer114_mid	exon	94644103	94644369	0.010304034409125	-	.	gene_id "ENSRNOG00000084411"; transcript_id "ENSRNOG00000084411_tx_12"; exon_id "10_94644103_94644369_-"; exonnum "2"; txlen "998";
10	sraer114_ss	exon	94651946	94651985	0.010304034409125	-	.	gene_id "ENSRNOG00000084411"; transcript_id "ENSRNOG00000084411_tx_12"; exon_id "10_94651946_94651985_-"; exonnum "1"; txlen "998";
10	ensembl	exon	94656881	94658271	0	-	.	gene_id "ENSRNOG00000084411"; gene_version "1"; transcript_id "ENSRNOT00000173519"; transcript_version "1"; exon_number "4"; gene_source "ensembl"; gene_biotype "lncRNA"; transcript_source "ensembl"; transcript_biotype "lncRNA"; exon_id "ENSRNOE00000726707"; exon_version "1"; tag "Ensembl_canonical";
10	ensembl	gene	94656881	94671103	0	-	.	gene_id "ENSRNOG00000084411"; gene_version "1"; gene_source "ensembl"; gene_biotype "lncRNA";
10	ensembl	transcript	94656881	94671103	0	-	.	gene_id "ENSRNOG00000084411"; gene_version "1"; transcript_id "ENSRNOT00000173519"; transcript_version "1"; gene_source "ensembl"; gene_biotype "lncRNA"; transcript_source "ensembl"; transcript_biotype "lncRNA"; tag "Ensembl_canonical";
10	ensembl	exon	94659739	94659903	0	-	.	gene_id "ENSRNOG00000084411"; gene_version "1"; transcript_id "ENSRNOT00000155604"; transcript_version "1"; exon_number "4"; gene_source "ensembl"; gene_biotype "lncRNA"; transcript_source "ensembl"; transcript_biotype "lncRNA"; exon_id "ENSRNOE00000748348"; exon_version "1";
10	ensembl	transcript	94659739	94671103	0	-	.	gene_id "ENSRNOG00000084411"; gene_version "1"; transcript_id "ENSRNOT00000155604"; transcript_version "1"; gene_source "ensembl"; gene_biotype "lncRNA"; transcript_source "ensembl"; transcript_biotype "lncRNA";
10	ensembl	exon	94660285	94661058	0	-	.	gene_id "ENSRNOG00000084411"; gene_version "1"; transcript_id "ENSRNOT00000161982"; transcript_version "1"; exon_number "3"; gene_source "ensembl"; gene_biotype "lncRNA"; transcript_source "ensembl"; transcript_biotype "lncRNA"; exon_id "ENSRNOE00000678975"; exon_version "1";
10	ensembl	transcript	94660285	94668400	0	-	.	gene_id "ENSRNOG00000084411"; gene_version "1"; transcript_id "ENSRNOT00000161982"; transcript_version "1"; gene_source "ensembl"; gene_biotype "lncRNA"; transcript_source "ensembl"; transcript_biotype "lncRNA";
10	ensembl	exon	94660296	94661058	0	-	.	gene_id "ENSRNOG00000084411"; gene_version "1"; transcript_id "ENSRNOT00000134997"; transcript_version "1"; exon_number "3"; gene_source "ensembl"; gene_biotype "lncRNA"; transcript_source "ensembl"; transcript_biotype "lncRNA"; exon_id "ENSRNOE00000773609"; exon_version "1";
10	ensembl	transcript	94660296	94668637	0	-	.	gene_id "ENSRNOG00000084411"; gene_version "1"; transcript_id "ENSRNOT00000134997"; transcript_version "1"; gene_source "ensembl"; gene_biotype "lncRNA"; transcript_source "ensembl"; transcript_biotype "lncRNA";
10	ensembl	exon	94660300	94661058	0	-	.	gene_id "ENSRNOG00000084411"; gene_version "1"; transcript_id "ENSRNOT00000159585"; transcript_version "1"; exon_number "3"; gene_source "ensembl"; gene_biotype "lncRNA"; transcript_source "ensembl"; transcript_biotype "lncRNA"; exon_id "ENSRNOE00000727540"; exon_version "1";
10	ensembl	transcript	94660300	94668237	0	-	.	gene_id "ENSRNOG00000084411"; gene_version "1"; transcript_id "ENSRNOT00000159585"; transcript_version "1"; gene_source "ensembl"; gene_biotype "lncRNA"; transcript_source "ensembl"; transcript_biotype "lncRNA";
10	ensembl	exon	94660301	94661058	0	-	.	gene_id "ENSRNOG00000084411"; gene_version "1"; transcript_id "ENSRNOT00000173519"; transcript_version "1"; exon_number "3"; gene_source "ensembl"; gene_biotype "lncRNA"; transcript_source "ensembl"; transcript_biotype "lncRNA"; exon_id "ENSRNOE00000671729"; exon_version "1"; tag "Ensembl_canonical";
10	ensembl	exon	94660301	94661058	0	-	.	gene_id "ENSRNOG00000084411"; gene_version "1"; transcript_id "ENSRNOT00000155604"; transcript_version "1"; exon_number "3"; gene_source "ensembl"; gene_biotype "lncRNA"; transcript_source "ensembl"; transcript_biotype "lncRNA"; exon_id "ENSRNOE00000671729"; exon_version "1";
10	ENSEMBL114_rn	exon	94660301	94661058	0.106256716662142	-	.	gene_id "ENSRNOG00000084411"; transcript_id "ENSRNOG00000084411_tx_4"; exon_id "10_94660301_94661058_-"; exonnum "3"; txlen "1048";
10	sraer114_es	exon	94661625	94661844	1.18053467678009	-	.	gene_id "ENSRNOG00000084411"; transcript_id "ENSRNOG00000084411_tx_1"; exon_id "10_94661625_94661844_-"; exonnum "3"; txlen "1703";
10	sraer114_es	exon	94661625	94661844	0.106256716662142	-	.	gene_id "ENSRNOG00000084411"; transcript_id "ENSRNOG00000084411_tx_3"; exon_id "10_94661625_94661844_-"; exonnum "3"; txlen "510";
10	ensembl	exon	94667241	94667420	0	-	.	gene_id "ENSRNOG00000084411"; gene_version "1"; transcript_id "ENSRNOT00000173519"; transcript_version "1"; exon_number "2"; gene_source "ensembl"; gene_biotype "lncRNA"; transcript_source "ensembl"; transcript_biotype "lncRNA"; exon_id "ENSRNOE00000779971"; exon_version "1"; tag "Ensembl_canonical";
10	ensembl	exon	94667241	94667420	0	-	.	gene_id "ENSRNOG00000084411"; gene_version "1"; transcript_id "ENSRNOT00000155604"; transcript_version "1"; exon_number "2"; gene_source "ensembl"; gene_biotype "lncRNA"; transcript_source "ensembl"; transcript_biotype "lncRNA"; exon_id "ENSRNOE00000779971"; exon_version "1";
10	ensembl	exon	94667241	94667420	0	-	.	gene_id "ENSRNOG00000084411"; gene_version "1"; transcript_id "ENSRNOT00000161982"; transcript_version "1"; exon_number "2"; gene_source "ensembl"; gene_biotype "lncRNA"; transcript_source "ensembl"; transcript_biotype "lncRNA"; exon_id "ENSRNOE00000779971"; exon_version "1";
10	ensembl	exon	94667241	94667420	0	-	.	gene_id "ENSRNOG00000084411"; gene_version "1"; transcript_id "ENSRNOT00000134997"; transcript_version "1"; exon_number "2"; gene_source "ensembl"; gene_biotype "lncRNA"; transcript_source "ensembl"; transcript_biotype "lncRNA"; exon_id "ENSRNOE00000779971"; exon_version "1";
10	ensembl	exon	94667241	94667420	0	-	.	gene_id "ENSRNOG00000084411"; gene_version "1"; transcript_id "ENSRNOT00000159585"; transcript_version "1"; exon_number "2"; gene_source "ensembl"; gene_biotype "lncRNA"; transcript_source "ensembl"; transcript_biotype "lncRNA"; exon_id "ENSRNOE00000779971"; exon_version "1";
10	ENSEMBL114_rn	exon	94667241	94667420	1.18053467678009	-	.	gene_id "ENSRNOG00000084411"; transcript_id "ENSRNOG00000084411_tx_1"; exon_id "10_94667241_94667420_-"; exonnum "2"; txlen "1703";
10	ENSEMBL114_rn	exon	94667241	94667420	0.0136279164765847	-	.	gene_id "ENSRNOG00000084411"; transcript_id "ENSRNOG00000084411_tx_10"; exon_id "10_94667241_94667420_-"; exonnum "2"; txlen "2174";
10	ENSEMBL114_rn	exon	94667241	94667420	0.0136279164765847	-	.	gene_id "ENSRNOG00000084411"; transcript_id "ENSRNOG00000084411_tx_11"; exon_id "10_94667241_94667420_-"; exonnum "2"; txlen "2100";
10	ENSEMBL114_rn	exon	94667241	94667420	0.106256716662142	-	.	gene_id "ENSRNOG00000084411"; transcript_id "ENSRNOG00000084411_tx_3"; exon_id "10_94667241_94667420_-"; exonnum "2"; txlen "510";
10	ENSEMBL114_rn	exon	94667241	94667420	0.106256716662142	-	.	gene_id "ENSRNOG00000084411"; transcript_id "ENSRNOG00000084411_tx_4"; exon_id "10_94667241_94667420_-"; exonnum "2"; txlen "1048";
10	ENSEMBL114_rn	exon	94667241	94667420	0.0358979263285645	-	.	gene_id "ENSRNOG00000084411"; transcript_id "ENSRNOG00000084411_tx_5"; exon_id "10_94667241_94667420_-"; exonnum "2"; txlen "2204";
10	ENSEMBL114_rn	exon	94667241	94667420	0.0269234447464233	-	.	gene_id "ENSRNOG00000084411"; transcript_id "ENSRNOG00000084411_tx_6"; exon_id "10_94667241_94667420_-"; exonnum "2"; txlen "2130";
10	ENSEMBL114_rn	exon	94667241	94667420	0.0156222457170605	-	.	gene_id "ENSRNOG00000084411"; transcript_id "ENSRNOG00000084411_tx_8"; exon_id "10_94667241_94667420_-"; exonnum "2"; txlen "2052";
10	ENSEMBL114_rn	exon	94667241	94667420	0.0156222457170605	-	.	gene_id "ENSRNOG00000084411"; transcript_id "ENSRNOG00000084411_tx_9"; exon_id "10_94667241_94667420_-"; exonnum "2"; txlen "1978";
10	ensembl	exon	94667938	94668237	0	-	.	gene_id "ENSRNOG00000084411"; gene_version "1"; transcript_id "ENSRNOT00000159585"; transcript_version "1"; exon_number "1"; gene_source "ensembl"; gene_biotype "lncRNA"; transcript_source "ensembl"; transcript_biotype "lncRNA"; exon_id "ENSRNOE00000813545"; exon_version "1";
10	ensembl	exon	94668238	94668400	0	-	.	gene_id "ENSRNOG00000084411"; gene_version "1"; transcript_id "ENSRNOT00000161982"; transcript_version "1"; exon_number "1"; gene_source "ensembl"; gene_biotype "lncRNA"; transcript_source "ensembl"; transcript_biotype "lncRNA"; exon_id "ENSRNOE00000758298"; exon_version "1";
10	ensembl	exon	94668447	94668637	0	-	.	gene_id "ENSRNOG00000084411"; gene_version "1"; transcript_id "ENSRNOT00000134997"; transcript_version "1"; exon_number "1"; gene_source "ensembl"; gene_biotype "lncRNA"; transcript_source "ensembl"; transcript_biotype "lncRNA"; exon_id "ENSRNOE00000672994"; exon_version "1";
10	ensembl	exon	94669801	94671103	0	-	.	gene_id "ENSRNOG00000084411"; gene_version "1"; transcript_id "ENSRNOT00000173519"; transcript_version "1"; exon_number "1"; gene_source "ensembl"; gene_biotype "lncRNA"; transcript_source "ensembl"; transcript_biotype "lncRNA"; exon_id "ENSRNOE00000717490"; exon_version "1"; tag "Ensembl_canonical";
10	ENSEMBL114_rn	exon	94669801	94671103	1.18053467678009	-	.	gene_id "ENSRNOG00000084411"; transcript_id "ENSRNOG00000084411_tx_1"; exon_id "10_94669801_94671103_-"; exonnum "1"; txlen "1703";
10	ENSEMBL114_rn	exon	94669801	94671103	0.0136279164765847	-	.	gene_id "ENSRNOG00000084411"; transcript_id "ENSRNOG00000084411_tx_10"; exon_id "10_94669801_94671103_-"; exonnum "1"; txlen "2174";
10	ENSEMBL114_rn	exon	94669801	94671103	0.0136279164765847	-	.	gene_id "ENSRNOG00000084411"; transcript_id "ENSRNOG00000084411_tx_11"; exon_id "10_94669801_94671103_-"; exonnum "1"; txlen "2100";
10	ENSEMBL114_rn	exon	94669801	94671103	0.0358979263285645	-	.	gene_id "ENSRNOG00000084411"; transcript_id "ENSRNOG00000084411_tx_5"; exon_id "10_94669801_94671103_-"; exonnum "1"; txlen "2204";
10	ENSEMBL114_rn	exon	94669801	94671103	0.0269234447464233	-	.	gene_id "ENSRNOG00000084411"; transcript_id "ENSRNOG00000084411_tx_6"; exon_id "10_94669801_94671103_-"; exonnum "1"; txlen "2130";
10	ENSEMBL114_rn	exon	94669801	94671103	0.0156222457170605	-	.	gene_id "ENSRNOG00000084411"; transcript_id "ENSRNOG00000084411_tx_8"; exon_id "10_94669801_94671103_-"; exonnum "1"; txlen "2052";
10	ENSEMBL114_rn	exon	94669801	94671103	0.0156222457170605	-	.	gene_id "ENSRNOG00000084411"; transcript_id "ENSRNOG00000084411_tx_9"; exon_id "10_94669801_94671103_-"; exonnum "1"; txlen "1978";
10	sraer114_ss	exon	94670228	94670337	0.106256716662142	-	.	gene_id "ENSRNOG00000084411"; transcript_id "ENSRNOG00000084411_tx_3"; exon_id "10_94670228_94670337_-"; exonnum "1"; txlen "510";
10	sraer114_ss	exon	94670228	94670337	0.106256716662142	-	.	gene_id "ENSRNOG00000084411"; transcript_id "ENSRNOG00000084411_tx_4"; exon_id "10_94670228_94670337_-"; exonnum "1"; txlen "1048";
10	ensembl	exon	94670283	94671103	0	-	.	gene_id "ENSRNOG00000084411"; gene_version "1"; transcript_id "ENSRNOT00000155604"; transcript_version "1"; exon_number "1"; gene_source "ensembl"; gene_biotype "lncRNA"; transcript_source "ensembl"; transcript_biotype "lncRNA"; exon_id "ENSRNOE00000800145"; exon_version "1";
10	ensembl	exon	94683164	94683826	0	-	.	gene_id "ENSRNOG00000081613"; gene_version "1"; transcript_id "ENSRNOT00000156405"; transcript_version "1"; exon_number "2"; gene_source "ensembl"; gene_biotype "lncRNA"; transcript_source "ensembl"; transcript_biotype "lncRNA"; exon_id "ENSRNOE00000752934"; exon_version "1";
10	ensembl	transcript	94683164	94690302	0	-	.	gene_id "ENSRNOG00000081613"; gene_version "1"; transcript_id "ENSRNOT00000156405"; transcript_version "1"; gene_source "ensembl"; gene_biotype "lncRNA"; transcript_source "ensembl"; transcript_biotype "lncRNA";
10	ensembl	gene	94683164	94691279	0	-	.	gene_id "ENSRNOG00000081613"; gene_version "1"; gene_source "ensembl"; gene_biotype "lncRNA";
10	ensembl	exon	94683168	94683308	0	-	.	gene_id "ENSRNOG00000081613"; gene_version "1"; transcript_id "ENSRNOT00000164205"; transcript_version "1"; exon_number "3"; gene_source "ensembl"; gene_biotype "lncRNA"; transcript_source "ensembl"; transcript_biotype "lncRNA"; exon_id "ENSRNOE00000793364"; exon_version "1";
10	ensembl	transcript	94683168	94690302	0	-	.	gene_id "ENSRNOG00000081613"; gene_version "1"; transcript_id "ENSRNOT00000164205"; transcript_version "1"; gene_source "ensembl"; gene_biotype "lncRNA"; transcript_source "ensembl"; transcript_biotype "lncRNA";
10	ensembl	exon	94683737	94683826	0	-	.	gene_id "ENSRNOG00000081613"; gene_version "1"; transcript_id "ENSRNOT00000164205"; transcript_version "1"; exon_number "2"; gene_source "ensembl"; gene_biotype "lncRNA"; transcript_source "ensembl"; transcript_biotype "lncRNA"; exon_id "ENSRNOE00000806905"; exon_version "1";
10	ensembl	exon	94685142	94685615	0	-	.	gene_id "ENSRNOG00000081613"; gene_version "1"; transcript_id "ENSRNOT00000138311"; transcript_version "1"; exon_number "3"; gene_source "ensembl"; gene_biotype "lncRNA"; transcript_source "ensembl"; transcript_biotype "lncRNA"; exon_id "ENSRNOE00000783354"; exon_version "1";
10	ensembl	transcript	94685142	94690302	0	-	.	gene_id "ENSRNOG00000081613"; gene_version "1"; transcript_id "ENSRNOT00000138311"; transcript_version "1"; gene_source "ensembl"; gene_biotype "lncRNA"; transcript_source "ensembl"; transcript_biotype "lncRNA";
10	ensembl	exon	94685145	94685615	0	-	.	gene_id "ENSRNOG00000081613"; gene_version "1"; transcript_id "ENSRNOT00000156032"; transcript_version "1"; exon_number "2"; gene_source "ensembl"; gene_biotype "lncRNA"; transcript_source "ensembl"; transcript_biotype "lncRNA"; exon_id "ENSRNOE00000689965"; exon_version "1";
10	ensembl	transcript	94685145	94690302	0	-	.	gene_id "ENSRNOG00000081613"; gene_version "1"; transcript_id "ENSRNOT00000156032"; transcript_version "1"; gene_source "ensembl"; gene_biotype "lncRNA"; transcript_source "ensembl"; transcript_biotype "lncRNA";
10	ensembl	exon	94685174	94685615	0	-	.	gene_id "ENSRNOG00000081613"; gene_version "1"; transcript_id "ENSRNOT00000165439"; transcript_version "1"; exon_number "2"; gene_source "ensembl"; gene_biotype "lncRNA"; transcript_source "ensembl"; transcript_biotype "lncRNA"; exon_id "ENSRNOE00000689628"; exon_version "1"; tag "Ensembl_canonical";
10	ensembl	transcript	94685174	94691279	0	-	.	gene_id "ENSRNOG00000081613"; gene_version "1"; transcript_id "ENSRNOT00000165439"; transcript_version "1"; gene_source "ensembl"; gene_biotype "lncRNA"; transcript_source "ensembl"; transcript_biotype "lncRNA"; tag "Ensembl_canonical";
10	ensembl	exon	94687085	94687254	0	-	.	gene_id "ENSRNOG00000081613"; gene_version "1"; transcript_id "ENSRNOT00000138311"; transcript_version "1"; exon_number "2"; gene_source "ensembl"; gene_biotype "lncRNA"; transcript_source "ensembl"; transcript_biotype "lncRNA"; exon_id "ENSRNOE00000673698"; exon_version "1";
10	ensembl	exon	94689704	94690302	0	-	.	gene_id "ENSRNOG00000081613"; gene_version "1"; transcript_id "ENSRNOT00000138311"; transcript_version "1"; exon_number "1"; gene_source "ensembl"; gene_biotype "lncRNA"; transcript_source "ensembl"; transcript_biotype "lncRNA"; exon_id "ENSRNOE00000709680"; exon_version "1";
10	ensembl	exon	94689704	94690302	0	-	.	gene_id "ENSRNOG00000081613"; gene_version "1"; transcript_id "ENSRNOT00000156032"; transcript_version "1"; exon_number "1"; gene_source "ensembl"; gene_biotype "lncRNA"; transcript_source "ensembl"; transcript_biotype "lncRNA"; exon_id "ENSRNOE00000709680"; exon_version "1";
10	ensembl	exon	94689905	94690302	0	-	.	gene_id "ENSRNOG00000081613"; gene_version "1"; transcript_id "ENSRNOT00000156405"; transcript_version "1"; exon_number "1"; gene_source "ensembl"; gene_biotype "lncRNA"; transcript_source "ensembl"; transcript_biotype "lncRNA"; exon_id "ENSRNOE00000716668"; exon_version "1";
10	ensembl	exon	94689969	94690302	0	-	.	gene_id "ENSRNOG00000081613"; gene_version "1"; transcript_id "ENSRNOT00000164205"; transcript_version "1"; exon_number "1"; gene_source "ensembl"; gene_biotype "lncRNA"; transcript_source "ensembl"; transcript_biotype "lncRNA"; exon_id "ENSRNOE00000751997"; exon_version "1";
10	ensembl	exon	94690455	94691279	0	-	.	gene_id "ENSRNOG00000081613"; gene_version "1"; transcript_id "ENSRNOT00000165439"; transcript_version "1"; exon_number "1"; gene_source "ensembl"; gene_biotype "lncRNA"; transcript_source "ensembl"; transcript_biotype "lncRNA"; exon_id "ENSRNOE00000776799"; exon_version "1"; tag "Ensembl_canonical";
10	ensembl	three_prime_utr	94696556	94696821	0	-	.	gene_id "ENSRNOG00000003800"; gene_version "8"; transcript_id "ENSRNOT00000005076"; transcript_version "8"; gene_name "Rgs9"; gene_source "ensembl"; gene_biotype "protein_coding"; transcript_name "Rgs9-201"; transcript_source "ensembl"; transcript_biotype "protein_coding"; tag "Ensembl_canonical";
10	ensembl	three_prime_utr	94696556	94696821	0	-	.	gene_id "ENSRNOG00000003800"; gene_version "8"; transcript_id "ENSRNOT00000105087"; transcript_version "2"; gene_name "Rgs9"; gene_source "ensembl"; gene_biotype "protein_coding"; transcript_name "Rgs9-203"; transcript_source "ensembl"; transcript_biotype "protein_coding";
10	ensembl	exon	94696556	94696972	0	-	.	gene_id "ENSRNOG00000003800"; gene_version "8"; transcript_id "ENSRNOT00000005076"; transcript_version "8"; exon_number "19"; gene_name "Rgs9"; gene_source "ensembl"; gene_biotype "protein_coding"; transcript_name "Rgs9-201"; transcript_source "ensembl"; transcript_biotype "protein_coding"; exon_id "ENSRNOE00000035883"; exon_version "1"; tag "Ensembl_canonical";
10	ensembl	exon	94696556	94696972	0	-	.	gene_id "ENSRNOG00000003800"; gene_version "8"; transcript_id "ENSRNOT00000105087"; transcript_version "2"; exon_number "18"; gene_name "Rgs9"; gene_source "ensembl"; gene_biotype "protein_coding"; transcript_name "Rgs9-203"; transcript_source "ensembl"; transcript_biotype "protein_coding"; exon_id "ENSRNOE00000035883"; exon_version "1";
10	ENSEMBL114_rn	exon	94696556	94696972	163.82784168589	-	.	gene_id "ENSRNOG00000003800"; transcript_id "ENSRNOG00000003800_tx_1"; exon_id "10_94696556_94696972_-"; exonnum "19"; txlen "2423";
10	ENSEMBL114_rn	exon	94696556	94696972	5.21496891408242	-	.	gene_id "ENSRNOG00000003800"; transcript_id "ENSRNOG00000003800_tx_3"; exon_id "10_94696556_94696972_-"; exonnum "13"; txlen "1984";
10	ENSEMBL114_rn	exon	94696556	94696972	1.24471532230195	-	.	gene_id "ENSRNOG00000003800"; transcript_id "ENSRNOG00000003800_tx_4"; exon_id "10_94696556_94696972_-"; exonnum "20"; txlen "2916";
10	ENSEMBL114_rn	exon	94696556	94696972	0.00698015234166531	-	.	gene_id "ENSRNOG00000003800"; transcript_id "ENSRNOG00000003800_tx_5"; exon_id "10_94696556_94696972_-"; exonnum "20"; txlen "2582";
10	ensembl	gene	94696556	94770387	0	-	.	gene_id "ENSRNOG00000003800"; gene_version "8"; gene_name "Rgs9"; gene_source "ensembl"; gene_biotype "protein_coding";
10	ensembl	transcript	94696556	94770387	0	-	.	gene_id "ENSRNOG00000003800"; gene_version "8"; transcript_id "ENSRNOT00000005076"; transcript_version "8"; gene_name "Rgs9"; gene_source "ensembl"; gene_biotype "protein_coding"; transcript_name "Rgs9-201"; transcript_source "ensembl"; transcript_biotype "protein_coding"; tag "Ensembl_canonical";
10	ensembl	transcript	94696556	94770387	0	-	.	gene_id "ENSRNOG00000003800"; gene_version "8"; transcript_id "ENSRNOT00000105087"; transcript_version "2"; gene_name "Rgs9"; gene_source "ensembl"; gene_biotype "protein_coding"; transcript_name "Rgs9-203"; transcript_source "ensembl"; transcript_biotype "protein_coding";
10	ensembl	stop_codon	94696822	94696824	0	-	0	gene_id "ENSRNOG00000003800"; gene_version "8"; transcript_id "ENSRNOT00000005076"; transcript_version "8"; exon_number "19"; gene_name "Rgs9"; gene_source "ensembl"; gene_biotype "protein_coding"; transcript_name "Rgs9-201"; transcript_source "ensembl"; transcript_biotype "protein_coding"; tag "Ensembl_canonical";
10	ensembl	stop_codon	94696822	94696824	0	-	0	gene_id "ENSRNOG00000003800"; gene_version "8"; transcript_id "ENSRNOT00000105087"; transcript_version "2"; exon_number "18"; gene_name "Rgs9"; gene_source "ensembl"; gene_biotype "protein_coding"; transcript_name "Rgs9-203"; transcript_source "ensembl"; transcript_biotype "protein_coding";
10	ensembl	CDS	94696825	94696972	0	-	1	gene_id "ENSRNOG00000003800"; gene_version "8"; transcript_id "ENSRNOT00000005076"; transcript_version "8"; exon_number "19"; gene_name "Rgs9"; gene_source "ensembl"; gene_biotype "protein_coding"; transcript_name "Rgs9-201"; transcript_source "ensembl"; transcript_biotype "protein_coding"; protein_id "ENSRNOP00000005076"; protein_version "7"; tag "Ensembl_canonical";
10	ensembl	CDS	94696825	94696972	0	-	1	gene_id "ENSRNOG00000003800"; gene_version "8"; transcript_id "ENSRNOT00000105087"; transcript_version "2"; exon_number "18"; gene_name "Rgs9"; gene_source "ensembl"; gene_biotype "protein_coding"; transcript_name "Rgs9-203"; transcript_source "ensembl"; transcript_biotype "protein_coding"; protein_id "ENSRNOP00000079708"; protein_version "1";
10	ensembl	exon	94698288	94698772	0	-	.	gene_id "ENSRNOG00000003800"; gene_version "8"; transcript_id "ENSRNOT00000005076"; transcript_version "8"; exon_number "18"; gene_name "Rgs9"; gene_source "ensembl"; gene_biotype "protein_coding"; transcript_name "Rgs9-201"; transcript_source "ensembl"; transcript_biotype "protein_coding"; exon_id "ENSRNOE00000035867"; exon_version "1"; tag "Ensembl_canonical";
10	ensembl	CDS	94698288	94698772	0	-	0	gene_id "ENSRNOG00000003800"; gene_version "8"; transcript_id "ENSRNOT00000005076"; transcript_version "8"; exon_number "18"; gene_name "Rgs9"; gene_source "ensembl"; gene_biotype "protein_coding"; transcript_name "Rgs9-201"; transcript_source "ensembl"; transcript_biotype "protein_coding"; protein_id "ENSRNOP00000005076"; protein_version "7"; tag "Ensembl_canonical";
10	ensembl	exon	94698288	94698772	0	-	.	gene_id "ENSRNOG00000003800"; gene_version "8"; transcript_id "ENSRNOT00000105087"; transcript_version "2"; exon_number "17"; gene_name "Rgs9"; gene_source "ensembl"; gene_biotype "protein_coding"; transcript_name "Rgs9-203"; transcript_source "ensembl"; transcript_biotype "protein_coding"; exon_id "ENSRNOE00000035867"; exon_version "1";
10	ensembl	CDS	94698288	94698772	0	-	0	gene_id "ENSRNOG00000003800"; gene_version "8"; transcript_id "ENSRNOT00000105087"; transcript_version "2"; exon_number "17"; gene_name "Rgs9"; gene_source "ensembl"; gene_biotype "protein_coding"; transcript_name "Rgs9-203"; transcript_source "ensembl"; transcript_biotype "protein_coding"; protein_id "ENSRNOP00000079708"; protein_version "1";
10	ENSEMBL114_rn	exon	94698288	94698772	163.82784168589	-	.	gene_id "ENSRNOG00000003800"; transcript_id "ENSRNOG00000003800_tx_1"; exon_id "10_94698288_94698772_-"; exonnum "18"; txlen "2423";
10	ENSEMBL114_rn	exon	94698288	94698772	5.21496891408242	-	.	gene_id "ENSRNOG00000003800"; transcript_id "ENSRNOG00000003800_tx_3"; exon_id "10_94698288_94698772_-"; exonnum "12"; txlen "1984";
10	ENSEMBL114_rn	exon	94698288	94698772	1.24471532230195	-	.	gene_id "ENSRNOG00000003800"; transcript_id "ENSRNOG00000003800_tx_4"; exon_id "10_94698288_94698772_-"; exonnum "19"; txlen "2916";
10	ENSEMBL114_rn	exon	94698288	94698772	0.00698015234166531	-	.	gene_id "ENSRNOG00000003800"; transcript_id "ENSRNOG00000003800_tx_5"; exon_id "10_94698288_94698772_-"; exonnum "19"; txlen "2582";
10	ensembl	exon	94706971	94707088	0	-	.	gene_id "ENSRNOG00000003800"; gene_version "8"; transcript_id "ENSRNOT00000005076"; transcript_version "8"; exon_number "17"; gene_name "Rgs9"; gene_source "ensembl"; gene_biotype "protein_coding"; transcript_name "Rgs9-201"; transcript_source "ensembl"; transcript_biotype "protein_coding"; exon_id "ENSRNOE00000035850"; exon_version "3"; tag "Ensembl_canonical";
```
