## Supplementary material for "Significantly Improved Mouse and Rat Genome Annotation Using Sequence Read Archive RNA-seq Data": rat_SRA_ENSEMBL114.gtf: rat_SRA_ENSEMBL114.gtf (part 202 of 1073)

```
10	ensembl	CDS	94706971	94707088	0	-	1	gene_id "ENSRNOG00000003800"; gene_version "8"; transcript_id "ENSRNOT00000005076"; transcript_version "8"; exon_number "17"; gene_name "Rgs9"; gene_source "ensembl"; gene_biotype "protein_coding"; transcript_name "Rgs9-201"; transcript_source "ensembl"; transcript_biotype "protein_coding"; protein_id "ENSRNOP00000005076"; protein_version "7"; tag "Ensembl_canonical";
10	ensembl	exon	94706971	94707088	0	-	.	gene_id "ENSRNOG00000003800"; gene_version "8"; transcript_id "ENSRNOT00000105087"; transcript_version "2"; exon_number "16"; gene_name "Rgs9"; gene_source "ensembl"; gene_biotype "protein_coding"; transcript_name "Rgs9-203"; transcript_source "ensembl"; transcript_biotype "protein_coding"; exon_id "ENSRNOE00000035850"; exon_version "3";
10	ensembl	CDS	94706971	94707088	0	-	1	gene_id "ENSRNOG00000003800"; gene_version "8"; transcript_id "ENSRNOT00000105087"; transcript_version "2"; exon_number "16"; gene_name "Rgs9"; gene_source "ensembl"; gene_biotype "protein_coding"; transcript_name "Rgs9-203"; transcript_source "ensembl"; transcript_biotype "protein_coding"; protein_id "ENSRNOP00000079708"; protein_version "1";
10	ENSEMBL114_rn	exon	94706971	94707088	163.82784168589	-	.	gene_id "ENSRNOG00000003800"; transcript_id "ENSRNOG00000003800_tx_1"; exon_id "10_94706971_94707088_-"; exonnum "17"; txlen "2423";
10	ENSEMBL114_rn	exon	94706971	94707088	5.21496891408242	-	.	gene_id "ENSRNOG00000003800"; transcript_id "ENSRNOG00000003800_tx_3"; exon_id "10_94706971_94707088_-"; exonnum "11"; txlen "1984";
10	ENSEMBL114_rn	exon	94706971	94707088	1.24471532230195	-	.	gene_id "ENSRNOG00000003800"; transcript_id "ENSRNOG00000003800_tx_4"; exon_id "10_94706971_94707088_-"; exonnum "18"; txlen "2916";
10	ENSEMBL114_rn	exon	94706971	94707088	0.00698015234166531	-	.	gene_id "ENSRNOG00000003800"; transcript_id "ENSRNOG00000003800_tx_5"; exon_id "10_94706971_94707088_-"; exonnum "18"; txlen "2582";
10	ensembl	exon	94709886	94709971	0	-	.	gene_id "ENSRNOG00000003800"; gene_version "8"; transcript_id "ENSRNOT00000005076"; transcript_version "8"; exon_number "16"; gene_name "Rgs9"; gene_source "ensembl"; gene_biotype "protein_coding"; transcript_name "Rgs9-201"; transcript_source "ensembl"; transcript_biotype "protein_coding"; exon_id "ENSRNOE00000035838"; exon_version "3"; tag "Ensembl_canonical";
10	ensembl	CDS	94709886	94709971	0	-	0	gene_id "ENSRNOG00000003800"; gene_version "8"; transcript_id "ENSRNOT00000005076"; transcript_version "8"; exon_number "16"; gene_name "Rgs9"; gene_source "ensembl"; gene_biotype "protein_coding"; transcript_name "Rgs9-201"; transcript_source "ensembl"; transcript_biotype "protein_coding"; protein_id "ENSRNOP00000005076"; protein_version "7"; tag "Ensembl_canonical";
10	ensembl	exon	94709886	94709971	0	-	.	gene_id "ENSRNOG00000003800"; gene_version "8"; transcript_id "ENSRNOT00000105087"; transcript_version "2"; exon_number "15"; gene_name "Rgs9"; gene_source "ensembl"; gene_biotype "protein_coding"; transcript_name "Rgs9-203"; transcript_source "ensembl"; transcript_biotype "protein_coding"; exon_id "ENSRNOE00000035838"; exon_version "3";
10	ensembl	CDS	94709886	94709971	0	-	0	gene_id "ENSRNOG00000003800"; gene_version "8"; transcript_id "ENSRNOT00000105087"; transcript_version "2"; exon_number "15"; gene_name "Rgs9"; gene_source "ensembl"; gene_biotype "protein_coding"; transcript_name "Rgs9-203"; transcript_source "ensembl"; transcript_biotype "protein_coding"; protein_id "ENSRNOP00000079708"; protein_version "1";
10	ENSEMBL114_rn	exon	94709886	94709971	163.82784168589	-	.	gene_id "ENSRNOG00000003800"; transcript_id "ENSRNOG00000003800_tx_1"; exon_id "10_94709886_94709971_-"; exonnum "16"; txlen "2423";
10	ENSEMBL114_rn	exon	94709886	94709971	5.21496891408242	-	.	gene_id "ENSRNOG00000003800"; transcript_id "ENSRNOG00000003800_tx_3"; exon_id "10_94709886_94709971_-"; exonnum "10"; txlen "1984";
10	ENSEMBL114_rn	exon	94709886	94709971	1.24471532230195	-	.	gene_id "ENSRNOG00000003800"; transcript_id "ENSRNOG00000003800_tx_4"; exon_id "10_94709886_94709971_-"; exonnum "17"; txlen "2916";
10	ENSEMBL114_rn	exon	94709886	94709971	0.00698015234166531	-	.	gene_id "ENSRNOG00000003800"; transcript_id "ENSRNOG00000003800_tx_5"; exon_id "10_94709886_94709971_-"; exonnum "17"; txlen "2582";
10	ensembl	exon	94711832	94711970	0	-	.	gene_id "ENSRNOG00000003800"; gene_version "8"; transcript_id "ENSRNOT00000005076"; transcript_version "8"; exon_number "15"; gene_name "Rgs9"; gene_source "ensembl"; gene_biotype "protein_coding"; transcript_name "Rgs9-201"; transcript_source "ensembl"; transcript_biotype "protein_coding"; exon_id "ENSRNOE00000478485"; exon_version "1"; tag "Ensembl_canonical";
10	ensembl	CDS	94711832	94711970	0	-	1	gene_id "ENSRNOG00000003800"; gene_version "8"; transcript_id "ENSRNOT00000005076"; transcript_version "8"; exon_number "15"; gene_name "Rgs9"; gene_source "ensembl"; gene_biotype "protein_coding"; transcript_name "Rgs9-201"; transcript_source "ensembl"; transcript_biotype "protein_coding"; protein_id "ENSRNOP00000005076"; protein_version "7"; tag "Ensembl_canonical";
10	ensembl	exon	94711832	94711970	0	-	.	gene_id "ENSRNOG00000003800"; gene_version "8"; transcript_id "ENSRNOT00000105087"; transcript_version "2"; exon_number "14"; gene_name "Rgs9"; gene_source "ensembl"; gene_biotype "protein_coding"; transcript_name "Rgs9-203"; transcript_source "ensembl"; transcript_biotype "protein_coding"; exon_id "ENSRNOE00000478485"; exon_version "1";
10	ensembl	CDS	94711832	94711970	0	-	1	gene_id "ENSRNOG00000003800"; gene_version "8"; transcript_id "ENSRNOT00000105087"; transcript_version "2"; exon_number "14"; gene_name "Rgs9"; gene_source "ensembl"; gene_biotype "protein_coding"; transcript_name "Rgs9-203"; transcript_source "ensembl"; transcript_biotype "protein_coding"; protein_id "ENSRNOP00000079708"; protein_version "1";
10	ENSEMBL114_rn	exon	94711832	94711970	163.82784168589	-	.	gene_id "ENSRNOG00000003800"; transcript_id "ENSRNOG00000003800_tx_1"; exon_id "10_94711832_94711970_-"; exonnum "15"; txlen "2423";
10	ENSEMBL114_rn	exon	94711832	94711970	5.21496891408242	-	.	gene_id "ENSRNOG00000003800"; transcript_id "ENSRNOG00000003800_tx_3"; exon_id "10_94711832_94711970_-"; exonnum "9"; txlen "1984";
10	ENSEMBL114_rn	exon	94711832	94711970	1.24471532230195	-	.	gene_id "ENSRNOG00000003800"; transcript_id "ENSRNOG00000003800_tx_4"; exon_id "10_94711832_94711970_-"; exonnum "16"; txlen "2916";
10	ENSEMBL114_rn	exon	94711832	94711970	0.00698015234166531	-	.	gene_id "ENSRNOG00000003800"; transcript_id "ENSRNOG00000003800_tx_5"; exon_id "10_94711832_94711970_-"; exonnum "16"; txlen "2582";
10	ensembl	exon	94713203	94713290	0	-	.	gene_id "ENSRNOG00000003800"; gene_version "8"; transcript_id "ENSRNOT00000005076"; transcript_version "8"; exon_number "14"; gene_name "Rgs9"; gene_source "ensembl"; gene_biotype "protein_coding"; transcript_name "Rgs9-201"; transcript_source "ensembl"; transcript_biotype "protein_coding"; exon_id "ENSRNOE00000035781"; exon_version "1"; tag "Ensembl_canonical";
10	ensembl	CDS	94713203	94713290	0	-	2	gene_id "ENSRNOG00000003800"; gene_version "8"; transcript_id "ENSRNOT00000005076"; transcript_version "8"; exon_number "14"; gene_name "Rgs9"; gene_source "ensembl"; gene_biotype "protein_coding"; transcript_name "Rgs9-201"; transcript_source "ensembl"; transcript_biotype "protein_coding"; protein_id "ENSRNOP00000005076"; protein_version "7"; tag "Ensembl_canonical";
10	ensembl	exon	94713203	94713290	0	-	.	gene_id "ENSRNOG00000003800"; gene_version "8"; transcript_id "ENSRNOT00000105087"; transcript_version "2"; exon_number "13"; gene_name "Rgs9"; gene_source "ensembl"; gene_biotype "protein_coding"; transcript_name "Rgs9-203"; transcript_source "ensembl"; transcript_biotype "protein_coding"; exon_id "ENSRNOE00000035781"; exon_version "1";
10	ensembl	CDS	94713203	94713290	0	-	2	gene_id "ENSRNOG00000003800"; gene_version "8"; transcript_id "ENSRNOT00000105087"; transcript_version "2"; exon_number "13"; gene_name "Rgs9"; gene_source "ensembl"; gene_biotype "protein_coding"; transcript_name "Rgs9-203"; transcript_source "ensembl"; transcript_biotype "protein_coding"; protein_id "ENSRNOP00000079708"; protein_version "1";
10	ENSEMBL114_rn	exon	94713203	94713290	163.82784168589	-	.	gene_id "ENSRNOG00000003800"; transcript_id "ENSRNOG00000003800_tx_1"; exon_id "10_94713203_94713290_-"; exonnum "14"; txlen "2423";
10	ENSEMBL114_rn	exon	94713203	94713290	5.21496891408242	-	.	gene_id "ENSRNOG00000003800"; transcript_id "ENSRNOG00000003800_tx_3"; exon_id "10_94713203_94713290_-"; exonnum "8"; txlen "1984";
10	ENSEMBL114_rn	exon	94713203	94713290	1.24471532230195	-	.	gene_id "ENSRNOG00000003800"; transcript_id "ENSRNOG00000003800_tx_4"; exon_id "10_94713203_94713290_-"; exonnum "15"; txlen "2916";
10	ENSEMBL114_rn	exon	94713203	94713290	0.00698015234166531	-	.	gene_id "ENSRNOG00000003800"; transcript_id "ENSRNOG00000003800_tx_5"; exon_id "10_94713203_94713290_-"; exonnum "15"; txlen "2582";
10	ensembl	exon	94718759	94718874	0	-	.	gene_id "ENSRNOG00000003800"; gene_version "8"; transcript_id "ENSRNOT00000005076"; transcript_version "8"; exon_number "13"; gene_name "Rgs9"; gene_source "ensembl"; gene_biotype "protein_coding"; transcript_name "Rgs9-201"; transcript_source "ensembl"; transcript_biotype "protein_coding"; exon_id "ENSRNOE00000035763"; exon_version "1"; tag "Ensembl_canonical";
10	ensembl	CDS	94718759	94718874	0	-	1	gene_id "ENSRNOG00000003800"; gene_version "8"; transcript_id "ENSRNOT00000005076"; transcript_version "8"; exon_number "13"; gene_name "Rgs9"; gene_source "ensembl"; gene_biotype "protein_coding"; transcript_name "Rgs9-201"; transcript_source "ensembl"; transcript_biotype "protein_coding"; protein_id "ENSRNOP00000005076"; protein_version "7"; tag "Ensembl_canonical";
10	ensembl	exon	94718759	94718874	0	-	.	gene_id "ENSRNOG00000003800"; gene_version "8"; transcript_id "ENSRNOT00000105087"; transcript_version "2"; exon_number "12"; gene_name "Rgs9"; gene_source "ensembl"; gene_biotype "protein_coding"; transcript_name "Rgs9-203"; transcript_source "ensembl"; transcript_biotype "protein_coding"; exon_id "ENSRNOE00000035763"; exon_version "1";
10	ensembl	CDS	94718759	94718874	0	-	1	gene_id "ENSRNOG00000003800"; gene_version "8"; transcript_id "ENSRNOT00000105087"; transcript_version "2"; exon_number "12"; gene_name "Rgs9"; gene_source "ensembl"; gene_biotype "protein_coding"; transcript_name "Rgs9-203"; transcript_source "ensembl"; transcript_biotype "protein_coding"; protein_id "ENSRNOP00000079708"; protein_version "1";
10	ENSEMBL114_rn	exon	94718759	94718874	163.82784168589	-	.	gene_id "ENSRNOG00000003800"; transcript_id "ENSRNOG00000003800_tx_1"; exon_id "10_94718759_94718874_-"; exonnum "13"; txlen "2423";
10	ENSEMBL114_rn	exon	94718759	94718874	5.21496891408242	-	.	gene_id "ENSRNOG00000003800"; transcript_id "ENSRNOG00000003800_tx_3"; exon_id "10_94718759_94718874_-"; exonnum "7"; txlen "1984";
10	ENSEMBL114_rn	exon	94718759	94718874	1.24471532230195	-	.	gene_id "ENSRNOG00000003800"; transcript_id "ENSRNOG00000003800_tx_4"; exon_id "10_94718759_94718874_-"; exonnum "14"; txlen "2916";
10	ENSEMBL114_rn	exon	94718759	94718874	0.00698015234166531	-	.	gene_id "ENSRNOG00000003800"; transcript_id "ENSRNOG00000003800_tx_5"; exon_id "10_94718759_94718874_-"; exonnum "14"; txlen "2582";
10	ensembl	exon	94720399	94720512	0	-	.	gene_id "ENSRNOG00000003800"; gene_version "8"; transcript_id "ENSRNOT00000005076"; transcript_version "8"; exon_number "12"; gene_name "Rgs9"; gene_source "ensembl"; gene_biotype "protein_coding"; transcript_name "Rgs9-201"; transcript_source "ensembl"; transcript_biotype "protein_coding"; exon_id "ENSRNOE00000035749"; exon_version "1"; tag "Ensembl_canonical";
10	ensembl	CDS	94720399	94720512	0	-	1	gene_id "ENSRNOG00000003800"; gene_version "8"; transcript_id "ENSRNOT00000005076"; transcript_version "8"; exon_number "12"; gene_name "Rgs9"; gene_source "ensembl"; gene_biotype "protein_coding"; transcript_name "Rgs9-201"; transcript_source "ensembl"; transcript_biotype "protein_coding"; protein_id "ENSRNOP00000005076"; protein_version "7"; tag "Ensembl_canonical";
10	ensembl	exon	94720399	94720512	0	-	.	gene_id "ENSRNOG00000003800"; gene_version "8"; transcript_id "ENSRNOT00000105087"; transcript_version "2"; exon_number "11"; gene_name "Rgs9"; gene_source "ensembl"; gene_biotype "protein_coding"; transcript_name "Rgs9-203"; transcript_source "ensembl"; transcript_biotype "protein_coding"; exon_id "ENSRNOE00000035749"; exon_version "1";
10	ensembl	CDS	94720399	94720512	0	-	1	gene_id "ENSRNOG00000003800"; gene_version "8"; transcript_id "ENSRNOT00000105087"; transcript_version "2"; exon_number "11"; gene_name "Rgs9"; gene_source "ensembl"; gene_biotype "protein_coding"; transcript_name "Rgs9-203"; transcript_source "ensembl"; transcript_biotype "protein_coding"; protein_id "ENSRNOP00000079708"; protein_version "1";
10	ENSEMBL114_rn	exon	94720399	94720512	163.82784168589	-	.	gene_id "ENSRNOG00000003800"; transcript_id "ENSRNOG00000003800_tx_1"; exon_id "10_94720399_94720512_-"; exonnum "12"; txlen "2423";
10	ENSEMBL114_rn	exon	94720399	94720512	5.21496891408242	-	.	gene_id "ENSRNOG00000003800"; transcript_id "ENSRNOG00000003800_tx_3"; exon_id "10_94720399_94720512_-"; exonnum "6"; txlen "1984";
10	ENSEMBL114_rn	exon	94720399	94720512	1.24471532230195	-	.	gene_id "ENSRNOG00000003800"; transcript_id "ENSRNOG00000003800_tx_4"; exon_id "10_94720399_94720512_-"; exonnum "13"; txlen "2916";
10	ENSEMBL114_rn	exon	94720399	94720512	0.00698015234166531	-	.	gene_id "ENSRNOG00000003800"; transcript_id "ENSRNOG00000003800_tx_5"; exon_id "10_94720399_94720512_-"; exonnum "13"; txlen "2582";
10	ensembl	exon	94721318	94721379	0	-	.	gene_id "ENSRNOG00000003800"; gene_version "8"; transcript_id "ENSRNOT00000005076"; transcript_version "8"; exon_number "11"; gene_name "Rgs9"; gene_source "ensembl"; gene_biotype "protein_coding"; transcript_name "Rgs9-201"; transcript_source "ensembl"; transcript_biotype "protein_coding"; exon_id "ENSRNOE00000035938"; exon_version "1"; tag "Ensembl_canonical";
10	ensembl	CDS	94721318	94721379	0	-	0	gene_id "ENSRNOG00000003800"; gene_version "8"; transcript_id "ENSRNOT00000005076"; transcript_version "8"; exon_number "11"; gene_name "Rgs9"; gene_source "ensembl"; gene_biotype "protein_coding"; transcript_name "Rgs9-201"; transcript_source "ensembl"; transcript_biotype "protein_coding"; protein_id "ENSRNOP00000005076"; protein_version "7"; tag "Ensembl_canonical";
10	ensembl	exon	94721318	94721379	0	-	.	gene_id "ENSRNOG00000003800"; gene_version "8"; transcript_id "ENSRNOT00000105087"; transcript_version "2"; exon_number "10"; gene_name "Rgs9"; gene_source "ensembl"; gene_biotype "protein_coding"; transcript_name "Rgs9-203"; transcript_source "ensembl"; transcript_biotype "protein_coding"; exon_id "ENSRNOE00000035938"; exon_version "1";
10	ensembl	CDS	94721318	94721379	0	-	0	gene_id "ENSRNOG00000003800"; gene_version "8"; transcript_id "ENSRNOT00000105087"; transcript_version "2"; exon_number "10"; gene_name "Rgs9"; gene_source "ensembl"; gene_biotype "protein_coding"; transcript_name "Rgs9-203"; transcript_source "ensembl"; transcript_biotype "protein_coding"; protein_id "ENSRNOP00000079708"; protein_version "1";
10	ENSEMBL114_rn	exon	94721318	94721379	163.82784168589	-	.	gene_id "ENSRNOG00000003800"; transcript_id "ENSRNOG00000003800_tx_1"; exon_id "10_94721318_94721379_-"; exonnum "11"; txlen "2423";
10	ENSEMBL114_rn	exon	94721318	94721379	5.21496891408242	-	.	gene_id "ENSRNOG00000003800"; transcript_id "ENSRNOG00000003800_tx_3"; exon_id "10_94721318_94721379_-"; exonnum "5"; txlen "1984";
10	ENSEMBL114_rn	exon	94721318	94721379	1.24471532230195	-	.	gene_id "ENSRNOG00000003800"; transcript_id "ENSRNOG00000003800_tx_4"; exon_id "10_94721318_94721379_-"; exonnum "12"; txlen "2916";
10	ENSEMBL114_rn	exon	94721318	94721379	0.00698015234166531	-	.	gene_id "ENSRNOG00000003800"; transcript_id "ENSRNOG00000003800_tx_5"; exon_id "10_94721318_94721379_-"; exonnum "12"; txlen "2582";
10	ensembl	exon	94722486	94722515	0	-	.	gene_id "ENSRNOG00000003800"; gene_version "8"; transcript_id "ENSRNOT00000005076"; transcript_version "8"; exon_number "10"; gene_name "Rgs9"; gene_source "ensembl"; gene_biotype "protein_coding"; transcript_name "Rgs9-201"; transcript_source "ensembl"; transcript_biotype "protein_coding"; exon_id "ENSRNOE00000219416"; exon_version "1"; tag "Ensembl_canonical";
10	ensembl	CDS	94722486	94722515	0	-	0	gene_id "ENSRNOG00000003800"; gene_version "8"; transcript_id "ENSRNOT00000005076"; transcript_version "8"; exon_number "10"; gene_name "Rgs9"; gene_source "ensembl"; gene_biotype "protein_coding"; transcript_name "Rgs9-201"; transcript_source "ensembl"; transcript_biotype "protein_coding"; protein_id "ENSRNOP00000005076"; protein_version "7"; tag "Ensembl_canonical";
10	ENSEMBL114_rn	exon	94722486	94722515	163.82784168589	-	.	gene_id "ENSRNOG00000003800"; transcript_id "ENSRNOG00000003800_tx_1"; exon_id "10_94722486_94722515_-"; exonnum "10"; txlen "2423";
10	ENSEMBL114_rn	exon	94722486	94722515	5.21496891408242	-	.	gene_id "ENSRNOG00000003800"; transcript_id "ENSRNOG00000003800_tx_3"; exon_id "10_94722486_94722515_-"; exonnum "4"; txlen "1984";
10	ENSEMBL114_rn	exon	94722486	94722515	1.24471532230195	-	.	gene_id "ENSRNOG00000003800"; transcript_id "ENSRNOG00000003800_tx_4"; exon_id "10_94722486_94722515_-"; exonnum "11"; txlen "2916";
10	ENSEMBL114_rn	exon	94722486	94722515	0.00698015234166531	-	.	gene_id "ENSRNOG00000003800"; transcript_id "ENSRNOG00000003800_tx_5"; exon_id "10_94722486_94722515_-"; exonnum "11"; txlen "2582";
10	sraer114_mid	exon	94730607	94731090	1.24471532230195	-	.	gene_id "ENSRNOG00000003800"; transcript_id "ENSRNOG00000003800_tx_4"; exon_id "10_94730607_94731090_-"; exonnum "10"; txlen "2916";
10	ensembl	stop_codon	94731042	94731044	0	-	0	gene_id "ENSRNOG00000003800"; gene_version "8"; transcript_id "ENSRNOT00000096063"; transcript_version "2"; exon_number "11"; gene_name "Rgs9"; gene_source "ensembl"; gene_biotype "protein_coding"; transcript_name "Rgs9-202"; transcript_source "ensembl"; transcript_biotype "protein_coding";
10	ensembl	exon	94731042	94731066	0	-	.	gene_id "ENSRNOG00000003800"; gene_version "8"; transcript_id "ENSRNOT00000096063"; transcript_version "2"; exon_number "11"; gene_name "Rgs9"; gene_source "ensembl"; gene_biotype "protein_coding"; transcript_name "Rgs9-202"; transcript_source "ensembl"; transcript_biotype "protein_coding"; exon_id "ENSRNOE00000708618"; exon_version "1";
10	ensembl	transcript	94731042	94770387	0	-	.	gene_id "ENSRNOG00000003800"; gene_version "8"; transcript_id "ENSRNOT00000096063"; transcript_version "2"; gene_name "Rgs9"; gene_source "ensembl"; gene_biotype "protein_coding"; transcript_name "Rgs9-202"; transcript_source "ensembl"; transcript_biotype "protein_coding";
10	ensembl	CDS	94731045	94731066	0	-	1	gene_id "ENSRNOG00000003800"; gene_version "8"; transcript_id "ENSRNOT00000096063"; transcript_version "2"; exon_number "11"; gene_name "Rgs9"; gene_source "ensembl"; gene_biotype "protein_coding"; transcript_name "Rgs9-202"; transcript_source "ensembl"; transcript_biotype "protein_coding"; protein_id "ENSRNOP00000082141"; protein_version "2";
10	ensembl	exon	94731071	94731090	0	-	.	gene_id "ENSRNOG00000003800"; gene_version "8"; transcript_id "ENSRNOT00000096063"; transcript_version "2"; exon_number "10"; gene_name "Rgs9"; gene_source "ensembl"; gene_biotype "protein_coding"; transcript_name "Rgs9-202"; transcript_source "ensembl"; transcript_biotype "protein_coding"; exon_id "ENSRNOE00000778432"; exon_version "1";
10	ensembl	CDS	94731071	94731090	0	-	0	gene_id "ENSRNOG00000003800"; gene_version "8"; transcript_id "ENSRNOT00000096063"; transcript_version "2"; exon_number "10"; gene_name "Rgs9"; gene_source "ensembl"; gene_biotype "protein_coding"; transcript_name "Rgs9-202"; transcript_source "ensembl"; transcript_biotype "protein_coding"; protein_id "ENSRNOP00000082141"; protein_version "2";
10	ensembl	exon	94732165	94732257	0	-	.	gene_id "ENSRNOG00000003800"; gene_version "8"; transcript_id "ENSRNOT00000105087"; transcript_version "2"; exon_number "9"; gene_name "Rgs9"; gene_source "ensembl"; gene_biotype "protein_coding"; transcript_name "Rgs9-203"; transcript_source "ensembl"; transcript_biotype "protein_coding"; exon_id "ENSRNOE00000584474"; exon_version "1";
10	ensembl	CDS	94732165	94732257	0	-	0	gene_id "ENSRNOG00000003800"; gene_version "8"; transcript_id "ENSRNOT00000105087"; transcript_version "2"; exon_number "9"; gene_name "Rgs9"; gene_source "ensembl"; gene_biotype "protein_coding"; transcript_name "Rgs9-203"; transcript_source "ensembl"; transcript_biotype "protein_coding"; protein_id "ENSRNOP00000079708"; protein_version "1";
10	ensembl	exon	94732186	94732257	0	-	.	gene_id "ENSRNOG00000003800"; gene_version "8"; transcript_id "ENSRNOT00000096063"; transcript_version "2"; exon_number "9"; gene_name "Rgs9"; gene_source "ensembl"; gene_biotype "protein_coding"; transcript_name "Rgs9-202"; transcript_source "ensembl"; transcript_biotype "protein_coding"; exon_id "ENSRNOE00000626557"; exon_version "1";
10	ensembl	CDS	94732186	94732257	0	-	0	gene_id "ENSRNOG00000003800"; gene_version "8"; transcript_id "ENSRNOT00000096063"; transcript_version "2"; exon_number "9"; gene_name "Rgs9"; gene_source "ensembl"; gene_biotype "protein_coding"; transcript_name "Rgs9-202"; transcript_source "ensembl"; transcript_biotype "protein_coding"; protein_id "ENSRNOP00000082141"; protein_version "2";
10	ensembl	exon	94732186	94732257	0	-	.	gene_id "ENSRNOG00000003800"; gene_version "8"; transcript_id "ENSRNOT00000005076"; transcript_version "8"; exon_number "9"; gene_name "Rgs9"; gene_source "ensembl"; gene_biotype "protein_coding"; transcript_name "Rgs9-201"; transcript_source "ensembl"; transcript_biotype "protein_coding"; exon_id "ENSRNOE00000626557"; exon_version "1"; tag "Ensembl_canonical";
10	ensembl	CDS	94732186	94732257	0	-	0	gene_id "ENSRNOG00000003800"; gene_version "8"; transcript_id "ENSRNOT00000005076"; transcript_version "8"; exon_number "9"; gene_name "Rgs9"; gene_source "ensembl"; gene_biotype "protein_coding"; transcript_name "Rgs9-201"; transcript_source "ensembl"; transcript_biotype "protein_coding"; protein_id "ENSRNOP00000005076"; protein_version "7"; tag "Ensembl_canonical";
10	ENSEMBL114_rn	exon	94732186	94732257	1.24471532230195	-	.	gene_id "ENSRNOG00000003800"; transcript_id "ENSRNOG00000003800_tx_4"; exon_id "10_94732186_94732257_-"; exonnum "9"; txlen "2916";
10	sraer114_mid	exon	94732195	94732257	163.82784168589	-	.	gene_id "ENSRNOG00000003800"; transcript_id "ENSRNOG00000003800_tx_1"; exon_id "10_94732195_94732257_-"; exonnum "9"; txlen "2423";
10	sraer114_mid	exon	94732195	94732257	5.21496891408242	-	.	gene_id "ENSRNOG00000003800"; transcript_id "ENSRNOG00000003800_tx_3"; exon_id "10_94732195_94732257_-"; exonnum "3"; txlen "1984";
10	sraer114_mid	exon	94732195	94732257	0.00698015234166531	-	.	gene_id "ENSRNOG00000003800"; transcript_id "ENSRNOG00000003800_tx_5"; exon_id "10_94732195_94732257_-"; exonnum "10"; txlen "2582";
10	ensembl	exon	94742088	94742169	0	-	.	gene_id "ENSRNOG00000003800"; gene_version "8"; transcript_id "ENSRNOT00000096063"; transcript_version "2"; exon_number "8"; gene_name "Rgs9"; gene_source "ensembl"; gene_biotype "protein_coding"; transcript_name "Rgs9-202"; transcript_source "ensembl"; transcript_biotype "protein_coding"; exon_id "ENSRNOE00000035892"; exon_version "2";
10	ensembl	CDS	94742088	94742169	0	-	1	gene_id "ENSRNOG00000003800"; gene_version "8"; transcript_id "ENSRNOT00000096063"; transcript_version "2"; exon_number "8"; gene_name "Rgs9"; gene_source "ensembl"; gene_biotype "protein_coding"; transcript_name "Rgs9-202"; transcript_source "ensembl"; transcript_biotype "protein_coding"; protein_id "ENSRNOP00000082141"; protein_version "2";
10	ensembl	exon	94742088	94742169	0	-	.	gene_id "ENSRNOG00000003800"; gene_version "8"; transcript_id "ENSRNOT00000005076"; transcript_version "8"; exon_number "8"; gene_name "Rgs9"; gene_source "ensembl"; gene_biotype "protein_coding"; transcript_name "Rgs9-201"; transcript_source "ensembl"; transcript_biotype "protein_coding"; exon_id "ENSRNOE00000035892"; exon_version "2"; tag "Ensembl_canonical";
10	ensembl	CDS	94742088	94742169	0	-	1	gene_id "ENSRNOG00000003800"; gene_version "8"; transcript_id "ENSRNOT00000005076"; transcript_version "8"; exon_number "8"; gene_name "Rgs9"; gene_source "ensembl"; gene_biotype "protein_coding"; transcript_name "Rgs9-201"; transcript_source "ensembl"; transcript_biotype "protein_coding"; protein_id "ENSRNOP00000005076"; protein_version "7"; tag "Ensembl_canonical";
10	ensembl	exon	94742088	94742169	0	-	.	gene_id "ENSRNOG00000003800"; gene_version "8"; transcript_id "ENSRNOT00000105087"; transcript_version "2"; exon_number "8"; gene_name "Rgs9"; gene_source "ensembl"; gene_biotype "protein_coding"; transcript_name "Rgs9-203"; transcript_source "ensembl"; transcript_biotype "protein_coding"; exon_id "ENSRNOE00000035892"; exon_version "2";
10	ensembl	CDS	94742088	94742169	0	-	1	gene_id "ENSRNOG00000003800"; gene_version "8"; transcript_id "ENSRNOT00000105087"; transcript_version "2"; exon_number "8"; gene_name "Rgs9"; gene_source "ensembl"; gene_biotype "protein_coding"; transcript_name "Rgs9-203"; transcript_source "ensembl"; transcript_biotype "protein_coding"; protein_id "ENSRNOP00000079708"; protein_version "1";
10	ENSEMBL114_rn	exon	94742088	94742169	163.82784168589	-	.	gene_id "ENSRNOG00000003800"; transcript_id "ENSRNOG00000003800_tx_1"; exon_id "10_94742088_94742169_-"; exonnum "8"; txlen "2423";
10	ENSEMBL114_rn	exon	94742088	94742169	5.21496891408242	-	.	gene_id "ENSRNOG00000003800"; transcript_id "ENSRNOG00000003800_tx_3"; exon_id "10_94742088_94742169_-"; exonnum "2"; txlen "1984";
10	ENSEMBL114_rn	exon	94742088	94742169	1.24471532230195	-	.	gene_id "ENSRNOG00000003800"; transcript_id "ENSRNOG00000003800_tx_4"; exon_id "10_94742088_94742169_-"; exonnum "8"; txlen "2916";
10	ENSEMBL114_rn	exon	94742088	94742169	0.00698015234166531	-	.	gene_id "ENSRNOG00000003800"; transcript_id "ENSRNOG00000003800_tx_5"; exon_id "10_94742088_94742169_-"; exonnum "9"; txlen "2582";
10	sraer114_ss	exon	94742415	94742598	5.21496891408242	-	.	gene_id "ENSRNOG00000003800"; transcript_id "ENSRNOG00000003800_tx_3"; exon_id "10_94742415_94742598_-"; exonnum "1"; txlen "1984";
10	ensembl	exon	94745839	94745915	0	-	.	gene_id "ENSRNOG00000003800"; gene_version "8"; transcript_id "ENSRNOT00000096063"; transcript_version "2"; exon_number "7"; gene_name "Rgs9"; gene_source "ensembl"; gene_biotype "protein_coding"; transcript_name "Rgs9-202"; transcript_source "ensembl"; transcript_biotype "protein_coding"; exon_id "ENSRNOE00000219448"; exon_version "3";
10	ensembl	CDS	94745839	94745915	0	-	0	gene_id "ENSRNOG00000003800"; gene_version "8"; transcript_id "ENSRNOT00000096063"; transcript_version "2"; exon_number "7"; gene_name "Rgs9"; gene_source "ensembl"; gene_biotype "protein_coding"; transcript_name "Rgs9-202"; transcript_source "ensembl"; transcript_biotype "protein_coding"; protein_id "ENSRNOP00000082141"; protein_version "2";
10	ensembl	exon	94745839	94745915	0	-	.	gene_id "ENSRNOG00000003800"; gene_version "8"; transcript_id "ENSRNOT00000005076"; transcript_version "8"; exon_number "7"; gene_name "Rgs9"; gene_source "ensembl"; gene_biotype "protein_coding"; transcript_name "Rgs9-201"; transcript_source "ensembl"; transcript_biotype "protein_coding"; exon_id "ENSRNOE00000219448"; exon_version "3"; tag "Ensembl_canonical";
10	ensembl	CDS	94745839	94745915	0	-	0	gene_id "ENSRNOG00000003800"; gene_version "8"; transcript_id "ENSRNOT00000005076"; transcript_version "8"; exon_number "7"; gene_name "Rgs9"; gene_source "ensembl"; gene_biotype "protein_coding"; transcript_name "Rgs9-201"; transcript_source "ensembl"; transcript_biotype "protein_coding"; protein_id "ENSRNOP00000005076"; protein_version "7"; tag "Ensembl_canonical";
10	ensembl	exon	94745839	94745915	0	-	.	gene_id "ENSRNOG00000003800"; gene_version "8"; transcript_id "ENSRNOT00000105087"; transcript_version "2"; exon_number "7"; gene_name "Rgs9"; gene_source "ensembl"; gene_biotype "protein_coding"; transcript_name "Rgs9-203"; transcript_source "ensembl"; transcript_biotype "protein_coding"; exon_id "ENSRNOE00000219448"; exon_version "3";
10	ensembl	CDS	94745839	94745915	0	-	0	gene_id "ENSRNOG00000003800"; gene_version "8"; transcript_id "ENSRNOT00000105087"; transcript_version "2"; exon_number "7"; gene_name "Rgs9"; gene_source "ensembl"; gene_biotype "protein_coding"; transcript_name "Rgs9-203"; transcript_source "ensembl"; transcript_biotype "protein_coding"; protein_id "ENSRNOP00000079708"; protein_version "1";
10	ENSEMBL114_rn	exon	94745839	94745915	163.82784168589	-	.	gene_id "ENSRNOG00000003800"; transcript_id "ENSRNOG00000003800_tx_1"; exon_id "10_94745839_94745915_-"; exonnum "7"; txlen "2423";
10	ENSEMBL114_rn	exon	94745839	94745915	1.24471532230195	-	.	gene_id "ENSRNOG00000003800"; transcript_id "ENSRNOG00000003800_tx_4"; exon_id "10_94745839_94745915_-"; exonnum "7"; txlen "2916";
10	ENSEMBL114_rn	exon	94745839	94745915	0.00698015234166531	-	.	gene_id "ENSRNOG00000003800"; transcript_id "ENSRNOG00000003800_tx_5"; exon_id "10_94745839_94745915_-"; exonnum "8"; txlen "2582";
10	ensembl	exon	94747903	94747961	0	-	.	gene_id "ENSRNOG00000003800"; gene_version "8"; transcript_id "ENSRNOT00000096063"; transcript_version "2"; exon_number "6"; gene_name "Rgs9"; gene_source "ensembl"; gene_biotype "protein_coding"; transcript_name "Rgs9-202"; transcript_source "ensembl"; transcript_biotype "protein_coding"; exon_id "ENSRNOE00000504049"; exon_version "1";
10	ensembl	CDS	94747903	94747961	0	-	2	gene_id "ENSRNOG00000003800"; gene_version "8"; transcript_id "ENSRNOT00000096063"; transcript_version "2"; exon_number "6"; gene_name "Rgs9"; gene_source "ensembl"; gene_biotype "protein_coding"; transcript_name "Rgs9-202"; transcript_source "ensembl"; transcript_biotype "protein_coding"; protein_id "ENSRNOP00000082141"; protein_version "2";
10	ensembl	exon	94747903	94747961	0	-	.	gene_id "ENSRNOG00000003800"; gene_version "8"; transcript_id "ENSRNOT00000005076"; transcript_version "8"; exon_number "6"; gene_name "Rgs9"; gene_source "ensembl"; gene_biotype "protein_coding"; transcript_name "Rgs9-201"; transcript_source "ensembl"; transcript_biotype "protein_coding"; exon_id "ENSRNOE00000504049"; exon_version "1"; tag "Ensembl_canonical";
10	ensembl	CDS	94747903	94747961	0	-	2	gene_id "ENSRNOG00000003800"; gene_version "8"; transcript_id "ENSRNOT00000005076"; transcript_version "8"; exon_number "6"; gene_name "Rgs9"; gene_source "ensembl"; gene_biotype "protein_coding"; transcript_name "Rgs9-201"; transcript_source "ensembl"; transcript_biotype "protein_coding"; protein_id "ENSRNOP00000005076"; protein_version "7"; tag "Ensembl_canonical";
10	ensembl	exon	94747903	94747961	0	-	.	gene_id "ENSRNOG00000003800"; gene_version "8"; transcript_id "ENSRNOT00000105087"; transcript_version "2"; exon_number "6"; gene_name "Rgs9"; gene_source "ensembl"; gene_biotype "protein_coding"; transcript_name "Rgs9-203"; transcript_source "ensembl"; transcript_biotype "protein_coding"; exon_id "ENSRNOE00000504049"; exon_version "1";
10	ensembl	CDS	94747903	94747961	0	-	2	gene_id "ENSRNOG00000003800"; gene_version "8"; transcript_id "ENSRNOT00000105087"; transcript_version "2"; exon_number "6"; gene_name "Rgs9"; gene_source "ensembl"; gene_biotype "protein_coding"; transcript_name "Rgs9-203"; transcript_source "ensembl"; transcript_biotype "protein_coding"; protein_id "ENSRNOP00000079708"; protein_version "1";
10	ENSEMBL114_rn	exon	94747903	94747961	163.82784168589	-	.	gene_id "ENSRNOG00000003800"; transcript_id "ENSRNOG00000003800_tx_1"; exon_id "10_94747903_94747961_-"; exonnum "6"; txlen "2423";
10	ENSEMBL114_rn	exon	94747903	94747961	1.24471532230195	-	.	gene_id "ENSRNOG00000003800"; transcript_id "ENSRNOG00000003800_tx_4"; exon_id "10_94747903_94747961_-"; exonnum "6"; txlen "2916";
10	ENSEMBL114_rn	exon	94747903	94747961	0.00698015234166531	-	.	gene_id "ENSRNOG00000003800"; transcript_id "ENSRNOG00000003800_tx_5"; exon_id "10_94747903_94747961_-"; exonnum "7"; txlen "2582";
10	ensembl	exon	94748201	94748252	0	-	.	gene_id "ENSRNOG00000003800"; gene_version "8"; transcript_id "ENSRNOT00000096063"; transcript_version "2"; exon_number "5"; gene_name "Rgs9"; gene_source "ensembl"; gene_biotype "protein_coding"; transcript_name "Rgs9-202"; transcript_source "ensembl"; transcript_biotype "protein_coding"; exon_id "ENSRNOE00000468623"; exon_version "1";
10	ensembl	CDS	94748201	94748252	0	-	0	gene_id "ENSRNOG00000003800"; gene_version "8"; transcript_id "ENSRNOT00000096063"; transcript_version "2"; exon_number "5"; gene_name "Rgs9"; gene_source "ensembl"; gene_biotype "protein_coding"; transcript_name "Rgs9-202"; transcript_source "ensembl"; transcript_biotype "protein_coding"; protein_id "ENSRNOP00000082141"; protein_version "2";
10	ensembl	exon	94748201	94748252	0	-	.	gene_id "ENSRNOG00000003800"; gene_version "8"; transcript_id "ENSRNOT00000005076"; transcript_version "8"; exon_number "5"; gene_name "Rgs9"; gene_source "ensembl"; gene_biotype "protein_coding"; transcript_name "Rgs9-201"; transcript_source "ensembl"; transcript_biotype "protein_coding"; exon_id "ENSRNOE00000468623"; exon_version "1"; tag "Ensembl_canonical";
10	ensembl	CDS	94748201	94748252	0	-	0	gene_id "ENSRNOG00000003800"; gene_version "8"; transcript_id "ENSRNOT00000005076"; transcript_version "8"; exon_number "5"; gene_name "Rgs9"; gene_source "ensembl"; gene_biotype "protein_coding"; transcript_name "Rgs9-201"; transcript_source "ensembl"; transcript_biotype "protein_coding"; protein_id "ENSRNOP00000005076"; protein_version "7"; tag "Ensembl_canonical";
10	ensembl	exon	94748201	94748252	0	-	.	gene_id "ENSRNOG00000003800"; gene_version "8"; transcript_id "ENSRNOT00000105087"; transcript_version "2"; exon_number "5"; gene_name "Rgs9"; gene_source "ensembl"; gene_biotype "protein_coding"; transcript_name "Rgs9-203"; transcript_source "ensembl"; transcript_biotype "protein_coding"; exon_id "ENSRNOE00000468623"; exon_version "1";
10	ensembl	CDS	94748201	94748252	0	-	0	gene_id "ENSRNOG00000003800"; gene_version "8"; transcript_id "ENSRNOT00000105087"; transcript_version "2"; exon_number "5"; gene_name "Rgs9"; gene_source "ensembl"; gene_biotype "protein_coding"; transcript_name "Rgs9-203"; transcript_source "ensembl"; transcript_biotype "protein_coding"; protein_id "ENSRNOP00000079708"; protein_version "1";
10	ENSEMBL114_rn	exon	94748201	94748252	163.82784168589	-	.	gene_id "ENSRNOG00000003800"; transcript_id "ENSRNOG00000003800_tx_1"; exon_id "10_94748201_94748252_-"; exonnum "5"; txlen "2423";
10	ENSEMBL114_rn	exon	94748201	94748252	1.24471532230195	-	.	gene_id "ENSRNOG00000003800"; transcript_id "ENSRNOG00000003800_tx_4"; exon_id "10_94748201_94748252_-"; exonnum "5"; txlen "2916";
10	ENSEMBL114_rn	exon	94748201	94748252	0.00698015234166531	-	.	gene_id "ENSRNOG00000003800"; transcript_id "ENSRNOG00000003800_tx_5"; exon_id "10_94748201_94748252_-"; exonnum "6"; txlen "2582";
10	ensembl	exon	94748471	94748577	0	-	.	gene_id "ENSRNOG00000003800"; gene_version "8"; transcript_id "ENSRNOT00000096063"; transcript_version "2"; exon_number "4"; gene_name "Rgs9"; gene_source "ensembl"; gene_biotype "protein_coding"; transcript_name "Rgs9-202"; transcript_source "ensembl"; transcript_biotype "protein_coding"; exon_id "ENSRNOE00000469163"; exon_version "1";
10	ensembl	CDS	94748471	94748577	0	-	2	gene_id "ENSRNOG00000003800"; gene_version "8"; transcript_id "ENSRNOT00000096063"; transcript_version "2"; exon_number "4"; gene_name "Rgs9"; gene_source "ensembl"; gene_biotype "protein_coding"; transcript_name "Rgs9-202"; transcript_source "ensembl"; transcript_biotype "protein_coding"; protein_id "ENSRNOP00000082141"; protein_version "2";
10	ensembl	exon	94748471	94748577	0	-	.	gene_id "ENSRNOG00000003800"; gene_version "8"; transcript_id "ENSRNOT00000005076"; transcript_version "8"; exon_number "4"; gene_name "Rgs9"; gene_source "ensembl"; gene_biotype "protein_coding"; transcript_name "Rgs9-201"; transcript_source "ensembl"; transcript_biotype "protein_coding"; exon_id "ENSRNOE00000469163"; exon_version "1"; tag "Ensembl_canonical";
10	ensembl	CDS	94748471	94748577	0	-	2	gene_id "ENSRNOG00000003800"; gene_version "8"; transcript_id "ENSRNOT00000005076"; transcript_version "8"; exon_number "4"; gene_name "Rgs9"; gene_source "ensembl"; gene_biotype "protein_coding"; transcript_name "Rgs9-201"; transcript_source "ensembl"; transcript_biotype "protein_coding"; protein_id "ENSRNOP00000005076"; protein_version "7"; tag "Ensembl_canonical";
10	ensembl	exon	94748471	94748577	0	-	.	gene_id "ENSRNOG00000003800"; gene_version "8"; transcript_id "ENSRNOT00000105087"; transcript_version "2"; exon_number "4"; gene_name "Rgs9"; gene_source "ensembl"; gene_biotype "protein_coding"; transcript_name "Rgs9-203"; transcript_source "ensembl"; transcript_biotype "protein_coding"; exon_id "ENSRNOE00000469163"; exon_version "1";
10	ensembl	CDS	94748471	94748577	0	-	2	gene_id "ENSRNOG00000003800"; gene_version "8"; transcript_id "ENSRNOT00000105087"; transcript_version "2"; exon_number "4"; gene_name "Rgs9"; gene_source "ensembl"; gene_biotype "protein_coding"; transcript_name "Rgs9-203"; transcript_source "ensembl"; transcript_biotype "protein_coding"; protein_id "ENSRNOP00000079708"; protein_version "1";
10	ENSEMBL114_rn	exon	94748471	94748577	163.82784168589	-	.	gene_id "ENSRNOG00000003800"; transcript_id "ENSRNOG00000003800_tx_1"; exon_id "10_94748471_94748577_-"; exonnum "4"; txlen "2423";
10	ENSEMBL114_rn	exon	94748471	94748577	1.24471532230195	-	.	gene_id "ENSRNOG00000003800"; transcript_id "ENSRNOG00000003800_tx_4"; exon_id "10_94748471_94748577_-"; exonnum "4"; txlen "2916";
10	ENSEMBL114_rn	exon	94748471	94748577	0.00698015234166531	-	.	gene_id "ENSRNOG00000003800"; transcript_id "ENSRNOG00000003800_tx_5"; exon_id "10_94748471_94748577_-"; exonnum "5"; txlen "2582";
10	ensembl	exon	94749315	94749365	0	-	.	gene_id "ENSRNOG00000003800"; gene_version "8"; transcript_id "ENSRNOT00000096063"; transcript_version "2"; exon_number "3"; gene_name "Rgs9"; gene_source "ensembl"; gene_biotype "protein_coding"; transcript_name "Rgs9-202"; transcript_source "ensembl"; transcript_biotype "protein_coding"; exon_id "ENSRNOE00000508173"; exon_version "1";
10	ensembl	CDS	94749315	94749365	0	-	2	gene_id "ENSRNOG00000003800"; gene_version "8"; transcript_id "ENSRNOT00000096063"; transcript_version "2"; exon_number "3"; gene_name "Rgs9"; gene_source "ensembl"; gene_biotype "protein_coding"; transcript_name "Rgs9-202"; transcript_source "ensembl"; transcript_biotype "protein_coding"; protein_id "ENSRNOP00000082141"; protein_version "2";
10	ensembl	exon	94749315	94749365	0	-	.	gene_id "ENSRNOG00000003800"; gene_version "8"; transcript_id "ENSRNOT00000005076"; transcript_version "8"; exon_number "3"; gene_name "Rgs9"; gene_source "ensembl"; gene_biotype "protein_coding"; transcript_name "Rgs9-201"; transcript_source "ensembl"; transcript_biotype "protein_coding"; exon_id "ENSRNOE00000508173"; exon_version "1"; tag "Ensembl_canonical";
10	ensembl	CDS	94749315	94749365	0	-	2	gene_id "ENSRNOG00000003800"; gene_version "8"; transcript_id "ENSRNOT00000005076"; transcript_version "8"; exon_number "3"; gene_name "Rgs9"; gene_source "ensembl"; gene_biotype "protein_coding"; transcript_name "Rgs9-201"; transcript_source "ensembl"; transcript_biotype "protein_coding"; protein_id "ENSRNOP00000005076"; protein_version "7"; tag "Ensembl_canonical";
10	ensembl	exon	94749315	94749365	0	-	.	gene_id "ENSRNOG00000003800"; gene_version "8"; transcript_id "ENSRNOT00000105087"; transcript_version "2"; exon_number "3"; gene_name "Rgs9"; gene_source "ensembl"; gene_biotype "protein_coding"; transcript_name "Rgs9-203"; transcript_source "ensembl"; transcript_biotype "protein_coding"; exon_id "ENSRNOE00000508173"; exon_version "1";
10	ensembl	CDS	94749315	94749365	0	-	2	gene_id "ENSRNOG00000003800"; gene_version "8"; transcript_id "ENSRNOT00000105087"; transcript_version "2"; exon_number "3"; gene_name "Rgs9"; gene_source "ensembl"; gene_biotype "protein_coding"; transcript_name "Rgs9-203"; transcript_source "ensembl"; transcript_biotype "protein_coding"; protein_id "ENSRNOP00000079708"; protein_version "1";
10	ENSEMBL114_rn	exon	94749315	94749365	163.82784168589	-	.	gene_id "ENSRNOG00000003800"; transcript_id "ENSRNOG00000003800_tx_1"; exon_id "10_94749315_94749365_-"; exonnum "3"; txlen "2423";
10	ENSEMBL114_rn	exon	94749315	94749365	1.24471532230195	-	.	gene_id "ENSRNOG00000003800"; transcript_id "ENSRNOG00000003800_tx_4"; exon_id "10_94749315_94749365_-"; exonnum "3"; txlen "2916";
10	ENSEMBL114_rn	exon	94749315	94749365	0.00698015234166531	-	.	gene_id "ENSRNOG00000003800"; transcript_id "ENSRNOG00000003800_tx_5"; exon_id "10_94749315_94749365_-"; exonnum "4"; txlen "2582";
10	ensembl	exon	94755124	94755220	0	-	.	gene_id "ENSRNOG00000003800"; gene_version "8"; transcript_id "ENSRNOT00000096063"; transcript_version "2"; exon_number "2"; gene_name "Rgs9"; gene_source "ensembl"; gene_biotype "protein_coding"; transcript_name "Rgs9-202"; transcript_source "ensembl"; transcript_biotype "protein_coding"; exon_id "ENSRNOE00000468382"; exon_version "1";
10	ensembl	CDS	94755124	94755220	0	-	0	gene_id "ENSRNOG00000003800"; gene_version "8"; transcript_id "ENSRNOT00000096063"; transcript_version "2"; exon_number "2"; gene_name "Rgs9"; gene_source "ensembl"; gene_biotype "protein_coding"; transcript_name "Rgs9-202"; transcript_source "ensembl"; transcript_biotype "protein_coding"; protein_id "ENSRNOP00000082141"; protein_version "2";
10	ensembl	exon	94755124	94755220	0	-	.	gene_id "ENSRNOG00000003800"; gene_version "8"; transcript_id "ENSRNOT00000005076"; transcript_version "8"; exon_number "2"; gene_name "Rgs9"; gene_source "ensembl"; gene_biotype "protein_coding"; transcript_name "Rgs9-201"; transcript_source "ensembl"; transcript_biotype "protein_coding"; exon_id "ENSRNOE00000468382"; exon_version "1"; tag "Ensembl_canonical";
10	ensembl	CDS	94755124	94755220	0	-	0	gene_id "ENSRNOG00000003800"; gene_version "8"; transcript_id "ENSRNOT00000005076"; transcript_version "8"; exon_number "2"; gene_name "Rgs9"; gene_source "ensembl"; gene_biotype "protein_coding"; transcript_name "Rgs9-201"; transcript_source "ensembl"; transcript_biotype "protein_coding"; protein_id "ENSRNOP00000005076"; protein_version "7"; tag "Ensembl_canonical";
10	ensembl	exon	94755124	94755220	0	-	.	gene_id "ENSRNOG00000003800"; gene_version "8"; transcript_id "ENSRNOT00000105087"; transcript_version "2"; exon_number "2"; gene_name "Rgs9"; gene_source "ensembl"; gene_biotype "protein_coding"; transcript_name "Rgs9-203"; transcript_source "ensembl"; transcript_biotype "protein_coding"; exon_id "ENSRNOE00000468382"; exon_version "1";
10	ensembl	CDS	94755124	94755220	0	-	0	gene_id "ENSRNOG00000003800"; gene_version "8"; transcript_id "ENSRNOT00000105087"; transcript_version "2"; exon_number "2"; gene_name "Rgs9"; gene_source "ensembl"; gene_biotype "protein_coding"; transcript_name "Rgs9-203"; transcript_source "ensembl"; transcript_biotype "protein_coding"; protein_id "ENSRNOP00000079708"; protein_version "1";
10	ENSEMBL114_rn	exon	94755124	94755220	163.82784168589	-	.	gene_id "ENSRNOG00000003800"; transcript_id "ENSRNOG00000003800_tx_1"; exon_id "10_94755124_94755220_-"; exonnum "2"; txlen "2423";
10	ENSEMBL114_rn	exon	94755124	94755220	1.24471532230195	-	.	gene_id "ENSRNOG00000003800"; transcript_id "ENSRNOG00000003800_tx_4"; exon_id "10_94755124_94755220_-"; exonnum "2"; txlen "2916";
10	ENSEMBL114_rn	exon	94755124	94755220	0.00698015234166531	-	.	gene_id "ENSRNOG00000003800"; transcript_id "ENSRNOG00000003800_tx_5"; exon_id "10_94755124_94755220_-"; exonnum "3"; txlen "2582";
10	ensembl	CDS	94770208	94770264	0	-	0	gene_id "ENSRNOG00000003800"; gene_version "8"; transcript_id "ENSRNOT00000096063"; transcript_version "2"; exon_number "1"; gene_name "Rgs9"; gene_source "ensembl"; gene_biotype "protein_coding"; transcript_name "Rgs9-202"; transcript_source "ensembl"; transcript_biotype "protein_coding"; protein_id "ENSRNOP00000082141"; protein_version "2";
10	ensembl	CDS	94770208	94770264	0	-	0	gene_id "ENSRNOG00000003800"; gene_version "8"; transcript_id "ENSRNOT00000005076"; transcript_version "8"; exon_number "1"; gene_name "Rgs9"; gene_source "ensembl"; gene_biotype "protein_coding"; transcript_name "Rgs9-201"; transcript_source "ensembl"; transcript_biotype "protein_coding"; protein_id "ENSRNOP00000005076"; protein_version "7"; tag "Ensembl_canonical";
10	ensembl	CDS	94770208	94770264	0	-	0	gene_id "ENSRNOG00000003800"; gene_version "8"; transcript_id "ENSRNOT00000105087"; transcript_version "2"; exon_number "1"; gene_name "Rgs9"; gene_source "ensembl"; gene_biotype "protein_coding"; transcript_name "Rgs9-203"; transcript_source "ensembl"; transcript_biotype "protein_coding"; protein_id "ENSRNOP00000079708"; protein_version "1";
10	ensembl	exon	94770208	94770387	0	-	.	gene_id "ENSRNOG00000003800"; gene_version "8"; transcript_id "ENSRNOT00000096063"; transcript_version "2"; exon_number "1"; gene_name "Rgs9"; gene_source "ensembl"; gene_biotype "protein_coding"; transcript_name "Rgs9-202"; transcript_source "ensembl"; transcript_biotype "protein_coding"; exon_id "ENSRNOE00000489251"; exon_version "1";
10	ensembl	exon	94770208	94770387	0	-	.	gene_id "ENSRNOG00000003800"; gene_version "8"; transcript_id "ENSRNOT00000005076"; transcript_version "8"; exon_number "1"; gene_name "Rgs9"; gene_source "ensembl"; gene_biotype "protein_coding"; transcript_name "Rgs9-201"; transcript_source "ensembl"; transcript_biotype "protein_coding"; exon_id "ENSRNOE00000489251"; exon_version "1"; tag "Ensembl_canonical";
10	ensembl	exon	94770208	94770387	0	-	.	gene_id "ENSRNOG00000003800"; gene_version "8"; transcript_id "ENSRNOT00000105087"; transcript_version "2"; exon_number "1"; gene_name "Rgs9"; gene_source "ensembl"; gene_biotype "protein_coding"; transcript_name "Rgs9-203"; transcript_source "ensembl"; transcript_biotype "protein_coding"; exon_id "ENSRNOE00000489251"; exon_version "1";
10	ENSEMBL114_rn	exon	94770208	94770387	163.82784168589	-	.	gene_id "ENSRNOG00000003800"; transcript_id "ENSRNOG00000003800_tx_1"; exon_id "10_94770208_94770387_-"; exonnum "1"; txlen "2423";
10	ENSEMBL114_rn	exon	94770208	94770387	1.24471532230195	-	.	gene_id "ENSRNOG00000003800"; transcript_id "ENSRNOG00000003800_tx_4"; exon_id "10_94770208_94770387_-"; exonnum "1"; txlen "2916";
10	ensembl	start_codon	94770262	94770264	0	-	0	gene_id "ENSRNOG00000003800"; gene_version "8"; transcript_id "ENSRNOT00000096063"; transcript_version "2"; exon_number "1"; gene_name "Rgs9"; gene_source "ensembl"; gene_biotype "protein_coding"; transcript_name "Rgs9-202"; transcript_source "ensembl"; transcript_biotype "protein_coding";
10	ensembl	start_codon	94770262	94770264	0	-	0	gene_id "ENSRNOG00000003800"; gene_version "8"; transcript_id "ENSRNOT00000005076"; transcript_version "8"; exon_number "1"; gene_name "Rgs9"; gene_source "ensembl"; gene_biotype "protein_coding"; transcript_name "Rgs9-201"; transcript_source "ensembl"; transcript_biotype "protein_coding"; tag "Ensembl_canonical";
10	ensembl	start_codon	94770262	94770264	0	-	0	gene_id "ENSRNOG00000003800"; gene_version "8"; transcript_id "ENSRNOT00000105087"; transcript_version "2"; exon_number "1"; gene_name "Rgs9"; gene_source "ensembl"; gene_biotype "protein_coding"; transcript_name "Rgs9-203"; transcript_source "ensembl"; transcript_biotype "protein_coding";
10	ensembl	five_prime_utr	94770265	94770387	0	-	.	gene_id "ENSRNOG00000003800"; gene_version "8"; transcript_id "ENSRNOT00000096063"; transcript_version "2"; gene_name "Rgs9"; gene_source "ensembl"; gene_biotype "protein_coding"; transcript_name "Rgs9-202"; transcript_source "ensembl"; transcript_biotype "protein_coding";
10	ensembl	five_prime_utr	94770265	94770387	0	-	.	gene_id "ENSRNOG00000003800"; gene_version "8"; transcript_id "ENSRNOT00000005076"; transcript_version "8"; gene_name "Rgs9"; gene_source "ensembl"; gene_biotype "protein_coding"; transcript_name "Rgs9-201"; transcript_source "ensembl"; transcript_biotype "protein_coding"; tag "Ensembl_canonical";
10	ensembl	five_prime_utr	94770265	94770387	0	-	.	gene_id "ENSRNOG00000003800"; gene_version "8"; transcript_id "ENSRNOT00000105087"; transcript_version "2"; gene_name "Rgs9"; gene_source "ensembl"; gene_biotype "protein_coding"; transcript_name "Rgs9-203"; transcript_source "ensembl"; transcript_biotype "protein_coding";
10	sraer114_mid	exon	94778018	94778219	0.00698015234166531	-	.	gene_id "ENSRNOG00000003800"; transcript_id "ENSRNOG00000003800_tx_5"; exon_id "10_94778018_94778219_-"; exonnum "2"; txlen "2582";
10	sraer114_mid	exon	94779407	94779543	0.00698015234166531	-	.	gene_id "ENSRNOG00000003800"; transcript_id "ENSRNOG00000003800_tx_5"; exon_id "10_94779407_94779543_-"; exonnum "1"; txlen "2582";
10	ensembl	exon	94779442	94779582	0	-	.	gene_id "ENSRNOG00000088595"; gene_version "1"; transcript_id "ENSRNOT00000144825"; transcript_version "1"; exon_number "3"; gene_source "ensembl"; gene_biotype "lncRNA"; transcript_source "ensembl"; transcript_biotype "lncRNA"; exon_id "ENSRNOE00000744693"; exon_version "1"; tag "Ensembl_canonical";
10	ensembl	gene	94779442	94783107	0	-	.	gene_id "ENSRNOG00000088595"; gene_version "1"; gene_source "ensembl"; gene_biotype "lncRNA";
10	ensembl	transcript	94779442	94783107	0	-	.	gene_id "ENSRNOG00000088595"; gene_version "1"; transcript_id "ENSRNOT00000144825"; transcript_version "1"; gene_source "ensembl"; gene_biotype "lncRNA"; transcript_source "ensembl"; transcript_biotype "lncRNA"; tag "Ensembl_canonical";
10	ensembl	exon	94781398	94781510	0	-	.	gene_id "ENSRNOG00000088595"; gene_version "1"; transcript_id "ENSRNOT00000144825"; transcript_version "1"; exon_number "2"; gene_source "ensembl"; gene_biotype "lncRNA"; transcript_source "ensembl"; transcript_biotype "lncRNA"; exon_id "ENSRNOE00000767318"; exon_version "1"; tag "Ensembl_canonical";
10	ensembl	exon	94782945	94783107	0	-	.	gene_id "ENSRNOG00000088595"; gene_version "1"; transcript_id "ENSRNOT00000144825"; transcript_version "1"; exon_number "1"; gene_source "ensembl"; gene_biotype "lncRNA"; transcript_source "ensembl"; transcript_biotype "lncRNA"; exon_id "ENSRNOE00000812787"; exon_version "1"; tag "Ensembl_canonical";
10	ensembl	exon	94785793	94785858	0	-	.	gene_id "ENSRNOG00000085203"; gene_version "1"; transcript_id "ENSRNOT00000137752"; transcript_version "1"; exon_number "2"; gene_source "ensembl"; gene_biotype "lncRNA"; transcript_source "ensembl"; transcript_biotype "lncRNA"; exon_id "ENSRNOE00000678305"; exon_version "1";
10	ensembl	transcript	94785793	94809081	0	-	.	gene_id "ENSRNOG00000085203"; gene_version "1"; transcript_id "ENSRNOT00000137752"; transcript_version "1"; gene_source "ensembl"; gene_biotype "lncRNA"; transcript_source "ensembl"; transcript_biotype "lncRNA";
10	ensembl	gene	94785793	94809208	0	-	.	gene_id "ENSRNOG00000085203"; gene_version "1"; gene_source "ensembl"; gene_biotype "lncRNA";
10	ensembl	exon	94793521	94795390	0	-	.	gene_id "ENSRNOG00000088124"; gene_version "1"; transcript_id "ENSRNOT00000125120"; transcript_version "1"; exon_number "2"; gene_source "ensembl"; gene_biotype "lncRNA"; transcript_source "ensembl"; transcript_biotype "lncRNA"; exon_id "ENSRNOE00000770105"; exon_version "1"; tag "Ensembl_canonical";
10	ensembl	gene	94793521	94802078	0	-	.	gene_id "ENSRNOG00000088124"; gene_version "1"; gene_source "ensembl"; gene_biotype "lncRNA";
10	ensembl	transcript	94793521	94802078	0	-	.	gene_id "ENSRNOG00000088124"; gene_version "1"; transcript_id "ENSRNOT00000125120"; transcript_version "1"; gene_source "ensembl"; gene_biotype "lncRNA"; transcript_source "ensembl"; transcript_biotype "lncRNA"; tag "Ensembl_canonical";
10	ensembl	exon	94794661	94796437	0	-	.	gene_id "ENSRNOG00000088124"; gene_version "1"; transcript_id "ENSRNOT00000163310"; transcript_version "1"; exon_number "2"; gene_source "ensembl"; gene_biotype "lncRNA"; transcript_source "ensembl"; transcript_biotype "lncRNA"; exon_id "ENSRNOE00000728979"; exon_version "1";
10	ensembl	transcript	94794661	94797254	0	-	.	gene_id "ENSRNOG00000088124"; gene_version "1"; transcript_id "ENSRNOT00000163310"; transcript_version "1"; gene_source "ensembl"; gene_biotype "lncRNA"; transcript_source "ensembl"; transcript_biotype "lncRNA";
10	ensembl	exon	94794946	94795390	0	-	.	gene_id "ENSRNOG00000088124"; gene_version "1"; transcript_id "ENSRNOT00000136143"; transcript_version "1"; exon_number "2"; gene_source "ensembl"; gene_biotype "lncRNA"; transcript_source "ensembl"; transcript_biotype "lncRNA"; exon_id "ENSRNOE00000814667"; exon_version "1";
10	ENSEMBL114_rn	exon	94794946	94795390	0.170660127455323	-	.	gene_id "ENSRNOG00000088124"; transcript_id "ENSRNOG00000088124_tx_2"; exon_id "10_94794946_94795390_-"; exonnum "3"; txlen "674";
10	ENSEMBL114_rn	exon	94794946	94795390	0.0651771236270222	-	.	gene_id "ENSRNOG00000088124"; transcript_id "ENSRNOG00000088124_tx_3"; exon_id "10_94794946_94795390_-"; exonnum "2"; txlen "519";
10	ENSEMBL114_rn	exon	94794946	94795390	0.000721039377512804	-	.	gene_id "ENSRNOG00000088124"; transcript_id "ENSRNOG00000088124_tx_4"; exon_id "10_94794946_94795390_-"; exonnum "5"; txlen "879";
10	ENSEMBL114_rn	exon	94794946	94795390	0.000721039377512804	-	.	gene_id "ENSRNOG00000088124"; transcript_id "ENSRNOG00000088124_tx_5"; exon_id "10_94794946_94795390_-"; exonnum "5"; txlen "1208";
10	ensembl	transcript	94794946	94796479	0	-	.	gene_id "ENSRNOG00000088124"; gene_version "1"; transcript_id "ENSRNOT00000136143"; transcript_version "1"; gene_source "ensembl"; gene_biotype "lncRNA"; transcript_source "ensembl"; transcript_biotype "lncRNA";
10	sraer114_mid	exon	94796344	94796437	0.170660127455323	-	.	gene_id "ENSRNOG00000088124"; transcript_id "ENSRNOG00000088124_tx_2"; exon_id "10_94796344_94796437_-"; exonnum "2"; txlen "674";
10	sraer114_mid	exon	94796344	94796437	0.000721039377512804	-	.	gene_id "ENSRNOG00000088124"; transcript_id "ENSRNOG00000088124_tx_4"; exon_id "10_94796344_94796437_-"; exonnum "4"; txlen "879";
10	sraer114_mid	exon	94796344	94796437	0.000721039377512804	-	.	gene_id "ENSRNOG00000088124"; transcript_id "ENSRNOG00000088124_tx_5"; exon_id "10_94796344_94796437_-"; exonnum "4"; txlen "1208";
10	ensembl	exon	94796344	94796479	0	-	.	gene_id "ENSRNOG00000088124"; gene_version "1"; transcript_id "ENSRNOT00000136143"; transcript_version "1"; exon_number "1"; gene_source "ensembl"; gene_biotype "lncRNA"; transcript_source "ensembl"; transcript_biotype "lncRNA"; exon_id "ENSRNOE00000784322"; exon_version "1";
10	ensembl	exon	94797131	94797254	0	-	.	gene_id "ENSRNOG00000088124"; gene_version "1"; transcript_id "ENSRNOT00000163310"; transcript_version "1"; exon_number "1"; gene_source "ensembl"; gene_biotype "lncRNA"; transcript_source "ensembl"; transcript_biotype "lncRNA"; exon_id "ENSRNOE00000788612"; exon_version "1";
10	sraer114_ss	exon	94801728	94801801	0.0651771236270222	-	.	gene_id "ENSRNOG00000088124"; transcript_id "ENSRNOG00000088124_tx_3"; exon_id "10_94801728_94801801_-"; exonnum "1"; txlen "519";
10	ensembl	exon	94801944	94802078	0	-	.	gene_id "ENSRNOG00000088124"; gene_version "1"; transcript_id "ENSRNOT00000125120"; transcript_version "1"; exon_number "1"; gene_source "ensembl"; gene_biotype "lncRNA"; transcript_source "ensembl"; transcript_biotype "lncRNA"; exon_id "ENSRNOE00000726068"; exon_version "1"; tag "Ensembl_canonical";
10	ENSEMBL114_rn	exon	94801944	94802078	0.170660127455323	-	.	gene_id "ENSRNOG00000088124"; transcript_id "ENSRNOG00000088124_tx_2"; exon_id "10_94801944_94802078_-"; exonnum "1"; txlen "674";
10	ensembl	exon	94804167	94804755	0	-	.	gene_id "ENSRNOG00000085203"; gene_version "1"; transcript_id "ENSRNOT00000129990"; transcript_version "1"; exon_number "2"; gene_source "ensembl"; gene_biotype "lncRNA"; transcript_source "ensembl"; transcript_biotype "lncRNA"; exon_id "ENSRNOE00000695934"; exon_version "1"; tag "Ensembl_canonical";
10	ensembl	transcript	94804167	94809208	0	-	.	gene_id "ENSRNOG00000085203"; gene_version "1"; transcript_id "ENSRNOT00000129990"; transcript_version "1"; gene_source "ensembl"; gene_biotype "lncRNA"; transcript_source "ensembl"; transcript_biotype "lncRNA"; tag "Ensembl_canonical";
10	ensembl	exon	94806689	94809081	0	-	.	gene_id "ENSRNOG00000085203"; gene_version "1"; transcript_id "ENSRNOT00000137752"; transcript_version "1"; exon_number "1"; gene_source "ensembl"; gene_biotype "lncRNA"; transcript_source "ensembl"; transcript_biotype "lncRNA"; exon_id "ENSRNOE00000722867"; exon_version "1";
10	ensembl	exon	94806689	94809208	0	-	.	gene_id "ENSRNOG00000085203"; gene_version "1"; transcript_id "ENSRNOT00000129990"; transcript_version "1"; exon_number "1"; gene_source "ensembl"; gene_biotype "lncRNA"; transcript_source "ensembl"; transcript_biotype "lncRNA"; exon_id "ENSRNOE00000740921"; exon_version "1"; tag "Ensembl_canonical";
10	sraer114_mid	exon	94812247	94812348	0.000721039377512804	-	.	gene_id "ENSRNOG00000088124"; transcript_id "ENSRNOG00000088124_tx_4"; exon_id "10_94812247_94812348_-"; exonnum "3"; txlen "879";
10	sraer114_mid	exon	94812247	94812348	0.000721039377512804	-	.	gene_id "ENSRNOG00000088124"; transcript_id "ENSRNOG00000088124_tx_5"; exon_id "10_94812247_94812348_-"; exonnum "3"; txlen "1208";
10	sraer114_mid	exon	94813029	94813210	0.000721039377512804	-	.	gene_id "ENSRNOG00000088124"; transcript_id "ENSRNOG00000088124_tx_4"; exon_id "10_94813029_94813210_-"; exonnum "2"; txlen "879";
10	sraer114_mid	exon	94813029	94813210	0.000721039377512804	-	.	gene_id "ENSRNOG00000088124"; transcript_id "ENSRNOG00000088124_tx_5"; exon_id "10_94813029_94813210_-"; exonnum "2"; txlen "1208";
10	sraer114_ss	exon	94817245	94817629	0.000721039377512804	-	.	gene_id "ENSRNOG00000088124"; transcript_id "ENSRNOG00000088124_tx_5"; exon_id "10_94817245_94817629_-"; exonnum "1"; txlen "1208";
10	sraer114_ss	exon	94824204	94824259	0.000721039377512804	-	.	gene_id "ENSRNOG00000088124"; transcript_id "ENSRNOG00000088124_tx_4"; exon_id "10_94824204_94824259_-"; exonnum "1"; txlen "879";
10	sraer114_mid	exon	94830350	94830487	0.0138540409996512	-	.	gene_id "sraer114_gene_35931"; transcript_id "sraer114_gene_35931_tx_4"; exon_id "10_94830350_94830487_-"; exonnum "4"; txlen "503";
10	sraer114_mid	exon	94831910	94831964	0.0138540409996512	-	.	gene_id "sraer114_gene_35931"; transcript_id "sraer114_gene_35931_tx_4"; exon_id "10_94831910_94831964_-"; exonnum "3"; txlen "503";
10	sraer114_mid	exon	94834736	94834842	0.0138540409996512	-	.	gene_id "sraer114_gene_35931"; transcript_id "sraer114_gene_35931_tx_4"; exon_id "10_94834736_94834842_-"; exonnum "2"; txlen "503";
10	sraer114_ss	exon	94835730	94835932	0.0138540409996512	-	.	gene_id "sraer114_gene_35931"; transcript_id "sraer114_gene_35931_tx_4"; exon_id "10_94835730_94835932_-"; exonnum "1"; txlen "503";
10	sraer114_es	exon	94909934	94910575	0.0880591675350327	-	.	gene_id "sraer114_gene_43279"; transcript_id "sraer114_gene_43279_tx_1"; exon_id "10_94909934_94910575_-"; exonnum "2"; txlen "877";
10	sraer114_ss	exon	94912870	94913104	0.0880591675350327	-	.	gene_id "sraer114_gene_43279"; transcript_id "sraer114_gene_43279_tx_1"; exon_id "10_94912870_94913104_-"; exonnum "1"; txlen "877";
10	ensembl	three_prime_utr	94923888	94926152	0	-	.	gene_id "ENSRNOG00000000245"; gene_version "9"; transcript_id "ENSRNOT00000078059"; transcript_version "3"; gene_name "Slc16a6"; gene_source "ensembl"; gene_biotype "protein_coding"; transcript_name "Slc16a6-201"; transcript_source "ensembl"; transcript_biotype "protein_coding";
10	ensembl	three_prime_utr	94923888	94926152	0	-	.	gene_id "ENSRNOG00000000245"; gene_version "9"; transcript_id "ENSRNOT00000088215"; transcript_version "3"; gene_name "Slc16a6"; gene_source "ensembl"; gene_biotype "protein_coding"; transcript_name "Slc16a6-202"; transcript_source "ensembl"; transcript_biotype "protein_coding"; tag "Ensembl_canonical";
10	ensembl	exon	94923888	94926403	0	-	.	gene_id "ENSRNOG00000000245"; gene_version "9"; transcript_id "ENSRNOT00000078059"; transcript_version "3"; exon_number "6"; gene_name "Slc16a6"; gene_source "ensembl"; gene_biotype "protein_coding"; transcript_name "Slc16a6-201"; transcript_source "ensembl"; transcript_biotype "protein_coding"; exon_id "ENSRNOE00000691056"; exon_version "1";
10	ensembl	exon	94923888	94926403	0	-	.	gene_id "ENSRNOG00000000245"; gene_version "9"; transcript_id "ENSRNOT00000088215"; transcript_version "3"; exon_number "6"; gene_name "Slc16a6"; gene_source "ensembl"; gene_biotype "protein_coding"; transcript_name "Slc16a6-202"; transcript_source "ensembl"; transcript_biotype "protein_coding"; exon_id "ENSRNOE00000691056"; exon_version "1"; tag "Ensembl_canonical";
10	ENSEMBL114_rn	exon	94923888	94926403	75.8363938332038	-	.	gene_id "ENSRNOG00000000245"; transcript_id "ENSRNOG00000000245_tx_1"; exon_id "10_94923888_94926403_-"; exonnum "6"; txlen "4038";
10	ENSEMBL114_rn	exon	94923888	94926403	22.4973729022177	-	.	gene_id "ENSRNOG00000000245"; transcript_id "ENSRNOG00000000245_tx_2"; exon_id "10_94923888_94926403_-"; exonnum "7"; txlen "4121";
10	ENSEMBL114_rn	exon	94923888	94926403	21.7073449078785	-	.	gene_id "ENSRNOG00000000245"; transcript_id "ENSRNOG00000000245_tx_3"; exon_id "10_94923888_94926403_-"; exonnum "7"; txlen "4226";
10	ENSEMBL114_rn	exon	94923888	94926403	6.96759281278584	-	.	gene_id "ENSRNOG00000000245"; transcript_id "ENSRNOG00000000245_tx_5"; exon_id "10_94923888_94926403_-"; exonnum "8"; txlen "4344";
10	ENSEMBL114_rn	exon	94923888	94926403	4.94648232478404	-	.	gene_id "ENSRNOG00000000245"; transcript_id "ENSRNOG00000000245_tx_6"; exon_id "10_94923888_94926403_-"; exonnum "7"; txlen "4156";
10	ENSEMBL114_rn	exon	94923888	94926403	4.60987963695313	-	.	gene_id "ENSRNOG00000000245"; transcript_id "ENSRNOG00000000245_tx_7"; exon_id "10_94923888_94926403_-"; exonnum "6"; txlen "3995";
10	ENSEMBL114_rn	exon	94923888	94926403	0.121654083669024	-	.	gene_id "ENSRNOG00000000245"; transcript_id "ENSRNOG00000000245_tx_8"; exon_id "10_94923888_94926403_-"; exonnum "9"; txlen "5277";
10	ensembl	transcript	94923888	94946288	0	-	.	gene_id "ENSRNOG00000000245"; gene_version "9"; transcript_id "ENSRNOT00000078059"; transcript_version "3"; gene_name "Slc16a6"; gene_source "ensembl"; gene_biotype "protein_coding"; transcript_name "Slc16a6-201"; transcript_source "ensembl"; transcript_biotype "protein_coding";
10	ensembl	gene	94923888	94947965	0	-	.	gene_id "ENSRNOG00000000245"; gene_version "9"; gene_name "Slc16a6"; gene_source "ensembl"; gene_biotype "protein_coding";
10	ensembl	transcript	94923888	94947965	0	-	.	gene_id "ENSRNOG00000000245"; gene_version "9"; transcript_id "ENSRNOT00000088215"; transcript_version "3"; gene_name "Slc16a6"; gene_source "ensembl"; gene_biotype "protein_coding"; transcript_name "Slc16a6-202"; transcript_source "ensembl"; transcript_biotype "protein_coding"; tag "Ensembl_canonical";
10	ensembl	stop_codon	94926153	94926155	0	-	0	gene_id "ENSRNOG00000000245"; gene_version "9"; transcript_id "ENSRNOT00000078059"; transcript_version "3"; exon_number "6"; gene_name "Slc16a6"; gene_source "ensembl"; gene_biotype "protein_coding"; transcript_name "Slc16a6-201"; transcript_source "ensembl"; transcript_biotype "protein_coding";
10	ensembl	stop_codon	94926153	94926155	0	-	0	gene_id "ENSRNOG00000000245"; gene_version "9"; transcript_id "ENSRNOT00000088215"; transcript_version "3"; exon_number "6"; gene_name "Slc16a6"; gene_source "ensembl"; gene_biotype "protein_coding"; transcript_name "Slc16a6-202"; transcript_source "ensembl"; transcript_biotype "protein_coding"; tag "Ensembl_canonical";
10	ensembl	CDS	94926156	94926403	0	-	2	gene_id "ENSRNOG00000000245"; gene_version "9"; transcript_id "ENSRNOT00000078059"; transcript_version "3"; exon_number "6"; gene_name "Slc16a6"; gene_source "ensembl"; gene_biotype "protein_coding"; transcript_name "Slc16a6-201"; transcript_source "ensembl"; transcript_biotype "protein_coding"; protein_id "ENSRNOP00000069483"; protein_version "2";
10	ensembl	CDS	94926156	94926403	0	-	2	gene_id "ENSRNOG00000000245"; gene_version "9"; transcript_id "ENSRNOT00000088215"; transcript_version "3"; exon_number "6"; gene_name "Slc16a6"; gene_source "ensembl"; gene_biotype "protein_coding"; transcript_name "Slc16a6-202"; transcript_source "ensembl"; transcript_biotype "protein_coding"; protein_id "ENSRNOP00000073558"; protein_version "2"; tag "Ensembl_canonical";
10	ensembl	exon	94927610	94928422	0	-	.	gene_id "ENSRNOG00000000245"; gene_version "9"; transcript_id "ENSRNOT00000078059"; transcript_version "3"; exon_number "5"; gene_name "Slc16a6"; gene_source "ensembl"; gene_biotype "protein_coding"; transcript_name "Slc16a6-201"; transcript_source "ensembl"; transcript_biotype "protein_coding"; exon_id "ENSRNOE00000001399"; exon_version "1";
10	ensembl	CDS	94927610	94928422	0	-	2	gene_id "ENSRNOG00000000245"; gene_version "9"; transcript_id "ENSRNOT00000078059"; transcript_version "3"; exon_number "5"; gene_name "Slc16a6"; gene_source "ensembl"; gene_biotype "protein_coding"; transcript_name "Slc16a6-201"; transcript_source "ensembl"; transcript_biotype "protein_coding"; protein_id "ENSRNOP00000069483"; protein_version "2";
10	ensembl	exon	94927610	94928422	0	-	.	gene_id "ENSRNOG00000000245"; gene_version "9"; transcript_id "ENSRNOT00000088215"; transcript_version "3"; exon_number "5"; gene_name "Slc16a6"; gene_source "ensembl"; gene_biotype "protein_coding"; transcript_name "Slc16a6-202"; transcript_source "ensembl"; transcript_biotype "protein_coding"; exon_id "ENSRNOE00000001399"; exon_version "1"; tag "Ensembl_canonical";
10	ensembl	CDS	94927610	94928422	0	-	2	gene_id "ENSRNOG00000000245"; gene_version "9"; transcript_id "ENSRNOT00000088215"; transcript_version "3"; exon_number "5"; gene_name "Slc16a6"; gene_source "ensembl"; gene_biotype "protein_coding"; transcript_name "Slc16a6-202"; transcript_source "ensembl"; transcript_biotype "protein_coding"; protein_id "ENSRNOP00000073558"; protein_version "2"; tag "Ensembl_canonical";
10	ENSEMBL114_rn	exon	94927610	94928422	75.8363938332038	-	.	gene_id "ENSRNOG00000000245"; transcript_id "ENSRNOG00000000245_tx_1"; exon_id "10_94927610_94928422_-"; exonnum "5"; txlen "4038";
10	ENSEMBL114_rn	exon	94927610	94928422	22.4973729022177	-	.	gene_id "ENSRNOG00000000245"; transcript_id "ENSRNOG00000000245_tx_2"; exon_id "10_94927610_94928422_-"; exonnum "6"; txlen "4121";
10	ENSEMBL114_rn	exon	94927610	94928422	21.7073449078785	-	.	gene_id "ENSRNOG00000000245"; transcript_id "ENSRNOG00000000245_tx_3"; exon_id "10_94927610_94928422_-"; exonnum "6"; txlen "4226";
10	ENSEMBL114_rn	exon	94927610	94928422	6.96759281278584	-	.	gene_id "ENSRNOG00000000245"; transcript_id "ENSRNOG00000000245_tx_5"; exon_id "10_94927610_94928422_-"; exonnum "7"; txlen "4344";
10	ENSEMBL114_rn	exon	94927610	94928422	4.94648232478404	-	.	gene_id "ENSRNOG00000000245"; transcript_id "ENSRNOG00000000245_tx_6"; exon_id "10_94927610_94928422_-"; exonnum "6"; txlen "4156";
10	ENSEMBL114_rn	exon	94927610	94928422	4.60987963695313	-	.	gene_id "ENSRNOG00000000245"; transcript_id "ENSRNOG00000000245_tx_7"; exon_id "10_94927610_94928422_-"; exonnum "5"; txlen "3995";
10	ENSEMBL114_rn	exon	94927610	94928422	0.121654083669024	-	.	gene_id "ENSRNOG00000000245"; transcript_id "ENSRNOG00000000245_tx_8"; exon_id "10_94927610_94928422_-"; exonnum "8"; txlen "5277";
10	ensembl	exon	94931431	94931559	0	-	.	gene_id "ENSRNOG00000000245"; gene_version "9"; transcript_id "ENSRNOT00000078059"; transcript_version "3"; exon_number "4"; gene_name "Slc16a6"; gene_source "ensembl"; gene_biotype "protein_coding"; transcript_name "Slc16a6-201"; transcript_source "ensembl"; transcript_biotype "protein_coding"; exon_id "ENSRNOE00000001398"; exon_version "1";
10	ensembl	CDS	94931431	94931559	0	-	2	gene_id "ENSRNOG00000000245"; gene_version "9"; transcript_id "ENSRNOT00000078059"; transcript_version "3"; exon_number "4"; gene_name "Slc16a6"; gene_source "ensembl"; gene_biotype "protein_coding"; transcript_name "Slc16a6-201"; transcript_source "ensembl"; transcript_biotype "protein_coding"; protein_id "ENSRNOP00000069483"; protein_version "2";
10	ensembl	exon	94931431	94931559	0	-	.	gene_id "ENSRNOG00000000245"; gene_version "9"; transcript_id "ENSRNOT00000088215"; transcript_version "3"; exon_number "4"; gene_name "Slc16a6"; gene_source "ensembl"; gene_biotype "protein_coding"; transcript_name "Slc16a6-202"; transcript_source "ensembl"; transcript_biotype "protein_coding"; exon_id "ENSRNOE00000001398"; exon_version "1"; tag "Ensembl_canonical";
10	ensembl	CDS	94931431	94931559	0	-	2	gene_id "ENSRNOG00000000245"; gene_version "9"; transcript_id "ENSRNOT00000088215"; transcript_version "3"; exon_number "4"; gene_name "Slc16a6"; gene_source "ensembl"; gene_biotype "protein_coding"; transcript_name "Slc16a6-202"; transcript_source "ensembl"; transcript_biotype "protein_coding"; protein_id "ENSRNOP00000073558"; protein_version "2"; tag "Ensembl_canonical";
10	ENSEMBL114_rn	exon	94931431	94931559	75.8363938332038	-	.	gene_id "ENSRNOG00000000245"; transcript_id "ENSRNOG00000000245_tx_1"; exon_id "10_94931431_94931559_-"; exonnum "4"; txlen "4038";
10	ENSEMBL114_rn	exon	94931431	94931559	22.4973729022177	-	.	gene_id "ENSRNOG00000000245"; transcript_id "ENSRNOG00000000245_tx_2"; exon_id "10_94931431_94931559_-"; exonnum "5"; txlen "4121";
10	ENSEMBL114_rn	exon	94931431	94931559	21.7073449078785	-	.	gene_id "ENSRNOG00000000245"; transcript_id "ENSRNOG00000000245_tx_3"; exon_id "10_94931431_94931559_-"; exonnum "5"; txlen "4226";
10	ENSEMBL114_rn	exon	94931431	94931559	6.96759281278584	-	.	gene_id "ENSRNOG00000000245"; transcript_id "ENSRNOG00000000245_tx_5"; exon_id "10_94931431_94931559_-"; exonnum "6"; txlen "4344";
10	ENSEMBL114_rn	exon	94931431	94931559	4.94648232478404	-	.	gene_id "ENSRNOG00000000245"; transcript_id "ENSRNOG00000000245_tx_6"; exon_id "10_94931431_94931559_-"; exonnum "5"; txlen "4156";
10	ENSEMBL114_rn	exon	94931431	94931559	4.60987963695313	-	.	gene_id "ENSRNOG00000000245"; transcript_id "ENSRNOG00000000245_tx_7"; exon_id "10_94931431_94931559_-"; exonnum "4"; txlen "3995";
10	ENSEMBL114_rn	exon	94931431	94931559	0.121654083669024	-	.	gene_id "ENSRNOG00000000245"; transcript_id "ENSRNOG00000000245_tx_8"; exon_id "10_94931431_94931559_-"; exonnum "7"; txlen "5277";
10	ensembl	exon	94932921	94933064	0	-	.	gene_id "ENSRNOG00000000245"; gene_version "9"; transcript_id "ENSRNOT00000078059"; transcript_version "3"; exon_number "3"; gene_name "Slc16a6"; gene_source "ensembl"; gene_biotype "protein_coding"; transcript_name "Slc16a6-201"; transcript_source "ensembl"; transcript_biotype "protein_coding"; exon_id "ENSRNOE00000001397"; exon_version "1";
10	ensembl	CDS	94932921	94933064	0	-	2	gene_id "ENSRNOG00000000245"; gene_version "9"; transcript_id "ENSRNOT00000078059"; transcript_version "3"; exon_number "3"; gene_name "Slc16a6"; gene_source "ensembl"; gene_biotype "protein_coding"; transcript_name "Slc16a6-201"; transcript_source "ensembl"; transcript_biotype "protein_coding"; protein_id "ENSRNOP00000069483"; protein_version "2";
10	ensembl	exon	94932921	94933064	0	-	.	gene_id "ENSRNOG00000000245"; gene_version "9"; transcript_id "ENSRNOT00000088215"; transcript_version "3"; exon_number "3"; gene_name "Slc16a6"; gene_source "ensembl"; gene_biotype "protein_coding"; transcript_name "Slc16a6-202"; transcript_source "ensembl"; transcript_biotype "protein_coding"; exon_id "ENSRNOE00000001397"; exon_version "1"; tag "Ensembl_canonical";
10	ensembl	CDS	94932921	94933064	0	-	2	gene_id "ENSRNOG00000000245"; gene_version "9"; transcript_id "ENSRNOT00000088215"; transcript_version "3"; exon_number "3"; gene_name "Slc16a6"; gene_source "ensembl"; gene_biotype "protein_coding"; transcript_name "Slc16a6-202"; transcript_source "ensembl"; transcript_biotype "protein_coding"; protein_id "ENSRNOP00000073558"; protein_version "2"; tag "Ensembl_canonical";
10	ENSEMBL114_rn	exon	94932921	94933064	75.8363938332038	-	.	gene_id "ENSRNOG00000000245"; transcript_id "ENSRNOG00000000245_tx_1"; exon_id "10_94932921_94933064_-"; exonnum "3"; txlen "4038";
10	ENSEMBL114_rn	exon	94932921	94933064	22.4973729022177	-	.	gene_id "ENSRNOG00000000245"; transcript_id "ENSRNOG00000000245_tx_2"; exon_id "10_94932921_94933064_-"; exonnum "4"; txlen "4121";
10	ENSEMBL114_rn	exon	94932921	94933064	21.7073449078785	-	.	gene_id "ENSRNOG00000000245"; transcript_id "ENSRNOG00000000245_tx_3"; exon_id "10_94932921_94933064_-"; exonnum "4"; txlen "4226";
10	ENSEMBL114_rn	exon	94932921	94933064	6.96759281278584	-	.	gene_id "ENSRNOG00000000245"; transcript_id "ENSRNOG00000000245_tx_5"; exon_id "10_94932921_94933064_-"; exonnum "5"; txlen "4344";
10	ENSEMBL114_rn	exon	94932921	94933064	4.94648232478404	-	.	gene_id "ENSRNOG00000000245"; transcript_id "ENSRNOG00000000245_tx_6"; exon_id "10_94932921_94933064_-"; exonnum "4"; txlen "4156";
10	ENSEMBL114_rn	exon	94932921	94933064	4.60987963695313	-	.	gene_id "ENSRNOG00000000245"; transcript_id "ENSRNOG00000000245_tx_7"; exon_id "10_94932921_94933064_-"; exonnum "3"; txlen "3995";
10	ENSEMBL114_rn	exon	94932921	94933064	0.121654083669024	-	.	gene_id "ENSRNOG00000000245"; transcript_id "ENSRNOG00000000245_tx_8"; exon_id "10_94932921_94933064_-"; exonnum "6"; txlen "5277";
10	ensembl	exon	94937033	94937271	0	-	.	gene_id "ENSRNOG00000000245"; gene_version "9"; transcript_id "ENSRNOT00000078059"; transcript_version "3"; exon_number "2"; gene_name "Slc16a6"; gene_source "ensembl"; gene_biotype "protein_coding"; transcript_name "Slc16a6-201"; transcript_source "ensembl"; transcript_biotype "protein_coding"; exon_id "ENSRNOE00000706492"; exon_version "1";
10	ensembl	CDS	94937033	94937271	0	-	1	gene_id "ENSRNOG00000000245"; gene_version "9"; transcript_id "ENSRNOT00000078059"; transcript_version "3"; exon_number "2"; gene_name "Slc16a6"; gene_source "ensembl"; gene_biotype "protein_coding"; transcript_name "Slc16a6-201"; transcript_source "ensembl"; transcript_biotype "protein_coding"; protein_id "ENSRNOP00000069483"; protein_version "2";
10	ensembl	exon	94937033	94937271	0	-	.	gene_id "ENSRNOG00000000245"; gene_version "9"; transcript_id "ENSRNOT00000088215"; transcript_version "3"; exon_number "2"; gene_name "Slc16a6"; gene_source "ensembl"; gene_biotype "protein_coding"; transcript_name "Slc16a6-202"; transcript_source "ensembl"; transcript_biotype "protein_coding"; exon_id "ENSRNOE00000706492"; exon_version "1"; tag "Ensembl_canonical";
10	ensembl	CDS	94937033	94937271	0	-	1	gene_id "ENSRNOG00000000245"; gene_version "9"; transcript_id "ENSRNOT00000088215"; transcript_version "3"; exon_number "2"; gene_name "Slc16a6"; gene_source "ensembl"; gene_biotype "protein_coding"; transcript_name "Slc16a6-202"; transcript_source "ensembl"; transcript_biotype "protein_coding"; protein_id "ENSRNOP00000073558"; protein_version "2"; tag "Ensembl_canonical";
10	ENSEMBL114_rn	exon	94937033	94937271	75.8363938332038	-	.	gene_id "ENSRNOG00000000245"; transcript_id "ENSRNOG00000000245_tx_1"; exon_id "10_94937033_94937271_-"; exonnum "2"; txlen "4038";
10	ENSEMBL114_rn	exon	94937033	94937271	22.4973729022177	-	.	gene_id "ENSRNOG00000000245"; transcript_id "ENSRNOG00000000245_tx_2"; exon_id "10_94937033_94937271_-"; exonnum "3"; txlen "4121";
10	ENSEMBL114_rn	exon	94937033	94937271	21.7073449078785	-	.	gene_id "ENSRNOG00000000245"; transcript_id "ENSRNOG00000000245_tx_3"; exon_id "10_94937033_94937271_-"; exonnum "3"; txlen "4226";
10	ENSEMBL114_rn	exon	94937033	94937271	6.96759281278584	-	.	gene_id "ENSRNOG00000000245"; transcript_id "ENSRNOG00000000245_tx_5"; exon_id "10_94937033_94937271_-"; exonnum "4"; txlen "4344";
10	ENSEMBL114_rn	exon	94937033	94937271	4.94648232478404	-	.	gene_id "ENSRNOG00000000245"; transcript_id "ENSRNOG00000000245_tx_6"; exon_id "10_94937033_94937271_-"; exonnum "3"; txlen "4156";
10	ENSEMBL114_rn	exon	94937033	94937271	4.60987963695313	-	.	gene_id "ENSRNOG00000000245"; transcript_id "ENSRNOG00000000245_tx_7"; exon_id "10_94937033_94937271_-"; exonnum "2"; txlen "3995";
10	ENSEMBL114_rn	exon	94937033	94937271	0.121654083669024	-	.	gene_id "ENSRNOG00000000245"; transcript_id "ENSRNOG00000000245_tx_8"; exon_id "10_94937033_94937271_-"; exonnum "5"; txlen "5277";
10	sraer114_ss	exon	94939115	94939268	4.60987963695313	-	.	gene_id "ENSRNOG00000000245"; transcript_id "ENSRNOG00000000245_tx_7"; exon_id "10_94939115_94939268_-"; exonnum "1"; txlen "3995";
10	sraer114_mid	exon	94940759	94940946	22.4973729022177	-	.	gene_id "ENSRNOG00000000245"; transcript_id "ENSRNOG00000000245_tx_2"; exon_id "10_94940759_94940946_-"; exonnum "2"; txlen "4121";
10	sraer114_mid	exon	94940759	94940946	21.7073449078785	-	.	gene_id "ENSRNOG00000000245"; transcript_id "ENSRNOG00000000245_tx_3"; exon_id "10_94940759_94940946_-"; exonnum "2"; txlen "4226";
10	sraer114_mid	exon	94940759	94940946	6.96759281278584	-	.	gene_id "ENSRNOG00000000245"; transcript_id "ENSRNOG00000000245_tx_5"; exon_id "10_94940759_94940946_-"; exonnum "3"; txlen "4344";
10	sraer114_mid	exon	94940759	94940946	0.121654083669024	-	.	gene_id "ENSRNOG00000000245"; transcript_id "ENSRNOG00000000245_tx_8"; exon_id "10_94940759_94940946_-"; exonnum "4"; txlen "5277";
10	sraer114_ss	exon	94944249	94944340	22.4973729022177	-	.	gene_id "ENSRNOG00000000245"; transcript_id "ENSRNOG00000000245_tx_2"; exon_id "10_94944249_94944340_-"; exonnum "1"; txlen "4121";
10	sraer114_mid	exon	94944518	94944635	6.96759281278584	-	.	gene_id "ENSRNOG00000000245"; transcript_id "ENSRNOG00000000245_tx_5"; exon_id "10_94944518_94944635_-"; exonnum "2"; txlen "4344";
10	sraer114_mid	exon	94944518	94944635	4.94648232478404	-	.	gene_id "ENSRNOG00000000245"; transcript_id "ENSRNOG00000000245_tx_6"; exon_id "10_94944518_94944635_-"; exonnum "2"; txlen "4156";
10	sraer114_mid	exon	94944518	94944635	0.121654083669024	-	.	gene_id "ENSRNOG00000000245"; transcript_id "ENSRNOG00000000245_tx_8"; exon_id "10_94944518_94944635_-"; exonnum "3"; txlen "5277";
10	ensembl	CDS	94946228	94946268	0	-	0	gene_id "ENSRNOG00000000245"; gene_version "9"; transcript_id "ENSRNOT00000078059"; transcript_version "3"; exon_number "1"; gene_name "Slc16a6"; gene_source "ensembl"; gene_biotype "protein_coding"; transcript_name "Slc16a6-201"; transcript_source "ensembl"; transcript_biotype "protein_coding"; protein_id "ENSRNOP00000069483"; protein_version "2";
10	ensembl	exon	94946228	94946288	0	-	.	gene_id "ENSRNOG00000000245"; gene_version "9"; transcript_id "ENSRNOT00000078059"; transcript_version "3"; exon_number "1"; gene_name "Slc16a6"; gene_source "ensembl"; gene_biotype "protein_coding"; transcript_name "Slc16a6-201"; transcript_source "ensembl"; transcript_biotype "protein_coding"; exon_id "ENSRNOE00000697454"; exon_version "1";
10	sraer114_mid	exon	94946228	94946364	0.121654083669024	-	.	gene_id "ENSRNOG00000000245"; transcript_id "ENSRNOG00000000245_tx_8"; exon_id "10_94946228_94946364_-"; exonnum "2"; txlen "5277";
10	ensembl	start_codon	94946266	94946268	0	-	0	gene_id "ENSRNOG00000000245"; gene_version "9"; transcript_id "ENSRNOT00000078059"; transcript_version "3"; exon_number "1"; gene_name "Slc16a6"; gene_source "ensembl"; gene_biotype "protein_coding"; transcript_name "Slc16a6-201"; transcript_source "ensembl"; transcript_biotype "protein_coding";
10	ensembl	five_prime_utr	94946269	94946288	0	-	.	gene_id "ENSRNOG00000000245"; gene_version "9"; transcript_id "ENSRNOT00000078059"; transcript_version "3"; gene_name "Slc16a6"; gene_source "ensembl"; gene_biotype "protein_coding"; transcript_name "Slc16a6-201"; transcript_source "ensembl"; transcript_biotype "protein_coding";
10	sraer114_ss	exon	94946662	94946858	75.8363938332038	-	.	gene_id "ENSRNOG00000000245"; transcript_id "ENSRNOG00000000245_tx_1"; exon_id "10_94946662_94946858_-"; exonnum "1"; txlen "4038";
10	sraer114_ss	exon	94946662	94946858	21.7073449078785	-	.	gene_id "ENSRNOG00000000245"; transcript_id "ENSRNOG00000000245_tx_3"; exon_id "10_94946662_94946858_-"; exonnum "1"; txlen "4226";
10	sraer114_ss	exon	94946662	94946858	6.96759281278584	-	.	gene_id "ENSRNOG00000000245"; transcript_id "ENSRNOG00000000245_tx_5"; exon_id "10_94946662_94946858_-"; exonnum "1"; txlen "4344";
10	sraer114_ss	exon	94946662	94946858	4.94648232478404	-	.	gene_id "ENSRNOG00000000245"; transcript_id "ENSRNOG00000000245_tx_6"; exon_id "10_94946662_94946858_-"; exonnum "1"; txlen "4156";
10	ensembl	CDS	94946973	94947766	0	-	0	gene_id "ENSRNOG00000000245"; gene_version "9"; transcript_id "ENSRNOT00000088215"; transcript_version "3"; exon_number "1"; gene_name "Slc16a6"; gene_source "ensembl"; gene_biotype "protein_coding"; transcript_name "Slc16a6-202"; transcript_source "ensembl"; transcript_biotype "protein_coding"; protein_id "ENSRNOP00000073558"; protein_version "2"; tag "Ensembl_canonical";
10	ensembl	exon	94946973	94947965	0	-	.	gene_id "ENSRNOG00000000245"; gene_version "9"; transcript_id "ENSRNOT00000088215"; transcript_version "3"; exon_number "1"; gene_name "Slc16a6"; gene_source "ensembl"; gene_biotype "protein_coding"; transcript_name "Slc16a6-202"; transcript_source "ensembl"; transcript_biotype "protein_coding"; exon_id "ENSRNOE00000660475"; exon_version "2"; tag "Ensembl_canonical";
10	ENSEMBL114_rn	exon	94946973	94947965	0.121654083669024	-	.	gene_id "ENSRNOG00000000245"; transcript_id "ENSRNOG00000000245_tx_8"; exon_id "10_94946973_94947965_-"; exonnum "1"; txlen "5277";
10	ensembl	start_codon	94947764	94947766	0	-	0	gene_id "ENSRNOG00000000245"; gene_version "9"; transcript_id "ENSRNOT00000088215"; transcript_version "3"; exon_number "1"; gene_name "Slc16a6"; gene_source "ensembl"; gene_biotype "protein_coding"; transcript_name "Slc16a6-202"; transcript_source "ensembl"; transcript_biotype "protein_coding"; tag "Ensembl_canonical";
10	ensembl	five_prime_utr	94947767	94947965	0	-	.	gene_id "ENSRNOG00000000245"; gene_version "9"; transcript_id "ENSRNOT00000088215"; transcript_version "3"; gene_name "Slc16a6"; gene_source "ensembl"; gene_biotype "protein_coding"; transcript_name "Slc16a6-202"; transcript_source "ensembl"; transcript_biotype "protein_coding"; tag "Ensembl_canonical";
10	sraer114_mid	exon	94952872	94952977	0.1486259912627	-	.	gene_id "sraer114_gene_43280"; transcript_id "sraer114_gene_43280_tx_1"; exon_id "10_94952872_94952977_-"; exonnum "3"; txlen "762";
10	sraer114_mid	exon	94954537	94954844	0.1486259912627	-	.	gene_id "sraer114_gene_43280"; transcript_id "sraer114_gene_43280_tx_1"; exon_id "10_94954537_94954844_-"; exonnum "2"; txlen "762";
10	sraer114_ss	exon	94956181	94956528	0.1486259912627	-	.	gene_id "sraer114_gene_43280"; transcript_id "sraer114_gene_43280_tx_1"; exon_id "10_94956181_94956528_-"; exonnum "1"; txlen "762";
10	sraer114_es	exon	94993177	94994490	0.0751809838590728	-	.	gene_id "sraer114_gene_56271"; transcript_id "sraer114_gene_56271_tx_1"; exon_id "10_94993177_94994490_-"; exonnum "3"; txlen "1663";
10	sraer114_es	exon	94993177	94994490	0.0746303611327856	-	.	gene_id "sraer114_gene_56271"; transcript_id "sraer114_gene_56271_tx_2"; exon_id "10_94993177_94994490_-"; exonnum "2"; txlen "1861";
10	sraer114_ss	exon	94995167	94995713	0.0746303611327856	-	.	gene_id "sraer114_gene_56271"; transcript_id "sraer114_gene_56271_tx_2"; exon_id "10_94995167_94995713_-"; exonnum "1"; txlen "1861";
10	sraer114_mid	exon	94996629	94996786	0.0751809838590728	-	.	gene_id "sraer114_gene_56271"; transcript_id "sraer114_gene_56271_tx_1"; exon_id "10_94996629_94996786_-"; exonnum "2"; txlen "1663";
10	sraer114_ss	exon	94999717	94999907	0.0751809838590728	-	.	gene_id "sraer114_gene_56271"; transcript_id "sraer114_gene_56271_tx_1"; exon_id "10_94999717_94999907_-"; exonnum "1"; txlen "1663";
10	sraer114_es	exon	95016169	95016256	0.0216185260767349	-	.	gene_id "sraer114_gene_54765"; transcript_id "sraer114_gene_54765_tx_3"; exon_id "10_95016169_95016256_-"; exonnum "3"; txlen "607";
10	sraer114_es	exon	95016169	95016256	0.00908751843370222	-	.	gene_id "sraer114_gene_54765"; transcript_id "sraer114_gene_54765_tx_4"; exon_id "10_95016169_95016256_-"; exonnum "4"; txlen "508";
10	sraer114_es	exon	95016169	95016256	0.00908751843370222	-	.	gene_id "sraer114_gene_54765"; transcript_id "sraer114_gene_54765_tx_5"; exon_id "10_95016169_95016256_-"; exonnum "4"; txlen "719";
10	sraer114_es	exon	95016883	95016937	0.00857869299206868	-	.	gene_id "sraer114_gene_54765"; transcript_id "sraer114_gene_54765_tx_7"; exon_id "10_95016883_95016937_-"; exonnum "4"; txlen "686";
10	sraer114_mid	exon	95017729	95017840	0.00908751843370222	-	.	gene_id "sraer114_gene_54765"; transcript_id "sraer114_gene_54765_tx_4"; exon_id "10_95017729_95017840_-"; exonnum "3"; txlen "508";
10	sraer114_mid	exon	95017729	95017840	0.00908751843370222	-	.	gene_id "sraer114_gene_54765"; transcript_id "sraer114_gene_54765_tx_5"; exon_id "10_95017729_95017840_-"; exonnum "3"; txlen "719";
10	sraer114_mid	exon	95017729	95017840	0.00857869299206868	-	.	gene_id "sraer114_gene_54765"; transcript_id "sraer114_gene_54765_tx_7"; exon_id "10_95017729_95017840_-"; exonnum "3"; txlen "686";
10	sraer114_mid	exon	95019391	95019625	0.0216185260767349	-	.	gene_id "sraer114_gene_54765"; transcript_id "sraer114_gene_54765_tx_3"; exon_id "10_95019391_95019625_-"; exonnum "2"; txlen "607";
10	sraer114_mid	exon	95019391	95019625	0.00908751843370222	-	.	gene_id "sraer114_gene_54765"; transcript_id "sraer114_gene_54765_tx_4"; exon_id "10_95019391_95019625_-"; exonnum "2"; txlen "508";
10	sraer114_mid	exon	95019391	95019625	0.00908751843370222	-	.	gene_id "sraer114_gene_54765"; transcript_id "sraer114_gene_54765_tx_5"; exon_id "10_95019391_95019625_-"; exonnum "2"; txlen "719";
10	sraer114_mid	exon	95019391	95019625	0.00857869299206868	-	.	gene_id "sraer114_gene_54765"; transcript_id "sraer114_gene_54765_tx_7"; exon_id "10_95019391_95019625_-"; exonnum "2"; txlen "686";
10	sraer114_ss	exon	95019959	95020242	0.0216185260767349	-	.	gene_id "sraer114_gene_54765"; transcript_id "sraer114_gene_54765_tx_3"; exon_id "10_95019959_95020242_-"; exonnum "1"; txlen "607";
10	sraer114_ss	exon	95019959	95020242	0.00908751843370222	-	.	gene_id "sraer114_gene_54765"; transcript_id "sraer114_gene_54765_tx_5"; exon_id "10_95019959_95020242_-"; exonnum "1"; txlen "719";
10	sraer114_ss	exon	95019959	95020242	0.00857869299206868	-	.	gene_id "sraer114_gene_54765"; transcript_id "sraer114_gene_54765_tx_7"; exon_id "10_95019959_95020242_-"; exonnum "1"; txlen "686";
10	sraer114_ss	exon	95020125	95020197	0.00908751843370222	-	.	gene_id "sraer114_gene_54765"; transcript_id "sraer114_gene_54765_tx_4"; exon_id "10_95020125_95020197_-"; exonnum "1"; txlen "508";
10	ensembl	three_prime_utr	95042441	95042704	0	-	.	gene_id "ENSRNOG00000003827"; gene_version "9"; transcript_id "ENSRNOT00000005257"; transcript_version "7"; gene_name "Wipi1"; gene_source "ensembl"; gene_biotype "protein_coding"; transcript_name "Wipi1-202"; transcript_source "ensembl"; transcript_biotype "protein_coding"; tag "Ensembl_canonical";
10	ensembl	exon	95042441	95042997	0	-	.	gene_id "ENSRNOG00000003827"; gene_version "9"; transcript_id "ENSRNOT00000005257"; transcript_version "7"; exon_number "12"; gene_name "Wipi1"; gene_source "ensembl"; gene_biotype "protein_coding"; transcript_name "Wipi1-202"; transcript_source "ensembl"; transcript_biotype "protein_coding"; exon_id "ENSRNOE00000697869"; exon_version "1"; tag "Ensembl_canonical";
10	ensembl	gene	95042441	95079293	0	-	.	gene_id "ENSRNOG00000003827"; gene_version "9"; gene_name "Wipi1"; gene_source "ensembl"; gene_biotype "protein_coding";
10	ensembl	transcript	95042441	95079293	0	-	.	gene_id "ENSRNOG00000003827"; gene_version "9"; transcript_id "ENSRNOT00000005257"; transcript_version "7"; gene_name "Wipi1"; gene_source "ensembl"; gene_biotype "protein_coding"; transcript_name "Wipi1-202"; transcript_source "ensembl"; transcript_biotype "protein_coding"; tag "Ensembl_canonical";
10	ensembl	three_prime_utr	95042452	95042949	0	-	.	gene_id "ENSRNOG00000003827"; gene_version "9"; transcript_id "ENSRNOT00000153625"; transcript_version "1"; gene_name "Wipi1"; gene_source "ensembl"; gene_biotype "protein_coding"; transcript_name "Wipi1-204"; transcript_source "ensembl"; transcript_biotype "protein_coding";
10	ensembl	exon	95042452	95042997	0	-	.	gene_id "ENSRNOG00000003827"; gene_version "9"; transcript_id "ENSRNOT00000153625"; transcript_version "1"; exon_number "13"; gene_name "Wipi1"; gene_source "ensembl"; gene_biotype "protein_coding"; transcript_name "Wipi1-204"; transcript_source "ensembl"; transcript_biotype "protein_coding"; exon_id "ENSRNOE00000422721"; exon_version "4";
10	ENSEMBL114_rn	exon	95042452	95042997	0.652381024547143	-	.	gene_id "ENSRNOG00000003827"; transcript_id "ENSRNOG00000003827_tx_2"; exon_id "10_95042452_95042997_-"; exonnum "13"; txlen "1844";
10	ensembl	transcript	95042452	95079293	0	-	.	gene_id "ENSRNOG00000003827"; gene_version "9"; transcript_id "ENSRNOT00000153625"; transcript_version "1"; gene_name "Wipi1"; gene_source "ensembl"; gene_biotype "protein_coding"; transcript_name "Wipi1-204"; transcript_source "ensembl"; transcript_biotype "protein_coding";
10	ensembl	stop_codon	95042705	95042707	0	-	0	gene_id "ENSRNOG00000003827"; gene_version "9"; transcript_id "ENSRNOT00000005257"; transcript_version "7"; exon_number "12"; gene_name "Wipi1"; gene_source "ensembl"; gene_biotype "protein_coding"; transcript_name "Wipi1-202"; transcript_source "ensembl"; transcript_biotype "protein_coding"; tag "Ensembl_canonical";
10	ensembl	CDS	95042708	95042997	0	-	2	gene_id "ENSRNOG00000003827"; gene_version "9"; transcript_id "ENSRNOT00000005257"; transcript_version "7"; exon_number "12"; gene_name "Wipi1"; gene_source "ensembl"; gene_biotype "protein_coding"; transcript_name "Wipi1-202"; transcript_source "ensembl"; transcript_biotype "protein_coding"; protein_id "ENSRNOP00000005257"; protein_version "6"; tag "Ensembl_canonical";
10	ensembl	stop_codon	95042950	95042952	0	-	0	gene_id "ENSRNOG00000003827"; gene_version "9"; transcript_id "ENSRNOT00000153625"; transcript_version "1"; exon_number "13"; gene_name "Wipi1"; gene_source "ensembl"; gene_biotype "protein_coding"; transcript_name "Wipi1-204"; transcript_source "ensembl"; transcript_biotype "protein_coding";
10	ensembl	CDS	95042953	95042997	0	-	0	gene_id "ENSRNOG00000003827"; gene_version "9"; transcript_id "ENSRNOT00000153625"; transcript_version "1"; exon_number "13"; gene_name "Wipi1"; gene_source "ensembl"; gene_biotype "protein_coding"; transcript_name "Wipi1-204"; transcript_source "ensembl"; transcript_biotype "protein_coding"; protein_id "ENSRNOP00000101117"; protein_version "1";
10	ensembl	three_prime_utr	95044847	95045847	0	-	.	gene_id "ENSRNOG00000003827"; gene_version "9"; transcript_id "ENSRNOT00000109014"; transcript_version "2"; gene_name "Wipi1"; gene_source "ensembl"; gene_biotype "protein_coding"; transcript_name "Wipi1-203"; transcript_source "ensembl"; transcript_biotype "protein_coding";
10	ensembl	exon	95044847	95045969	0	-	.	gene_id "ENSRNOG00000003827"; gene_version "9"; transcript_id "ENSRNOT00000109014"; transcript_version "2"; exon_number "12"; gene_name "Wipi1"; gene_source "ensembl"; gene_biotype "protein_coding"; transcript_name "Wipi1-203"; transcript_source "ensembl"; transcript_biotype "protein_coding"; exon_id "ENSRNOE00000583095"; exon_version "2";
10	ensembl	transcript	95044847	95079293	0	-	.	gene_id "ENSRNOG00000003827"; gene_version "9"; transcript_id "ENSRNOT00000109014"; transcript_version "2"; gene_name "Wipi1"; gene_source "ensembl"; gene_biotype "protein_coding"; transcript_name "Wipi1-203"; transcript_source "ensembl"; transcript_biotype "protein_coding";
10	ensembl	stop_codon	95044942	95044944	0	-	0	gene_id "ENSRNOG00000003827"; gene_version "9"; transcript_id "ENSRNOT00000005172"; transcript_version "9"; exon_number "12"; gene_name "Wipi1"; gene_source "ensembl"; gene_biotype "protein_coding"; transcript_name "Wipi1-201"; transcript_source "ensembl"; transcript_biotype "protein_coding";
10	ensembl	exon	95044942	95044979	0	-	.	gene_id "ENSRNOG00000003827"; gene_version "9"; transcript_id "ENSRNOT00000005172"; transcript_version "9"; exon_number "12"; gene_name "Wipi1"; gene_source "ensembl"; gene_biotype "protein_coding"; transcript_name "Wipi1-201"; transcript_source "ensembl"; transcript_biotype "protein_coding"; exon_id "ENSRNOE00000639249"; exon_version "1";
10	ensembl	transcript	95044942	95072718	0	-	.	gene_id "ENSRNOG00000003827"; gene_version "9"; transcript_id "ENSRNOT00000005172"; transcript_version "9"; gene_name "Wipi1"; gene_source "ensembl"; gene_biotype "protein_coding"; transcript_name "Wipi1-201"; transcript_source "ensembl"; transcript_biotype "protein_coding";
10	ensembl	CDS	95044945	95044979	0	-	2	gene_id "ENSRNOG00000003827"; gene_version "9"; transcript_id "ENSRNOT00000005172"; transcript_version "9"; exon_number "12"; gene_name "Wipi1"; gene_source "ensembl"; gene_biotype "protein_coding"; transcript_name "Wipi1-201"; transcript_source "ensembl"; transcript_biotype "protein_coding"; protein_id "ENSRNOP00000005172"; protein_version "7";
10	ensembl	stop_codon	95045848	95045850	0	-	0	gene_id "ENSRNOG00000003827"; gene_version "9"; transcript_id "ENSRNOT00000109014"; transcript_version "2"; exon_number "12"; gene_name "Wipi1"; gene_source "ensembl"; gene_biotype "protein_coding"; transcript_name "Wipi1-203"; transcript_source "ensembl"; transcript_biotype "protein_coding";
10	ensembl	CDS	95045851	95045969	0	-	2	gene_id "ENSRNOG00000003827"; gene_version "9"; transcript_id "ENSRNOT00000109014"; transcript_version "2"; exon_number "12"; gene_name "Wipi1"; gene_source "ensembl"; gene_biotype "protein_coding"; transcript_name "Wipi1-203"; transcript_source "ensembl"; transcript_biotype "protein_coding"; protein_id "ENSRNOP00000080700"; protein_version "1";
10	ensembl	exon	95045865	95045969	0	-	.	gene_id "ENSRNOG00000003827"; gene_version "9"; transcript_id "ENSRNOT00000005172"; transcript_version "9"; exon_number "11"; gene_name "Wipi1"; gene_source "ensembl"; gene_biotype "protein_coding"; transcript_name "Wipi1-201"; transcript_source "ensembl"; transcript_biotype "protein_coding"; exon_id "ENSRNOE00000457998"; exon_version "2";
10	ensembl	CDS	95045865	95045969	0	-	2	gene_id "ENSRNOG00000003827"; gene_version "9"; transcript_id "ENSRNOT00000005172"; transcript_version "9"; exon_number "11"; gene_name "Wipi1"; gene_source "ensembl"; gene_biotype "protein_coding"; transcript_name "Wipi1-201"; transcript_source "ensembl"; transcript_biotype "protein_coding"; protein_id "ENSRNOP00000005172"; protein_version "7";
10	ensembl	exon	95045869	95045969	0	-	.	gene_id "ENSRNOG00000003827"; gene_version "9"; transcript_id "ENSRNOT00000153625"; transcript_version "1"; exon_number "12"; gene_name "Wipi1"; gene_source "ensembl"; gene_biotype "protein_coding"; transcript_name "Wipi1-204"; transcript_source "ensembl"; transcript_biotype "protein_coding"; exon_id "ENSRNOE00000701492"; exon_version "1";
10	ensembl	CDS	95045869	95045969	0	-	2	gene_id "ENSRNOG00000003827"; gene_version "9"; transcript_id "ENSRNOT00000153625"; transcript_version "1"; exon_number "12"; gene_name "Wipi1"; gene_source "ensembl"; gene_biotype "protein_coding"; transcript_name "Wipi1-204"; transcript_source "ensembl"; transcript_biotype "protein_coding"; protein_id "ENSRNOP00000101117"; protein_version "1";
10	ENSEMBL114_rn	exon	95045869	95045969	0.652381024547143	-	.	gene_id "ENSRNOG00000003827"; transcript_id "ENSRNOG00000003827_tx_2"; exon_id "10_95045869_95045969_-"; exonnum "12"; txlen "1844";
10	ensembl	exon	95046390	95046508	0	-	.	gene_id "ENSRNOG00000003827"; gene_version "9"; transcript_id "ENSRNOT00000005172"; transcript_version "9"; exon_number "10"; gene_name "Wipi1"; gene_source "ensembl"; gene_biotype "protein_coding"; transcript_name "Wipi1-201"; transcript_source "ensembl"; transcript_biotype "protein_coding"; exon_id "ENSRNOE00000442774"; exon_version "1";
10	ensembl	CDS	95046390	95046508	0	-	1	gene_id "ENSRNOG00000003827"; gene_version "9"; transcript_id "ENSRNOT00000005172"; transcript_version "9"; exon_number "10"; gene_name "Wipi1"; gene_source "ensembl"; gene_biotype "protein_coding"; transcript_name "Wipi1-201"; transcript_source "ensembl"; transcript_biotype "protein_coding"; protein_id "ENSRNOP00000005172"; protein_version "7";
10	ensembl	exon	95046390	95046508	0	-	.	gene_id "ENSRNOG00000003827"; gene_version "9"; transcript_id "ENSRNOT00000109014"; transcript_version "2"; exon_number "11"; gene_name "Wipi1"; gene_source "ensembl"; gene_biotype "protein_coding"; transcript_name "Wipi1-203"; transcript_source "ensembl"; transcript_biotype "protein_coding"; exon_id "ENSRNOE00000442774"; exon_version "1";
10	ensembl	CDS	95046390	95046508	0	-	1	gene_id "ENSRNOG00000003827"; gene_version "9"; transcript_id "ENSRNOT00000109014"; transcript_version "2"; exon_number "11"; gene_name "Wipi1"; gene_source "ensembl"; gene_biotype "protein_coding"; transcript_name "Wipi1-203"; transcript_source "ensembl"; transcript_biotype "protein_coding"; protein_id "ENSRNOP00000080700"; protein_version "1";
10	ensembl	exon	95046390	95046508	0	-	.	gene_id "ENSRNOG00000003827"; gene_version "9"; transcript_id "ENSRNOT00000153625"; transcript_version "1"; exon_number "11"; gene_name "Wipi1"; gene_source "ensembl"; gene_biotype "protein_coding"; transcript_name "Wipi1-204"; transcript_source "ensembl"; transcript_biotype "protein_coding"; exon_id "ENSRNOE00000442774"; exon_version "1";
10	ensembl	CDS	95046390	95046508	0	-	1	gene_id "ENSRNOG00000003827"; gene_version "9"; transcript_id "ENSRNOT00000153625"; transcript_version "1"; exon_number "11"; gene_name "Wipi1"; gene_source "ensembl"; gene_biotype "protein_coding"; transcript_name "Wipi1-204"; transcript_source "ensembl"; transcript_biotype "protein_coding"; protein_id "ENSRNOP00000101117"; protein_version "1";
10	ensembl	exon	95046390	95046508	0	-	.	gene_id "ENSRNOG00000003827"; gene_version "9"; transcript_id "ENSRNOT00000005257"; transcript_version "7"; exon_number "11"; gene_name "Wipi1"; gene_source "ensembl"; gene_biotype "protein_coding"; transcript_name "Wipi1-202"; transcript_source "ensembl"; transcript_biotype "protein_coding"; exon_id "ENSRNOE00000442774"; exon_version "1"; tag "Ensembl_canonical";
10	ensembl	CDS	95046390	95046508	0	-	1	gene_id "ENSRNOG00000003827"; gene_version "9"; transcript_id "ENSRNOT00000005257"; transcript_version "7"; exon_number "11"; gene_name "Wipi1"; gene_source "ensembl"; gene_biotype "protein_coding"; transcript_name "Wipi1-202"; transcript_source "ensembl"; transcript_biotype "protein_coding"; protein_id "ENSRNOP00000005257"; protein_version "6"; tag "Ensembl_canonical";
10	ENSEMBL114_rn	exon	95046390	95046508	0.652381024547143	-	.	gene_id "ENSRNOG00000003827"; transcript_id "ENSRNOG00000003827_tx_2"; exon_id "10_95046390_95046508_-"; exonnum "11"; txlen "1844";
10	ensembl	exon	95047135	95047242	0	-	.	gene_id "ENSRNOG00000003827"; gene_version "9"; transcript_id "ENSRNOT00000005172"; transcript_version "9"; exon_number "9"; gene_name "Wipi1"; gene_source "ensembl"; gene_biotype "protein_coding"; transcript_name "Wipi1-201"; transcript_source "ensembl"; transcript_biotype "protein_coding"; exon_id "ENSRNOE00000036369"; exon_version "1";
10	ensembl	CDS	95047135	95047242	0	-	1	gene_id "ENSRNOG00000003827"; gene_version "9"; transcript_id "ENSRNOT00000005172"; transcript_version "9"; exon_number "9"; gene_name "Wipi1"; gene_source "ensembl"; gene_biotype "protein_coding"; transcript_name "Wipi1-201"; transcript_source "ensembl"; transcript_biotype "protein_coding"; protein_id "ENSRNOP00000005172"; protein_version "7";
10	ensembl	exon	95047135	95047242	0	-	.	gene_id "ENSRNOG00000003827"; gene_version "9"; transcript_id "ENSRNOT00000109014"; transcript_version "2"; exon_number "10"; gene_name "Wipi1"; gene_source "ensembl"; gene_biotype "protein_coding"; transcript_name "Wipi1-203"; transcript_source "ensembl"; transcript_biotype "protein_coding"; exon_id "ENSRNOE00000036369"; exon_version "1";
10	ensembl	CDS	95047135	95047242	0	-	1	gene_id "ENSRNOG00000003827"; gene_version "9"; transcript_id "ENSRNOT00000109014"; transcript_version "2"; exon_number "10"; gene_name "Wipi1"; gene_source "ensembl"; gene_biotype "protein_coding"; transcript_name "Wipi1-203"; transcript_source "ensembl"; transcript_biotype "protein_coding"; protein_id "ENSRNOP00000080700"; protein_version "1";
10	ensembl	exon	95047135	95047242	0	-	.	gene_id "ENSRNOG00000003827"; gene_version "9"; transcript_id "ENSRNOT00000153625"; transcript_version "1"; exon_number "10"; gene_name "Wipi1"; gene_source "ensembl"; gene_biotype "protein_coding"; transcript_name "Wipi1-204"; transcript_source "ensembl"; transcript_biotype "protein_coding"; exon_id "ENSRNOE00000036369"; exon_version "1";
10	ensembl	CDS	95047135	95047242	0	-	1	gene_id "ENSRNOG00000003827"; gene_version "9"; transcript_id "ENSRNOT00000153625"; transcript_version "1"; exon_number "10"; gene_name "Wipi1"; gene_source "ensembl"; gene_biotype "protein_coding"; transcript_name "Wipi1-204"; transcript_source "ensembl"; transcript_biotype "protein_coding"; protein_id "ENSRNOP00000101117"; protein_version "1";
10	ensembl	exon	95047135	95047242	0	-	.	gene_id "ENSRNOG00000003827"; gene_version "9"; transcript_id "ENSRNOT00000005257"; transcript_version "7"; exon_number "10"; gene_name "Wipi1"; gene_source "ensembl"; gene_biotype "protein_coding"; transcript_name "Wipi1-202"; transcript_source "ensembl"; transcript_biotype "protein_coding"; exon_id "ENSRNOE00000036369"; exon_version "1"; tag "Ensembl_canonical";
10	ensembl	CDS	95047135	95047242	0	-	1	gene_id "ENSRNOG00000003827"; gene_version "9"; transcript_id "ENSRNOT00000005257"; transcript_version "7"; exon_number "10"; gene_name "Wipi1"; gene_source "ensembl"; gene_biotype "protein_coding"; transcript_name "Wipi1-202"; transcript_source "ensembl"; transcript_biotype "protein_coding"; protein_id "ENSRNOP00000005257"; protein_version "6"; tag "Ensembl_canonical";
10	ENSEMBL114_rn	exon	95047135	95047242	0.652381024547143	-	.	gene_id "ENSRNOG00000003827"; transcript_id "ENSRNOG00000003827_tx_2"; exon_id "10_95047135_95047242_-"; exonnum "10"; txlen "1844";
10	ensembl	exon	95048194	95048358	0	-	.	gene_id "ENSRNOG00000003827"; gene_version "9"; transcript_id "ENSRNOT00000005172"; transcript_version "9"; exon_number "8"; gene_name "Wipi1"; gene_source "ensembl"; gene_biotype "protein_coding"; transcript_name "Wipi1-201"; transcript_source "ensembl"; transcript_biotype "protein_coding"; exon_id "ENSRNOE00000036343"; exon_version "2";
10	ensembl	CDS	95048194	95048358	0	-	1	gene_id "ENSRNOG00000003827"; gene_version "9"; transcript_id "ENSRNOT00000005172"; transcript_version "9"; exon_number "8"; gene_name "Wipi1"; gene_source "ensembl"; gene_biotype "protein_coding"; transcript_name "Wipi1-201"; transcript_source "ensembl"; transcript_biotype "protein_coding"; protein_id "ENSRNOP00000005172"; protein_version "7";
10	ensembl	exon	95048194	95048358	0	-	.	gene_id "ENSRNOG00000003827"; gene_version "9"; transcript_id "ENSRNOT00000109014"; transcript_version "2"; exon_number "9"; gene_name "Wipi1"; gene_source "ensembl"; gene_biotype "protein_coding"; transcript_name "Wipi1-203"; transcript_source "ensembl"; transcript_biotype "protein_coding"; exon_id "ENSRNOE00000036343"; exon_version "2";
10	ensembl	CDS	95048194	95048358	0	-	1	gene_id "ENSRNOG00000003827"; gene_version "9"; transcript_id "ENSRNOT00000109014"; transcript_version "2"; exon_number "9"; gene_name "Wipi1"; gene_source "ensembl"; gene_biotype "protein_coding"; transcript_name "Wipi1-203"; transcript_source "ensembl"; transcript_biotype "protein_coding"; protein_id "ENSRNOP00000080700"; protein_version "1";
10	ensembl	exon	95048194	95048358	0	-	.	gene_id "ENSRNOG00000003827"; gene_version "9"; transcript_id "ENSRNOT00000153625"; transcript_version "1"; exon_number "9"; gene_name "Wipi1"; gene_source "ensembl"; gene_biotype "protein_coding"; transcript_name "Wipi1-204"; transcript_source "ensembl"; transcript_biotype "protein_coding"; exon_id "ENSRNOE00000036343"; exon_version "2";
10	ensembl	CDS	95048194	95048358	0	-	1	gene_id "ENSRNOG00000003827"; gene_version "9"; transcript_id "ENSRNOT00000153625"; transcript_version "1"; exon_number "9"; gene_name "Wipi1"; gene_source "ensembl"; gene_biotype "protein_coding"; transcript_name "Wipi1-204"; transcript_source "ensembl"; transcript_biotype "protein_coding"; protein_id "ENSRNOP00000101117"; protein_version "1";
10	ensembl	exon	95048194	95048358	0	-	.	gene_id "ENSRNOG00000003827"; gene_version "9"; transcript_id "ENSRNOT00000005257"; transcript_version "7"; exon_number "9"; gene_name "Wipi1"; gene_source "ensembl"; gene_biotype "protein_coding"; transcript_name "Wipi1-202"; transcript_source "ensembl"; transcript_biotype "protein_coding"; exon_id "ENSRNOE00000036343"; exon_version "2"; tag "Ensembl_canonical";
10	ensembl	CDS	95048194	95048358	0	-	1	gene_id "ENSRNOG00000003827"; gene_version "9"; transcript_id "ENSRNOT00000005257"; transcript_version "7"; exon_number "9"; gene_name "Wipi1"; gene_source "ensembl"; gene_biotype "protein_coding"; transcript_name "Wipi1-202"; transcript_source "ensembl"; transcript_biotype "protein_coding"; protein_id "ENSRNOP00000005257"; protein_version "6"; tag "Ensembl_canonical";
10	ENSEMBL114_rn	exon	95048194	95048358	0.652381024547143	-	.	gene_id "ENSRNOG00000003827"; transcript_id "ENSRNOG00000003827_tx_2"; exon_id "10_95048194_95048358_-"; exonnum "9"; txlen "1844";
10	ensembl	exon	95050723	95050830	0	-	.	gene_id "ENSRNOG00000003827"; gene_version "9"; transcript_id "ENSRNOT00000005172"; transcript_version "9"; exon_number "7"; gene_name "Wipi1"; gene_source "ensembl"; gene_biotype "protein_coding"; transcript_name "Wipi1-201"; transcript_source "ensembl"; transcript_biotype "protein_coding"; exon_id "ENSRNOE00000036288"; exon_version "2";
10	ensembl	CDS	95050723	95050830	0	-	1	gene_id "ENSRNOG00000003827"; gene_version "9"; transcript_id "ENSRNOT00000005172"; transcript_version "9"; exon_number "7"; gene_name "Wipi1"; gene_source "ensembl"; gene_biotype "protein_coding"; transcript_name "Wipi1-201"; transcript_source "ensembl"; transcript_biotype "protein_coding"; protein_id "ENSRNOP00000005172"; protein_version "7";
10	ensembl	exon	95050723	95050830	0	-	.	gene_id "ENSRNOG00000003827"; gene_version "9"; transcript_id "ENSRNOT00000109014"; transcript_version "2"; exon_number "8"; gene_name "Wipi1"; gene_source "ensembl"; gene_biotype "protein_coding"; transcript_name "Wipi1-203"; transcript_source "ensembl"; transcript_biotype "protein_coding"; exon_id "ENSRNOE00000036288"; exon_version "2";
10	ensembl	CDS	95050723	95050830	0	-	1	gene_id "ENSRNOG00000003827"; gene_version "9"; transcript_id "ENSRNOT00000109014"; transcript_version "2"; exon_number "8"; gene_name "Wipi1"; gene_source "ensembl"; gene_biotype "protein_coding"; transcript_name "Wipi1-203"; transcript_source "ensembl"; transcript_biotype "protein_coding"; protein_id "ENSRNOP00000080700"; protein_version "1";
10	ensembl	exon	95050723	95050830	0	-	.	gene_id "ENSRNOG00000003827"; gene_version "9"; transcript_id "ENSRNOT00000153625"; transcript_version "1"; exon_number "8"; gene_name "Wipi1"; gene_source "ensembl"; gene_biotype "protein_coding"; transcript_name "Wipi1-204"; transcript_source "ensembl"; transcript_biotype "protein_coding"; exon_id "ENSRNOE00000036288"; exon_version "2";
10	ensembl	CDS	95050723	95050830	0	-	1	gene_id "ENSRNOG00000003827"; gene_version "9"; transcript_id "ENSRNOT00000153625"; transcript_version "1"; exon_number "8"; gene_name "Wipi1"; gene_source "ensembl"; gene_biotype "protein_coding"; transcript_name "Wipi1-204"; transcript_source "ensembl"; transcript_biotype "protein_coding"; protein_id "ENSRNOP00000101117"; protein_version "1";
10	ensembl	exon	95050723	95050830	0	-	.	gene_id "ENSRNOG00000003827"; gene_version "9"; transcript_id "ENSRNOT00000005257"; transcript_version "7"; exon_number "8"; gene_name "Wipi1"; gene_source "ensembl"; gene_biotype "protein_coding"; transcript_name "Wipi1-202"; transcript_source "ensembl"; transcript_biotype "protein_coding"; exon_id "ENSRNOE00000036288"; exon_version "2"; tag "Ensembl_canonical";
10	ensembl	CDS	95050723	95050830	0	-	1	gene_id "ENSRNOG00000003827"; gene_version "9"; transcript_id "ENSRNOT00000005257"; transcript_version "7"; exon_number "8"; gene_name "Wipi1"; gene_source "ensembl"; gene_biotype "protein_coding"; transcript_name "Wipi1-202"; transcript_source "ensembl"; transcript_biotype "protein_coding"; protein_id "ENSRNOP00000005257"; protein_version "6"; tag "Ensembl_canonical";
10	ENSEMBL114_rn	exon	95050723	95050830	0.652381024547143	-	.	gene_id "ENSRNOG00000003827"; transcript_id "ENSRNOG00000003827_tx_2"; exon_id "10_95050723_95050830_-"; exonnum "8"; txlen "1844";
10	ensembl	exon	95051509	95051579	0	-	.	gene_id "ENSRNOG00000003827"; gene_version "9"; transcript_id "ENSRNOT00000005172"; transcript_version "9"; exon_number "6"; gene_name "Wipi1"; gene_source "ensembl"; gene_biotype "protein_coding"; transcript_name "Wipi1-201"; transcript_source "ensembl"; transcript_biotype "protein_coding"; exon_id "ENSRNOE00000036239"; exon_version "1";
10	ensembl	CDS	95051509	95051579	0	-	0	gene_id "ENSRNOG00000003827"; gene_version "9"; transcript_id "ENSRNOT00000005172"; transcript_version "9"; exon_number "6"; gene_name "Wipi1"; gene_source "ensembl"; gene_biotype "protein_coding"; transcript_name "Wipi1-201"; transcript_source "ensembl"; transcript_biotype "protein_coding"; protein_id "ENSRNOP00000005172"; protein_version "7";
10	ensembl	exon	95051509	95051579	0	-	.	gene_id "ENSRNOG00000003827"; gene_version "9"; transcript_id "ENSRNOT00000109014"; transcript_version "2"; exon_number "7"; gene_name "Wipi1"; gene_source "ensembl"; gene_biotype "protein_coding"; transcript_name "Wipi1-203"; transcript_source "ensembl"; transcript_biotype "protein_coding"; exon_id "ENSRNOE00000036239"; exon_version "1";
10	ensembl	CDS	95051509	95051579	0	-	0	gene_id "ENSRNOG00000003827"; gene_version "9"; transcript_id "ENSRNOT00000109014"; transcript_version "2"; exon_number "7"; gene_name "Wipi1"; gene_source "ensembl"; gene_biotype "protein_coding"; transcript_name "Wipi1-203"; transcript_source "ensembl"; transcript_biotype "protein_coding"; protein_id "ENSRNOP00000080700"; protein_version "1";
10	ensembl	exon	95051509	95051579	0	-	.	gene_id "ENSRNOG00000003827"; gene_version "9"; transcript_id "ENSRNOT00000153625"; transcript_version "1"; exon_number "7"; gene_name "Wipi1"; gene_source "ensembl"; gene_biotype "protein_coding"; transcript_name "Wipi1-204"; transcript_source "ensembl"; transcript_biotype "protein_coding"; exon_id "ENSRNOE00000036239"; exon_version "1";
10	ensembl	CDS	95051509	95051579	0	-	0	gene_id "ENSRNOG00000003827"; gene_version "9"; transcript_id "ENSRNOT00000153625"; transcript_version "1"; exon_number "7"; gene_name "Wipi1"; gene_source "ensembl"; gene_biotype "protein_coding"; transcript_name "Wipi1-204"; transcript_source "ensembl"; transcript_biotype "protein_coding"; protein_id "ENSRNOP00000101117"; protein_version "1";
10	ensembl	exon	95051509	95051579	0	-	.	gene_id "ENSRNOG00000003827"; gene_version "9"; transcript_id "ENSRNOT00000005257"; transcript_version "7"; exon_number "7"; gene_name "Wipi1"; gene_source "ensembl"; gene_biotype "protein_coding"; transcript_name "Wipi1-202"; transcript_source "ensembl"; transcript_biotype "protein_coding"; exon_id "ENSRNOE00000036239"; exon_version "1"; tag "Ensembl_canonical";
10	ensembl	CDS	95051509	95051579	0	-	0	gene_id "ENSRNOG00000003827"; gene_version "9"; transcript_id "ENSRNOT00000005257"; transcript_version "7"; exon_number "7"; gene_name "Wipi1"; gene_source "ensembl"; gene_biotype "protein_coding"; transcript_name "Wipi1-202"; transcript_source "ensembl"; transcript_biotype "protein_coding"; protein_id "ENSRNOP00000005257"; protein_version "6"; tag "Ensembl_canonical";
10	ENSEMBL114_rn	exon	95051509	95051579	0.652381024547143	-	.	gene_id "ENSRNOG00000003827"; transcript_id "ENSRNOG00000003827_tx_2"; exon_id "10_95051509_95051579_-"; exonnum "7"; txlen "1844";
10	ensembl	exon	95052228	95052320	0	-	.	gene_id "ENSRNOG00000003827"; gene_version "9"; transcript_id "ENSRNOT00000005172"; transcript_version "9"; exon_number "5"; gene_name "Wipi1"; gene_source "ensembl"; gene_biotype "protein_coding"; transcript_name "Wipi1-201"; transcript_source "ensembl"; transcript_biotype "protein_coding"; exon_id "ENSRNOE00000036192"; exon_version "1";
10	ensembl	CDS	95052228	95052320	0	-	0	gene_id "ENSRNOG00000003827"; gene_version "9"; transcript_id "ENSRNOT00000005172"; transcript_version "9"; exon_number "5"; gene_name "Wipi1"; gene_source "ensembl"; gene_biotype "protein_coding"; transcript_name "Wipi1-201"; transcript_source "ensembl"; transcript_biotype "protein_coding"; protein_id "ENSRNOP00000005172"; protein_version "7";
10	ensembl	exon	95052228	95052320	0	-	.	gene_id "ENSRNOG00000003827"; gene_version "9"; transcript_id "ENSRNOT00000109014"; transcript_version "2"; exon_number "6"; gene_name "Wipi1"; gene_source "ensembl"; gene_biotype "protein_coding"; transcript_name "Wipi1-203"; transcript_source "ensembl"; transcript_biotype "protein_coding"; exon_id "ENSRNOE00000036192"; exon_version "1";
10	ensembl	CDS	95052228	95052320	0	-	0	gene_id "ENSRNOG00000003827"; gene_version "9"; transcript_id "ENSRNOT00000109014"; transcript_version "2"; exon_number "6"; gene_name "Wipi1"; gene_source "ensembl"; gene_biotype "protein_coding"; transcript_name "Wipi1-203"; transcript_source "ensembl"; transcript_biotype "protein_coding"; protein_id "ENSRNOP00000080700"; protein_version "1";
10	ensembl	exon	95052228	95052320	0	-	.	gene_id "ENSRNOG00000003827"; gene_version "9"; transcript_id "ENSRNOT00000153625"; transcript_version "1"; exon_number "6"; gene_name "Wipi1"; gene_source "ensembl"; gene_biotype "protein_coding"; transcript_name "Wipi1-204"; transcript_source "ensembl"; transcript_biotype "protein_coding"; exon_id "ENSRNOE00000036192"; exon_version "1";
10	ensembl	CDS	95052228	95052320	0	-	0	gene_id "ENSRNOG00000003827"; gene_version "9"; transcript_id "ENSRNOT00000153625"; transcript_version "1"; exon_number "6"; gene_name "Wipi1"; gene_source "ensembl"; gene_biotype "protein_coding"; transcript_name "Wipi1-204"; transcript_source "ensembl"; transcript_biotype "protein_coding"; protein_id "ENSRNOP00000101117"; protein_version "1";
10	ensembl	exon	95052228	95052320	0	-	.	gene_id "ENSRNOG00000003827"; gene_version "9"; transcript_id "ENSRNOT00000005257"; transcript_version "7"; exon_number "6"; gene_name "Wipi1"; gene_source "ensembl"; gene_biotype "protein_coding"; transcript_name "Wipi1-202"; transcript_source "ensembl"; transcript_biotype "protein_coding"; exon_id "ENSRNOE00000036192"; exon_version "1"; tag "Ensembl_canonical";
10	ensembl	CDS	95052228	95052320	0	-	0	gene_id "ENSRNOG00000003827"; gene_version "9"; transcript_id "ENSRNOT00000005257"; transcript_version "7"; exon_number "6"; gene_name "Wipi1"; gene_source "ensembl"; gene_biotype "protein_coding"; transcript_name "Wipi1-202"; transcript_source "ensembl"; transcript_biotype "protein_coding"; protein_id "ENSRNOP00000005257"; protein_version "6"; tag "Ensembl_canonical";
10	ENSEMBL114_rn	exon	95052228	95052320	0.652381024547143	-	.	gene_id "ENSRNOG00000003827"; transcript_id "ENSRNOG00000003827_tx_2"; exon_id "10_95052228_95052320_-"; exonnum "6"; txlen "1844";
10	ensembl	exon	95053244	95053341	0	-	.	gene_id "ENSRNOG00000003827"; gene_version "9"; transcript_id "ENSRNOT00000005172"; transcript_version "9"; exon_number "4"; gene_name "Wipi1"; gene_source "ensembl"; gene_biotype "protein_coding"; transcript_name "Wipi1-201"; transcript_source "ensembl"; transcript_biotype "protein_coding"; exon_id "ENSRNOE00000036140"; exon_version "1";
10	ensembl	CDS	95053244	95053341	0	-	2	gene_id "ENSRNOG00000003827"; gene_version "9"; transcript_id "ENSRNOT00000005172"; transcript_version "9"; exon_number "4"; gene_name "Wipi1"; gene_source "ensembl"; gene_biotype "protein_coding"; transcript_name "Wipi1-201"; transcript_source "ensembl"; transcript_biotype "protein_coding"; protein_id "ENSRNOP00000005172"; protein_version "7";
10	ensembl	exon	95053244	95053341	0	-	.	gene_id "ENSRNOG00000003827"; gene_version "9"; transcript_id "ENSRNOT00000109014"; transcript_version "2"; exon_number "5"; gene_name "Wipi1"; gene_source "ensembl"; gene_biotype "protein_coding"; transcript_name "Wipi1-203"; transcript_source "ensembl"; transcript_biotype "protein_coding"; exon_id "ENSRNOE00000036140"; exon_version "1";
10	ensembl	CDS	95053244	95053341	0	-	2	gene_id "ENSRNOG00000003827"; gene_version "9"; transcript_id "ENSRNOT00000109014"; transcript_version "2"; exon_number "5"; gene_name "Wipi1"; gene_source "ensembl"; gene_biotype "protein_coding"; transcript_name "Wipi1-203"; transcript_source "ensembl"; transcript_biotype "protein_coding"; protein_id "ENSRNOP00000080700"; protein_version "1";
10	ensembl	exon	95053244	95053341	0	-	.	gene_id "ENSRNOG00000003827"; gene_version "9"; transcript_id "ENSRNOT00000153625"; transcript_version "1"; exon_number "5"; gene_name "Wipi1"; gene_source "ensembl"; gene_biotype "protein_coding"; transcript_name "Wipi1-204"; transcript_source "ensembl"; transcript_biotype "protein_coding"; exon_id "ENSRNOE00000036140"; exon_version "1";
10	ensembl	CDS	95053244	95053341	0	-	2	gene_id "ENSRNOG00000003827"; gene_version "9"; transcript_id "ENSRNOT00000153625"; transcript_version "1"; exon_number "5"; gene_name "Wipi1"; gene_source "ensembl"; gene_biotype "protein_coding"; transcript_name "Wipi1-204"; transcript_source "ensembl"; transcript_biotype "protein_coding"; protein_id "ENSRNOP00000101117"; protein_version "1";
10	ensembl	exon	95053244	95053341	0	-	.	gene_id "ENSRNOG00000003827"; gene_version "9"; transcript_id "ENSRNOT00000005257"; transcript_version "7"; exon_number "5"; gene_name "Wipi1"; gene_source "ensembl"; gene_biotype "protein_coding"; transcript_name "Wipi1-202"; transcript_source "ensembl"; transcript_biotype "protein_coding"; exon_id "ENSRNOE00000036140"; exon_version "1"; tag "Ensembl_canonical";
10	ensembl	CDS	95053244	95053341	0	-	2	gene_id "ENSRNOG00000003827"; gene_version "9"; transcript_id "ENSRNOT00000005257"; transcript_version "7"; exon_number "5"; gene_name "Wipi1"; gene_source "ensembl"; gene_biotype "protein_coding"; transcript_name "Wipi1-202"; transcript_source "ensembl"; transcript_biotype "protein_coding"; protein_id "ENSRNOP00000005257"; protein_version "6"; tag "Ensembl_canonical";
10	ENSEMBL114_rn	exon	95053244	95053341	0.652381024547143	-	.	gene_id "ENSRNOG00000003827"; transcript_id "ENSRNOG00000003827_tx_2"; exon_id "10_95053244_95053341_-"; exonnum "5"; txlen "1844";
10	ensembl	exon	95064093	95064189	0	-	.	gene_id "ENSRNOG00000003827"; gene_version "9"; transcript_id "ENSRNOT00000005172"; transcript_version "9"; exon_number "3"; gene_name "Wipi1"; gene_source "ensembl"; gene_biotype "protein_coding"; transcript_name "Wipi1-201"; transcript_source "ensembl"; transcript_biotype "protein_coding"; exon_id "ENSRNOE00000036060"; exon_version "1";
10	ensembl	CDS	95064093	95064189	0	-	0	gene_id "ENSRNOG00000003827"; gene_version "9"; transcript_id "ENSRNOT00000005172"; transcript_version "9"; exon_number "3"; gene_name "Wipi1"; gene_source "ensembl"; gene_biotype "protein_coding"; transcript_name "Wipi1-201"; transcript_source "ensembl"; transcript_biotype "protein_coding"; protein_id "ENSRNOP00000005172"; protein_version "7";
10	ensembl	exon	95064093	95064189	0	-	.	gene_id "ENSRNOG00000003827"; gene_version "9"; transcript_id "ENSRNOT00000109014"; transcript_version "2"; exon_number "4"; gene_name "Wipi1"; gene_source "ensembl"; gene_biotype "protein_coding"; transcript_name "Wipi1-203"; transcript_source "ensembl"; transcript_biotype "protein_coding"; exon_id "ENSRNOE00000036060"; exon_version "1";
10	ensembl	CDS	95064093	95064189	0	-	0	gene_id "ENSRNOG00000003827"; gene_version "9"; transcript_id "ENSRNOT00000109014"; transcript_version "2"; exon_number "4"; gene_name "Wipi1"; gene_source "ensembl"; gene_biotype "protein_coding"; transcript_name "Wipi1-203"; transcript_source "ensembl"; transcript_biotype "protein_coding"; protein_id "ENSRNOP00000080700"; protein_version "1";
10	ensembl	exon	95064093	95064189	0	-	.	gene_id "ENSRNOG00000003827"; gene_version "9"; transcript_id "ENSRNOT00000153625"; transcript_version "1"; exon_number "4"; gene_name "Wipi1"; gene_source "ensembl"; gene_biotype "protein_coding"; transcript_name "Wipi1-204"; transcript_source "ensembl"; transcript_biotype "protein_coding"; exon_id "ENSRNOE00000036060"; exon_version "1";
10	ensembl	CDS	95064093	95064189	0	-	0	gene_id "ENSRNOG00000003827"; gene_version "9"; transcript_id "ENSRNOT00000153625"; transcript_version "1"; exon_number "4"; gene_name "Wipi1"; gene_source "ensembl"; gene_biotype "protein_coding"; transcript_name "Wipi1-204"; transcript_source "ensembl"; transcript_biotype "protein_coding"; protein_id "ENSRNOP00000101117"; protein_version "1";
10	ensembl	exon	95064093	95064189	0	-	.	gene_id "ENSRNOG00000003827"; gene_version "9"; transcript_id "ENSRNOT00000005257"; transcript_version "7"; exon_number "4"; gene_name "Wipi1"; gene_source "ensembl"; gene_biotype "protein_coding"; transcript_name "Wipi1-202"; transcript_source "ensembl"; transcript_biotype "protein_coding"; exon_id "ENSRNOE00000036060"; exon_version "1"; tag "Ensembl_canonical";
10	ensembl	CDS	95064093	95064189	0	-	0	gene_id "ENSRNOG00000003827"; gene_version "9"; transcript_id "ENSRNOT00000005257"; transcript_version "7"; exon_number "4"; gene_name "Wipi1"; gene_source "ensembl"; gene_biotype "protein_coding"; transcript_name "Wipi1-202"; transcript_source "ensembl"; transcript_biotype "protein_coding"; protein_id "ENSRNOP00000005257"; protein_version "6"; tag "Ensembl_canonical";
10	ENSEMBL114_rn	exon	95064093	95064189	0.652381024547143	-	.	gene_id "ENSRNOG00000003827"; transcript_id "ENSRNOG00000003827_tx_2"; exon_id "10_95064093_95064189_-"; exonnum "4"; txlen "1844";
10	ensembl	exon	95071674	95071843	0	-	.	gene_id "ENSRNOG00000003827"; gene_version "9"; transcript_id "ENSRNOT00000109014"; transcript_version "2"; exon_number "3"; gene_name "Wipi1"; gene_source "ensembl"; gene_biotype "protein_coding"; transcript_name "Wipi1-203"; transcript_source "ensembl"; transcript_biotype "protein_coding"; exon_id "ENSRNOE00000036013"; exon_version "1";
10	ensembl	CDS	95071674	95071843	0	-	2	gene_id "ENSRNOG00000003827"; gene_version "9"; transcript_id "ENSRNOT00000109014"; transcript_version "2"; exon_number "3"; gene_name "Wipi1"; gene_source "ensembl"; gene_biotype "protein_coding"; transcript_name "Wipi1-203"; transcript_source "ensembl"; transcript_biotype "protein_coding"; protein_id "ENSRNOP00000080700"; protein_version "1";
10	ensembl	exon	95071674	95071843	0	-	.	gene_id "ENSRNOG00000003827"; gene_version "9"; transcript_id "ENSRNOT00000153625"; transcript_version "1"; exon_number "3"; gene_name "Wipi1"; gene_source "ensembl"; gene_biotype "protein_coding"; transcript_name "Wipi1-204"; transcript_source "ensembl"; transcript_biotype "protein_coding"; exon_id "ENSRNOE00000036013"; exon_version "1";
10	ensembl	CDS	95071674	95071843	0	-	2	gene_id "ENSRNOG00000003827"; gene_version "9"; transcript_id "ENSRNOT00000153625"; transcript_version "1"; exon_number "3"; gene_name "Wipi1"; gene_source "ensembl"; gene_biotype "protein_coding"; transcript_name "Wipi1-204"; transcript_source "ensembl"; transcript_biotype "protein_coding"; protein_id "ENSRNOP00000101117"; protein_version "1";
10	ensembl	exon	95071674	95071843	0	-	.	gene_id "ENSRNOG00000003827"; gene_version "9"; transcript_id "ENSRNOT00000005257"; transcript_version "7"; exon_number "3"; gene_name "Wipi1"; gene_source "ensembl"; gene_biotype "protein_coding"; transcript_name "Wipi1-202"; transcript_source "ensembl"; transcript_biotype "protein_coding"; exon_id "ENSRNOE00000036013"; exon_version "1"; tag "Ensembl_canonical";
10	ensembl	CDS	95071674	95071843	0	-	2	gene_id "ENSRNOG00000003827"; gene_version "9"; transcript_id "ENSRNOT00000005257"; transcript_version "7"; exon_number "3"; gene_name "Wipi1"; gene_source "ensembl"; gene_biotype "protein_coding"; transcript_name "Wipi1-202"; transcript_source "ensembl"; transcript_biotype "protein_coding"; protein_id "ENSRNOP00000005257"; protein_version "6"; tag "Ensembl_canonical";
10	ENSEMBL114_rn	exon	95071674	95071843	0.652381024547143	-	.	gene_id "ENSRNOG00000003827"; transcript_id "ENSRNOG00000003827_tx_2"; exon_id "10_95071674_95071843_-"; exonnum "3"; txlen "1844";
10	ensembl	exon	95071674	95071953	0	-	.	gene_id "ENSRNOG00000003827"; gene_version "9"; transcript_id "ENSRNOT00000005172"; transcript_version "9"; exon_number "2"; gene_name "Wipi1"; gene_source "ensembl"; gene_biotype "protein_coding"; transcript_name "Wipi1-201"; transcript_source "ensembl"; transcript_biotype "protein_coding"; exon_id "ENSRNOE00000603659"; exon_version "1";
10	ensembl	CDS	95071674	95071953	0	-	1	gene_id "ENSRNOG00000003827"; gene_version "9"; transcript_id "ENSRNOT00000005172"; transcript_version "9"; exon_number "2"; gene_name "Wipi1"; gene_source "ensembl"; gene_biotype "protein_coding"; transcript_name "Wipi1-201"; transcript_source "ensembl"; transcript_biotype "protein_coding"; protein_id "ENSRNOP00000005172"; protein_version "7";
10	ensembl	exon	95072693	95072718	0	-	.	gene_id "ENSRNOG00000003827"; gene_version "9"; transcript_id "ENSRNOT00000005172"; transcript_version "9"; exon_number "1"; gene_name "Wipi1"; gene_source "ensembl"; gene_biotype "protein_coding"; transcript_name "Wipi1-201"; transcript_source "ensembl"; transcript_biotype "protein_coding"; exon_id "ENSRNOE00000640021"; exon_version "1";
10	ensembl	CDS	95072693	95072718	0	-	0	gene_id "ENSRNOG00000003827"; gene_version "9"; transcript_id "ENSRNOT00000005172"; transcript_version "9"; exon_number "1"; gene_name "Wipi1"; gene_source "ensembl"; gene_biotype "protein_coding"; transcript_name "Wipi1-201"; transcript_source "ensembl"; transcript_biotype "protein_coding"; protein_id "ENSRNOP00000005172"; protein_version "7";
10	ensembl	start_codon	95072716	95072718	0	-	0	gene_id "ENSRNOG00000003827"; gene_version "9"; transcript_id "ENSRNOT00000005172"; transcript_version "9"; exon_number "1"; gene_name "Wipi1"; gene_source "ensembl"; gene_biotype "protein_coding"; transcript_name "Wipi1-201"; transcript_source "ensembl"; transcript_biotype "protein_coding";
10	ensembl	exon	95073858	95073940	0	-	.	gene_id "ENSRNOG00000003827"; gene_version "9"; transcript_id "ENSRNOT00000109014"; transcript_version "2"; exon_number "2"; gene_name "Wipi1"; gene_source "ensembl"; gene_biotype "protein_coding"; transcript_name "Wipi1-203"; transcript_source "ensembl"; transcript_biotype "protein_coding"; exon_id "ENSRNOE00000035964"; exon_version "5";
10	ensembl	CDS	95073858	95073940	0	-	1	gene_id "ENSRNOG00000003827"; gene_version "9"; transcript_id "ENSRNOT00000109014"; transcript_version "2"; exon_number "2"; gene_name "Wipi1"; gene_source "ensembl"; gene_biotype "protein_coding"; transcript_name "Wipi1-203"; transcript_source "ensembl"; transcript_biotype "protein_coding"; protein_id "ENSRNOP00000080700"; protein_version "1";
10	ensembl	exon	95073858	95073940	0	-	.	gene_id "ENSRNOG00000003827"; gene_version "9"; transcript_id "ENSRNOT00000153625"; transcript_version "1"; exon_number "2"; gene_name "Wipi1"; gene_source "ensembl"; gene_biotype "protein_coding"; transcript_name "Wipi1-204"; transcript_source "ensembl"; transcript_biotype "protein_coding"; exon_id "ENSRNOE00000035964"; exon_version "5";
10	ensembl	CDS	95073858	95073940	0	-	1	gene_id "ENSRNOG00000003827"; gene_version "9"; transcript_id "ENSRNOT00000153625"; transcript_version "1"; exon_number "2"; gene_name "Wipi1"; gene_source "ensembl"; gene_biotype "protein_coding"; transcript_name "Wipi1-204"; transcript_source "ensembl"; transcript_biotype "protein_coding"; protein_id "ENSRNOP00000101117"; protein_version "1";
10	ensembl	exon	95073858	95073940	0	-	.	gene_id "ENSRNOG00000003827"; gene_version "9"; transcript_id "ENSRNOT00000005257"; transcript_version "7"; exon_number "2"; gene_name "Wipi1"; gene_source "ensembl"; gene_biotype "protein_coding"; transcript_name "Wipi1-202"; transcript_source "ensembl"; transcript_biotype "protein_coding"; exon_id "ENSRNOE00000035964"; exon_version "5"; tag "Ensembl_canonical";
10	ensembl	CDS	95073858	95073940	0	-	1	gene_id "ENSRNOG00000003827"; gene_version "9"; transcript_id "ENSRNOT00000005257"; transcript_version "7"; exon_number "2"; gene_name "Wipi1"; gene_source "ensembl"; gene_biotype "protein_coding"; transcript_name "Wipi1-202"; transcript_source "ensembl"; transcript_biotype "protein_coding"; protein_id "ENSRNOP00000005257"; protein_version "6"; tag "Ensembl_canonical";
10	ENSEMBL114_rn	exon	95073858	95073940	0.652381024547143	-	.	gene_id "ENSRNOG00000003827"; transcript_id "ENSRNOG00000003827_tx_2"; exon_id "10_95073858_95073940_-"; exonnum "2"; txlen "1844";
10	ensembl	CDS	95079169	95079248	0	-	0	gene_id "ENSRNOG00000003827"; gene_version "9"; transcript_id "ENSRNOT00000109014"; transcript_version "2"; exon_number "1"; gene_name "Wipi1"; gene_source "ensembl"; gene_biotype "protein_coding"; transcript_name "Wipi1-203"; transcript_source "ensembl"; transcript_biotype "protein_coding"; protein_id "ENSRNOP00000080700"; protein_version "1";
10	ensembl	CDS	95079169	95079248	0	-	0	gene_id "ENSRNOG00000003827"; gene_version "9"; transcript_id "ENSRNOT00000153625"; transcript_version "1"; exon_number "1"; gene_name "Wipi1"; gene_source "ensembl"; gene_biotype "protein_coding"; transcript_name "Wipi1-204"; transcript_source "ensembl"; transcript_biotype "protein_coding"; protein_id "ENSRNOP00000101117"; protein_version "1";
10	ensembl	CDS	95079169	95079248	0	-	0	gene_id "ENSRNOG00000003827"; gene_version "9"; transcript_id "ENSRNOT00000005257"; transcript_version "7"; exon_number "1"; gene_name "Wipi1"; gene_source "ensembl"; gene_biotype "protein_coding"; transcript_name "Wipi1-202"; transcript_source "ensembl"; transcript_biotype "protein_coding"; protein_id "ENSRNOP00000005257"; protein_version "6"; tag "Ensembl_canonical";
10	ensembl	exon	95079169	95079293	0	-	.	gene_id "ENSRNOG00000003827"; gene_version "9"; transcript_id "ENSRNOT00000109014"; transcript_version "2"; exon_number "1"; gene_name "Wipi1"; gene_source "ensembl"; gene_biotype "protein_coding"; transcript_name "Wipi1-203"; transcript_source "ensembl"; transcript_biotype "protein_coding"; exon_id "ENSRNOE00000501636"; exon_version "4";
10	ensembl	exon	95079169	95079293	0	-	.	gene_id "ENSRNOG00000003827"; gene_version "9"; transcript_id "ENSRNOT00000153625"; transcript_version "1"; exon_number "1"; gene_name "Wipi1"; gene_source "ensembl"; gene_biotype "protein_coding"; transcript_name "Wipi1-204"; transcript_source "ensembl"; transcript_biotype "protein_coding"; exon_id "ENSRNOE00000501636"; exon_version "4";
10	ensembl	exon	95079169	95079293	0	-	.	gene_id "ENSRNOG00000003827"; gene_version "9"; transcript_id "ENSRNOT00000005257"; transcript_version "7"; exon_number "1"; gene_name "Wipi1"; gene_source "ensembl"; gene_biotype "protein_coding"; transcript_name "Wipi1-202"; transcript_source "ensembl"; transcript_biotype "protein_coding"; exon_id "ENSRNOE00000501636"; exon_version "4"; tag "Ensembl_canonical";
10	ensembl	start_codon	95079246	95079248	0	-	0	gene_id "ENSRNOG00000003827"; gene_version "9"; transcript_id "ENSRNOT00000109014"; transcript_version "2"; exon_number "1"; gene_name "Wipi1"; gene_source "ensembl"; gene_biotype "protein_coding"; transcript_name "Wipi1-203"; transcript_source "ensembl"; transcript_biotype "protein_coding";
10	ensembl	start_codon	95079246	95079248	0	-	0	gene_id "ENSRNOG00000003827"; gene_version "9"; transcript_id "ENSRNOT00000153625"; transcript_version "1"; exon_number "1"; gene_name "Wipi1"; gene_source "ensembl"; gene_biotype "protein_coding"; transcript_name "Wipi1-204"; transcript_source "ensembl"; transcript_biotype "protein_coding";
10	ensembl	start_codon	95079246	95079248	0	-	0	gene_id "ENSRNOG00000003827"; gene_version "9"; transcript_id "ENSRNOT00000005257"; transcript_version "7"; exon_number "1"; gene_name "Wipi1"; gene_source "ensembl"; gene_biotype "protein_coding"; transcript_name "Wipi1-202"; transcript_source "ensembl"; transcript_biotype "protein_coding"; tag "Ensembl_canonical";
10	ensembl	five_prime_utr	95079249	95079293	0	-	.	gene_id "ENSRNOG00000003827"; gene_version "9"; transcript_id "ENSRNOT00000109014"; transcript_version "2"; gene_name "Wipi1"; gene_source "ensembl"; gene_biotype "protein_coding"; transcript_name "Wipi1-203"; transcript_source "ensembl"; transcript_biotype "protein_coding";
10	ensembl	five_prime_utr	95079249	95079293	0	-	.	gene_id "ENSRNOG00000003827"; gene_version "9"; transcript_id "ENSRNOT00000153625"; transcript_version "1"; gene_name "Wipi1"; gene_source "ensembl"; gene_biotype "protein_coding"; transcript_name "Wipi1-204"; transcript_source "ensembl"; transcript_biotype "protein_coding";
10	ensembl	five_prime_utr	95079249	95079293	0	-	.	gene_id "ENSRNOG00000003827"; gene_version "9"; transcript_id "ENSRNOT00000005257"; transcript_version "7"; gene_name "Wipi1"; gene_source "ensembl"; gene_biotype "protein_coding"; transcript_name "Wipi1-202"; transcript_source "ensembl"; transcript_biotype "protein_coding"; tag "Ensembl_canonical";
10	sraer114_ss	exon	95079661	95079745	0.652381024547143	-	.	gene_id "ENSRNOG00000003827"; transcript_id "ENSRNOG00000003827_tx_2"; exon_id "10_95079661_95079745_-"; exonnum "1"; txlen "1844";
10	ensembl	exon	95094763	95096172	0	-	.	gene_id "ENSRNOG00000073350"; gene_version "1"; transcript_id "ENSRNOT00000172683"; transcript_version "1"; exon_number "3"; gene_source "ensembl"; gene_biotype "lncRNA"; transcript_source "ensembl"; transcript_biotype "lncRNA"; exon_id "ENSRNOE00000811940"; exon_version "1"; tag "Ensembl_canonical";
10	ensembl	gene	95094763	95099750	0	-	.	gene_id "ENSRNOG00000073350"; gene_version "1"; gene_source "ensembl"; gene_biotype "lncRNA";
10	ensembl	transcript	95094763	95099750	0	-	.	gene_id "ENSRNOG00000073350"; gene_version "1"; transcript_id "ENSRNOT00000172683"; transcript_version "1"; gene_source "ensembl"; gene_biotype "lncRNA"; transcript_source "ensembl"; transcript_biotype "lncRNA"; tag "Ensembl_canonical";
10	ensembl	exon	95098333	95098562	0	-	.	gene_id "ENSRNOG00000073350"; gene_version "1"; transcript_id "ENSRNOT00000172683"; transcript_version "1"; exon_number "2"; gene_source "ensembl"; gene_biotype "lncRNA"; transcript_source "ensembl"; transcript_biotype "lncRNA"; exon_id "ENSRNOE00000713295"; exon_version "1"; tag "Ensembl_canonical";
10	ensembl	exon	95099719	95099750	0	-	.	gene_id "ENSRNOG00000073350"; gene_version "1"; transcript_id "ENSRNOT00000172683"; transcript_version "1"; exon_number "1"; gene_source "ensembl"; gene_biotype "lncRNA"; transcript_source "ensembl"; transcript_biotype "lncRNA"; exon_id "ENSRNOE00000801566"; exon_version "1"; tag "Ensembl_canonical";
10	sraer114_mid	exon	95112140	95112779	0.136082898862599	-	.	gene_id "sraer114_gene_35934"; transcript_id "sraer114_gene_35934_tx_2"; exon_id "10_95112140_95112779_-"; exonnum "3"; txlen "995";
10	sraer114_mid	exon	95117732	95117859	0.136082898862599	-	.	gene_id "sraer114_gene_35934"; transcript_id "sraer114_gene_35934_tx_2"; exon_id "10_95117732_95117859_-"; exonnum "2"; txlen "995";
10	sraer114_mid	exon	95119134	95119360	0.136082898862599	-	.	gene_id "sraer114_gene_35934"; transcript_id "sraer114_gene_35934_tx_2"; exon_id "10_95119134_95119360_-"; exonnum "1"; txlen "995";
10	sraer114_es	exon	95119861	95120370	0.455765833681371	-	.	gene_id "sraer114_gene_35934"; transcript_id "sraer114_gene_35934_tx_1"; exon_id "10_95119861_95120370_-"; exonnum "3"; txlen "778";
10	sraer114_mid	exon	95120473	95120622	0.455765833681371	-	.	gene_id "sraer114_gene_35934"; transcript_id "sraer114_gene_35934_tx_1"; exon_id "10_95120473_95120622_-"; exonnum "2"; txlen "778";
10	sraer114_ss	exon	95121236	95121353	0.455765833681371	-	.	gene_id "sraer114_gene_35934"; transcript_id "sraer114_gene_35934_tx_1"; exon_id "10_95121236_95121353_-"; exonnum "1"; txlen "778";
10	ensembl	three_prime_utr	95142458	95142720	0	-	.	gene_id "ENSRNOG00000003969"; gene_version "7"; transcript_id "ENSRNOT00000005367"; transcript_version "7"; gene_name "Fam20a"; gene_source "ensembl"; gene_biotype "protein_coding"; transcript_name "Fam20a-201"; transcript_source "ensembl"; transcript_biotype "protein_coding"; tag "Ensembl_canonical";
10	ensembl	exon	95142458	95142985	0	-	.	gene_id "ENSRNOG00000003969"; gene_version "7"; transcript_id "ENSRNOT00000005367"; transcript_version "7"; exon_number "11"; gene_name "Fam20a"; gene_source "ensembl"; gene_biotype "protein_coding"; transcript_name "Fam20a-201"; transcript_source "ensembl"; transcript_biotype "protein_coding"; exon_id "ENSRNOE00000037832"; exon_version "7"; tag "Ensembl_canonical";
10	ENSEMBL114_rn	exon	95142458	95142985	19.7964344764129	-	.	gene_id "ENSRNOG00000003969"; transcript_id "ENSRNOG00000003969_tx_1"; exon_id "10_95142458_95142985_-"; exonnum "11"; txlen "2479";
10	ENSEMBL114_rn	exon	95142458	95142985	1.50802140756845	-	.	gene_id "ENSRNOG00000003969"; transcript_id "ENSRNOG00000003969_tx_3"; exon_id "10_95142458_95142985_-"; exonnum "12"; txlen "2665";
10	ENSEMBL114_rn	exon	95142458	95142985	0.0366713127581877	-	.	gene_id "ENSRNOG00000003969"; transcript_id "ENSRNOG00000003969_tx_4"; exon_id "10_95142458_95142985_-"; exonnum "12"; txlen "1864";
10	ensembl	gene	95142458	95197053	0	-	.	gene_id "ENSRNOG00000003969"; gene_version "7"; gene_name "Fam20a"; gene_source "ensembl"; gene_biotype "protein_coding";
10	ensembl	transcript	95142458	95197053	0	-	.	gene_id "ENSRNOG00000003969"; gene_version "7"; transcript_id "ENSRNOT00000005367"; transcript_version "7"; gene_name "Fam20a"; gene_source "ensembl"; gene_biotype "protein_coding"; transcript_name "Fam20a-201"; transcript_source "ensembl"; transcript_biotype "protein_coding"; tag "Ensembl_canonical";
10	ensembl	stop_codon	95142721	95142723	0	-	0	gene_id "ENSRNOG00000003969"; gene_version "7"; transcript_id "ENSRNOT00000005367"; transcript_version "7"; exon_number "11"; gene_name "Fam20a"; gene_source "ensembl"; gene_biotype "protein_coding"; transcript_name "Fam20a-201"; transcript_source "ensembl"; transcript_biotype "protein_coding"; tag "Ensembl_canonical";
10	ensembl	CDS	95142724	95142985	0	-	1	gene_id "ENSRNOG00000003969"; gene_version "7"; transcript_id "ENSRNOT00000005367"; transcript_version "7"; exon_number "11"; gene_name "Fam20a"; gene_source "ensembl"; gene_biotype "protein_coding"; transcript_name "Fam20a-201"; transcript_source "ensembl"; transcript_biotype "protein_coding"; protein_id "ENSRNOP00000005367"; protein_version "3"; tag "Ensembl_canonical";
10	ensembl	exon	95144010	95144069	0	-	.	gene_id "ENSRNOG00000003969"; gene_version "7"; transcript_id "ENSRNOT00000005367"; transcript_version "7"; exon_number "10"; gene_name "Fam20a"; gene_source "ensembl"; gene_biotype "protein_coding"; transcript_name "Fam20a-201"; transcript_source "ensembl"; transcript_biotype "protein_coding"; exon_id "ENSRNOE00000037787"; exon_version "1"; tag "Ensembl_canonical";
10	ensembl	CDS	95144010	95144069	0	-	1	gene_id "ENSRNOG00000003969"; gene_version "7"; transcript_id "ENSRNOT00000005367"; transcript_version "7"; exon_number "10"; gene_name "Fam20a"; gene_source "ensembl"; gene_biotype "protein_coding"; transcript_name "Fam20a-201"; transcript_source "ensembl"; transcript_biotype "protein_coding"; protein_id "ENSRNOP00000005367"; protein_version "3"; tag "Ensembl_canonical";
10	ENSEMBL114_rn	exon	95144010	95144069	19.7964344764129	-	.	gene_id "ENSRNOG00000003969"; transcript_id "ENSRNOG00000003969_tx_1"; exon_id "10_95144010_95144069_-"; exonnum "10"; txlen "2479";
10	ENSEMBL114_rn	exon	95144010	95144069	1.50802140756845	-	.	gene_id "ENSRNOG00000003969"; transcript_id "ENSRNOG00000003969_tx_3"; exon_id "10_95144010_95144069_-"; exonnum "11"; txlen "2665";
10	ENSEMBL114_rn	exon	95144010	95144069	0.0366713127581877	-	.	gene_id "ENSRNOG00000003969"; transcript_id "ENSRNOG00000003969_tx_4"; exon_id "10_95144010_95144069_-"; exonnum "11"; txlen "1864";
10	ensembl	exon	95144476	95144557	0	-	.	gene_id "ENSRNOG00000003969"; gene_version "7"; transcript_id "ENSRNOT00000005367"; transcript_version "7"; exon_number "9"; gene_name "Fam20a"; gene_source "ensembl"; gene_biotype "protein_coding"; transcript_name "Fam20a-201"; transcript_source "ensembl"; transcript_biotype "protein_coding"; exon_id "ENSRNOE00000037748"; exon_version "1"; tag "Ensembl_canonical";
10	ensembl	CDS	95144476	95144557	0	-	2	gene_id "ENSRNOG00000003969"; gene_version "7"; transcript_id "ENSRNOT00000005367"; transcript_version "7"; exon_number "9"; gene_name "Fam20a"; gene_source "ensembl"; gene_biotype "protein_coding"; transcript_name "Fam20a-201"; transcript_source "ensembl"; transcript_biotype "protein_coding"; protein_id "ENSRNOP00000005367"; protein_version "3"; tag "Ensembl_canonical";
10	ENSEMBL114_rn	exon	95144476	95144557	19.7964344764129	-	.	gene_id "ENSRNOG00000003969"; transcript_id "ENSRNOG00000003969_tx_1"; exon_id "10_95144476_95144557_-"; exonnum "9"; txlen "2479";
10	ENSEMBL114_rn	exon	95144476	95144557	1.50802140756845	-	.	gene_id "ENSRNOG00000003969"; transcript_id "ENSRNOG00000003969_tx_3"; exon_id "10_95144476_95144557_-"; exonnum "10"; txlen "2665";
10	ENSEMBL114_rn	exon	95144476	95144557	0.0366713127581877	-	.	gene_id "ENSRNOG00000003969"; transcript_id "ENSRNOG00000003969_tx_4"; exon_id "10_95144476_95144557_-"; exonnum "10"; txlen "1864";
10	ensembl	exon	95145205	95145314	0	-	.	gene_id "ENSRNOG00000003969"; gene_version "7"; transcript_id "ENSRNOT00000005367"; transcript_version "7"; exon_number "8"; gene_name "Fam20a"; gene_source "ensembl"; gene_biotype "protein_coding"; transcript_name "Fam20a-201"; transcript_source "ensembl"; transcript_biotype "protein_coding"; exon_id "ENSRNOE00000037699"; exon_version "1"; tag "Ensembl_canonical";
10	ensembl	CDS	95145205	95145314	0	-	1	gene_id "ENSRNOG00000003969"; gene_version "7"; transcript_id "ENSRNOT00000005367"; transcript_version "7"; exon_number "8"; gene_name "Fam20a"; gene_source "ensembl"; gene_biotype "protein_coding"; transcript_name "Fam20a-201"; transcript_source "ensembl"; transcript_biotype "protein_coding"; protein_id "ENSRNOP00000005367"; protein_version "3"; tag "Ensembl_canonical";
10	sraer114_mid	exon	95145205	95145339	19.7964344764129	-	.	gene_id "ENSRNOG00000003969"; transcript_id "ENSRNOG00000003969_tx_1"; exon_id "10_95145205_95145339_-"; exonnum "8"; txlen "2479";
10	sraer114_mid	exon	95145205	95145339	1.50802140756845	-	.	gene_id "ENSRNOG00000003969"; transcript_id "ENSRNOG00000003969_tx_3"; exon_id "10_95145205_95145339_-"; exonnum "9"; txlen "2665";
10	sraer114_mid	exon	95145205	95145339	0.0366713127581877	-	.	gene_id "ENSRNOG00000003969"; transcript_id "ENSRNOG00000003969_tx_4"; exon_id "10_95145205_95145339_-"; exonnum "9"; txlen "1864";
10	ensembl	exon	95146757	95146937	0	-	.	gene_id "ENSRNOG00000003969"; gene_version "7"; transcript_id "ENSRNOT00000005367"; transcript_version "7"; exon_number "7"; gene_name "Fam20a"; gene_source "ensembl"; gene_biotype "protein_coding"; transcript_name "Fam20a-201"; transcript_source "ensembl"; transcript_biotype "protein_coding"; exon_id "ENSRNOE00000037652"; exon_version "1"; tag "Ensembl_canonical";
10	ensembl	CDS	95146757	95146937	0	-	2	gene_id "ENSRNOG00000003969"; gene_version "7"; transcript_id "ENSRNOT00000005367"; transcript_version "7"; exon_number "7"; gene_name "Fam20a"; gene_source "ensembl"; gene_biotype "protein_coding"; transcript_name "Fam20a-201"; transcript_source "ensembl"; transcript_biotype "protein_coding"; protein_id "ENSRNOP00000005367"; protein_version "3"; tag "Ensembl_canonical";
10	ENSEMBL114_rn	exon	95146757	95146937	19.7964344764129	-	.	gene_id "ENSRNOG00000003969"; transcript_id "ENSRNOG00000003969_tx_1"; exon_id "10_95146757_95146937_-"; exonnum "7"; txlen "2479";
10	ENSEMBL114_rn	exon	95146757	95146937	1.50802140756845	-	.	gene_id "ENSRNOG00000003969"; transcript_id "ENSRNOG00000003969_tx_3"; exon_id "10_95146757_95146937_-"; exonnum "8"; txlen "2665";
10	ENSEMBL114_rn	exon	95146757	95146937	0.0366713127581877	-	.	gene_id "ENSRNOG00000003969"; transcript_id "ENSRNOG00000003969_tx_4"; exon_id "10_95146757_95146937_-"; exonnum "8"; txlen "1864";
10	ensembl	exon	95147365	95147480	0	-	.	gene_id "ENSRNOG00000003969"; gene_version "7"; transcript_id "ENSRNOT00000005367"; transcript_version "7"; exon_number "6"; gene_name "Fam20a"; gene_source "ensembl"; gene_biotype "protein_coding"; transcript_name "Fam20a-201"; transcript_source "ensembl"; transcript_biotype "protein_coding"; exon_id "ENSRNOE00000037609"; exon_version "1"; tag "Ensembl_canonical";
10	ensembl	CDS	95147365	95147480	0	-	1	gene_id "ENSRNOG00000003969"; gene_version "7"; transcript_id "ENSRNOT00000005367"; transcript_version "7"; exon_number "6"; gene_name "Fam20a"; gene_source "ensembl"; gene_biotype "protein_coding"; transcript_name "Fam20a-201"; transcript_source "ensembl"; transcript_biotype "protein_coding"; protein_id "ENSRNOP00000005367"; protein_version "3"; tag "Ensembl_canonical";
10	ENSEMBL114_rn	exon	95147365	95147480	19.7964344764129	-	.	gene_id "ENSRNOG00000003969"; transcript_id "ENSRNOG00000003969_tx_1"; exon_id "10_95147365_95147480_-"; exonnum "6"; txlen "2479";
10	ENSEMBL114_rn	exon	95147365	95147480	1.50802140756845	-	.	gene_id "ENSRNOG00000003969"; transcript_id "ENSRNOG00000003969_tx_3"; exon_id "10_95147365_95147480_-"; exonnum "7"; txlen "2665";
10	ENSEMBL114_rn	exon	95147365	95147480	0.0366713127581877	-	.	gene_id "ENSRNOG00000003969"; transcript_id "ENSRNOG00000003969_tx_4"; exon_id "10_95147365_95147480_-"; exonnum "7"; txlen "1864";
10	ensembl	exon	95148199	95148291	0	-	.	gene_id "ENSRNOG00000003969"; gene_version "7"; transcript_id "ENSRNOT00000005367"; transcript_version "7"; exon_number "5"; gene_name "Fam20a"; gene_source "ensembl"; gene_biotype "protein_coding"; transcript_name "Fam20a-201"; transcript_source "ensembl"; transcript_biotype "protein_coding"; exon_id "ENSRNOE00000037553"; exon_version "1"; tag "Ensembl_canonical";
10	ensembl	CDS	95148199	95148291	0	-	1	gene_id "ENSRNOG00000003969"; gene_version "7"; transcript_id "ENSRNOT00000005367"; transcript_version "7"; exon_number "5"; gene_name "Fam20a"; gene_source "ensembl"; gene_biotype "protein_coding"; transcript_name "Fam20a-201"; transcript_source "ensembl"; transcript_biotype "protein_coding"; protein_id "ENSRNOP00000005367"; protein_version "3"; tag "Ensembl_canonical";
10	ENSEMBL114_rn	exon	95148199	95148291	19.7964344764129	-	.	gene_id "ENSRNOG00000003969"; transcript_id "ENSRNOG00000003969_tx_1"; exon_id "10_95148199_95148291_-"; exonnum "5"; txlen "2479";
10	ENSEMBL114_rn	exon	95148199	95148291	1.50802140756845	-	.	gene_id "ENSRNOG00000003969"; transcript_id "ENSRNOG00000003969_tx_3"; exon_id "10_95148199_95148291_-"; exonnum "6"; txlen "2665";
10	ENSEMBL114_rn	exon	95148199	95148291	0.0366713127581877	-	.	gene_id "ENSRNOG00000003969"; transcript_id "ENSRNOG00000003969_tx_4"; exon_id "10_95148199_95148291_-"; exonnum "6"; txlen "1864";
10	ensembl	exon	95152702	95152780	0	-	.	gene_id "ENSRNOG00000003969"; gene_version "7"; transcript_id "ENSRNOT00000005367"; transcript_version "7"; exon_number "4"; gene_name "Fam20a"; gene_source "ensembl"; gene_biotype "protein_coding"; transcript_name "Fam20a-201"; transcript_source "ensembl"; transcript_biotype "protein_coding"; exon_id "ENSRNOE00000037522"; exon_version "1"; tag "Ensembl_canonical";
10	ensembl	CDS	95152702	95152780	0	-	2	gene_id "ENSRNOG00000003969"; gene_version "7"; transcript_id "ENSRNOT00000005367"; transcript_version "7"; exon_number "4"; gene_name "Fam20a"; gene_source "ensembl"; gene_biotype "protein_coding"; transcript_name "Fam20a-201"; transcript_source "ensembl"; transcript_biotype "protein_coding"; protein_id "ENSRNOP00000005367"; protein_version "3"; tag "Ensembl_canonical";
10	ENSEMBL114_rn	exon	95152702	95152780	19.7964344764129	-	.	gene_id "ENSRNOG00000003969"; transcript_id "ENSRNOG00000003969_tx_1"; exon_id "10_95152702_95152780_-"; exonnum "4"; txlen "2479";
10	ENSEMBL114_rn	exon	95152702	95152780	1.50802140756845	-	.	gene_id "ENSRNOG00000003969"; transcript_id "ENSRNOG00000003969_tx_3"; exon_id "10_95152702_95152780_-"; exonnum "5"; txlen "2665";
10	ENSEMBL114_rn	exon	95152702	95152780	0.0366713127581877	-	.	gene_id "ENSRNOG00000003969"; transcript_id "ENSRNOG00000003969_tx_4"; exon_id "10_95152702_95152780_-"; exonnum "5"; txlen "1864";
10	ensembl	exon	95154811	95154861	0	-	.	gene_id "ENSRNOG00000003969"; gene_version "7"; transcript_id "ENSRNOT00000005367"; transcript_version "7"; exon_number "3"; gene_name "Fam20a"; gene_source "ensembl"; gene_biotype "protein_coding"; transcript_name "Fam20a-201"; transcript_source "ensembl"; transcript_biotype "protein_coding"; exon_id "ENSRNOE00000037477"; exon_version "1"; tag "Ensembl_canonical";
10	ensembl	CDS	95154811	95154861	0	-	2	gene_id "ENSRNOG00000003969"; gene_version "7"; transcript_id "ENSRNOT00000005367"; transcript_version "7"; exon_number "3"; gene_name "Fam20a"; gene_source "ensembl"; gene_biotype "protein_coding"; transcript_name "Fam20a-201"; transcript_source "ensembl"; transcript_biotype "protein_coding"; protein_id "ENSRNOP00000005367"; protein_version "3"; tag "Ensembl_canonical";
10	ENSEMBL114_rn	exon	95154811	95154861	19.7964344764129	-	.	gene_id "ENSRNOG00000003969"; transcript_id "ENSRNOG00000003969_tx_1"; exon_id "10_95154811_95154861_-"; exonnum "3"; txlen "2479";
10	ENSEMBL114_rn	exon	95154811	95154861	1.50802140756845	-	.	gene_id "ENSRNOG00000003969"; transcript_id "ENSRNOG00000003969_tx_3"; exon_id "10_95154811_95154861_-"; exonnum "4"; txlen "2665";
10	ENSEMBL114_rn	exon	95154811	95154861	0.0366713127581877	-	.	gene_id "ENSRNOG00000003969"; transcript_id "ENSRNOG00000003969_tx_4"; exon_id "10_95154811_95154861_-"; exonnum "4"; txlen "1864";
10	ensembl	exon	95155466	95155650	0	-	.	gene_id "ENSRNOG00000003969"; gene_version "7"; transcript_id "ENSRNOT00000005367"; transcript_version "7"; exon_number "2"; gene_name "Fam20a"; gene_source "ensembl"; gene_biotype "protein_coding"; transcript_name "Fam20a-201"; transcript_source "ensembl"; transcript_biotype "protein_coding"; exon_id "ENSRNOE00000037442"; exon_version "1"; tag "Ensembl_canonical";
10	ensembl	CDS	95155466	95155650	0	-	1	gene_id "ENSRNOG00000003969"; gene_version "7"; transcript_id "ENSRNOT00000005367"; transcript_version "7"; exon_number "2"; gene_name "Fam20a"; gene_source "ensembl"; gene_biotype "protein_coding"; transcript_name "Fam20a-201"; transcript_source "ensembl"; transcript_biotype "protein_coding"; protein_id "ENSRNOP00000005367"; protein_version "3"; tag "Ensembl_canonical";
10	ENSEMBL114_rn	exon	95155466	95155650	19.7964344764129	-	.	gene_id "ENSRNOG00000003969"; transcript_id "ENSRNOG00000003969_tx_1"; exon_id "10_95155466_95155650_-"; exonnum "2"; txlen "2479";
10	ENSEMBL114_rn	exon	95155466	95155650	1.50802140756845	-	.	gene_id "ENSRNOG00000003969"; transcript_id "ENSRNOG00000003969_tx_3"; exon_id "10_95155466_95155650_-"; exonnum "3"; txlen "2665";
10	ENSEMBL114_rn	exon	95155466	95155650	0.0366713127581877	-	.	gene_id "ENSRNOG00000003969"; transcript_id "ENSRNOG00000003969_tx_4"; exon_id "10_95155466_95155650_-"; exonnum "3"; txlen "1864";
10	sraer114_mid	exon	95182022	95182207	1.50802140756845	-	.	gene_id "ENSRNOG00000003969"; transcript_id "ENSRNOG00000003969_tx_3"; exon_id "10_95182022_95182207_-"; exonnum "2"; txlen "2665";
10	sraer114_mid	exon	95182022	95182207	0.0366713127581877	-	.	gene_id "ENSRNOG00000003969"; transcript_id "ENSRNOG00000003969_tx_4"; exon_id "10_95182022_95182207_-"; exonnum "2"; txlen "1864";
10	sraer114_es	exon	95183802	95184492	17.7090472399009	-	.	gene_id "ENSRNOG00000003969"; transcript_id "ENSRNOG00000003969_tx_2"; exon_id "10_95183802_95184492_-"; exonnum "2"; txlen "1660";
10	sraer114_ss	exon	95184323	95184490	0.0366713127581877	-	.	gene_id "ENSRNOG00000003969"; transcript_id "ENSRNOG00000003969_tx_4"; exon_id "10_95184323_95184490_-"; exonnum "1"; txlen "1864";
10	ensembl	CDS	95196085	95196488	0	-	0	gene_id "ENSRNOG00000003969"; gene_version "7"; transcript_id "ENSRNOT00000005367"; transcript_version "7"; exon_number "1"; gene_name "Fam20a"; gene_source "ensembl"; gene_biotype "protein_coding"; transcript_name "Fam20a-201"; transcript_source "ensembl"; transcript_biotype "protein_coding"; protein_id "ENSRNOP00000005367"; protein_version "3"; tag "Ensembl_canonical";
10	ensembl	exon	95196085	95197053	0	-	.	gene_id "ENSRNOG00000003969"; gene_version "7"; transcript_id "ENSRNOT00000005367"; transcript_version "7"; exon_number "1"; gene_name "Fam20a"; gene_source "ensembl"; gene_biotype "protein_coding"; transcript_name "Fam20a-201"; transcript_source "ensembl"; transcript_biotype "protein_coding"; exon_id "ENSRNOE00000037384"; exon_version "7"; tag "Ensembl_canonical";
10	ENSEMBL114_rn	exon	95196085	95197053	19.7964344764129	-	.	gene_id "ENSRNOG00000003969"; transcript_id "ENSRNOG00000003969_tx_1"; exon_id "10_95196085_95197053_-"; exonnum "1"; txlen "2479";
10	ENSEMBL114_rn	exon	95196085	95197053	17.7090472399009	-	.	gene_id "ENSRNOG00000003969"; transcript_id "ENSRNOG00000003969_tx_2"; exon_id "10_95196085_95197053_-"; exonnum "1"; txlen "1660";
10	ENSEMBL114_rn	exon	95196085	95197053	1.50802140756845	-	.	gene_id "ENSRNOG00000003969"; transcript_id "ENSRNOG00000003969_tx_3"; exon_id "10_95196085_95197053_-"; exonnum "1"; txlen "2665";
10	ensembl	start_codon	95196486	95196488	0	-	0	gene_id "ENSRNOG00000003969"; gene_version "7"; transcript_id "ENSRNOT00000005367"; transcript_version "7"; exon_number "1"; gene_name "Fam20a"; gene_source "ensembl"; gene_biotype "protein_coding"; transcript_name "Fam20a-201"; transcript_source "ensembl"; transcript_biotype "protein_coding"; tag "Ensembl_canonical";
10	ensembl	five_prime_utr	95196489	95197053	0	-	.	gene_id "ENSRNOG00000003969"; gene_version "7"; transcript_id "ENSRNOT00000005367"; transcript_version "7"; gene_name "Fam20a"; gene_source "ensembl"; gene_biotype "protein_coding"; transcript_name "Fam20a-201"; transcript_source "ensembl"; transcript_biotype "protein_coding"; tag "Ensembl_canonical";
10	ensembl	exon	95268422	95268478	0	-	.	gene_id "ENSRNOG00000024233"; gene_version "6"; transcript_id "ENSRNOT00000141394"; transcript_version "1"; exon_number "6"; gene_name "1700012B07Rkl"; gene_source "ensembl"; gene_biotype "protein_coding"; transcript_name "1700012B07Rkl-202"; transcript_source "ensembl"; transcript_biotype "protein_coding"; exon_id "ENSRNOE00000802062"; exon_version "1";
10	ensembl	CDS	95268422	95268478	0	-	0	gene_id "ENSRNOG00000024233"; gene_version "6"; transcript_id "ENSRNOT00000141394"; transcript_version "1"; exon_number "6"; gene_name "1700012B07Rkl"; gene_source "ensembl"; gene_biotype "protein_coding"; transcript_name "1700012B07Rkl-202"; transcript_source "ensembl"; transcript_biotype "protein_coding"; protein_id "ENSRNOP00000104183"; protein_version "1";
10	ensembl	gene	95268422	95304315	0	-	.	gene_id "ENSRNOG00000024233"; gene_version "6"; gene_name "1700012B07Rkl"; gene_source "ensembl"; gene_biotype "protein_coding";
10	ensembl	transcript	95268422	95304315	0	-	.	gene_id "ENSRNOG00000024233"; gene_version "6"; transcript_id "ENSRNOT00000141394"; transcript_version "1"; gene_name "1700012B07Rkl"; gene_source "ensembl"; gene_biotype "protein_coding"; transcript_name "1700012B07Rkl-202"; transcript_source "ensembl"; transcript_biotype "protein_coding";
10	ensembl	three_prime_utr	95271035	95271040	0	-	.	gene_id "ENSRNOG00000024233"; gene_version "6"; transcript_id "ENSRNOT00000037415"; transcript_version "6"; gene_name "1700012B07Rkl"; gene_source "ensembl"; gene_biotype "protein_coding"; transcript_name "1700012B07Rkl-201"; transcript_source "ensembl"; transcript_biotype "protein_coding"; tag "Ensembl_canonical";
10	ensembl	exon	95271035	95271271	0	-	.	gene_id "ENSRNOG00000024233"; gene_version "6"; transcript_id "ENSRNOT00000037415"; transcript_version "6"; exon_number "5"; gene_name "1700012B07Rkl"; gene_source "ensembl"; gene_biotype "protein_coding"; transcript_name "1700012B07Rkl-201"; transcript_source "ensembl"; transcript_biotype "protein_coding"; exon_id "ENSRNOE00000215171"; exon_version "5"; tag "Ensembl_canonical";
10	ensembl	transcript	95271035	95304315	0	-	.	gene_id "ENSRNOG00000024233"; gene_version "6"; transcript_id "ENSRNOT00000037415"; transcript_version "6"; gene_name "1700012B07Rkl"; gene_source "ensembl"; gene_biotype "protein_coding"; transcript_name "1700012B07Rkl-201"; transcript_source "ensembl"; transcript_biotype "protein_coding"; tag "Ensembl_canonical";
10	ensembl	stop_codon	95271041	95271043	0	-	0	gene_id "ENSRNOG00000024233"; gene_version "6"; transcript_id "ENSRNOT00000037415"; transcript_version "6"; exon_number "5"; gene_name "1700012B07Rkl"; gene_source "ensembl"; gene_biotype "protein_coding"; transcript_name "1700012B07Rkl-201"; transcript_source "ensembl"; transcript_biotype "protein_coding"; tag "Ensembl_canonical";
10	ensembl	CDS	95271044	95271271	0	-	0	gene_id "ENSRNOG00000024233"; gene_version "6"; transcript_id "ENSRNOT00000037415"; transcript_version "6"; exon_number "5"; gene_name "1700012B07Rkl"; gene_source "ensembl"; gene_biotype "protein_coding"; transcript_name "1700012B07Rkl-201"; transcript_source "ensembl"; transcript_biotype "protein_coding"; protein_id "ENSRNOP00000035960"; protein_version "3"; tag "Ensembl_canonical";
10	ensembl	exon	95271110	95271271	0	-	.	gene_id "ENSRNOG00000024233"; gene_version "6"; transcript_id "ENSRNOT00000141394"; transcript_version "1"; exon_number "5"; gene_name "1700012B07Rkl"; gene_source "ensembl"; gene_biotype "protein_coding"; transcript_name "1700012B07Rkl-202"; transcript_source "ensembl"; transcript_biotype "protein_coding"; exon_id "ENSRNOE00000718465"; exon_version "1";
10	ensembl	CDS	95271110	95271271	0	-	0	gene_id "ENSRNOG00000024233"; gene_version "6"; transcript_id "ENSRNOT00000141394"; transcript_version "1"; exon_number "5"; gene_name "1700012B07Rkl"; gene_source "ensembl"; gene_biotype "protein_coding"; transcript_name "1700012B07Rkl-202"; transcript_source "ensembl"; transcript_biotype "protein_coding"; protein_id "ENSRNOP00000104183"; protein_version "1";
10	ENSEMBL114_rn	exon	95271110	95271271	0.0534065625266802	-	.	gene_id "ENSRNOG00000024233"; transcript_id "ENSRNOG00000024233_tx_2"; exon_id "10_95271110_95271271_-"; exonnum "5"; txlen "760";
10	ensembl	exon	95273640	95273813	0	-	.	gene_id "ENSRNOG00000024233"; gene_version "6"; transcript_id "ENSRNOT00000037415"; transcript_version "6"; exon_number "4"; gene_name "1700012B07Rkl"; gene_source "ensembl"; gene_biotype "protein_coding"; transcript_name "1700012B07Rkl-201"; transcript_source "ensembl"; transcript_biotype "protein_coding"; exon_id "ENSRNOE00000215137"; exon_version "1"; tag "Ensembl_canonical";
10	ensembl	CDS	95273640	95273813	0	-	0	gene_id "ENSRNOG00000024233"; gene_version "6"; transcript_id "ENSRNOT00000037415"; transcript_version "6"; exon_number "4"; gene_name "1700012B07Rkl"; gene_source "ensembl"; gene_biotype "protein_coding"; transcript_name "1700012B07Rkl-201"; transcript_source "ensembl"; transcript_biotype "protein_coding"; protein_id "ENSRNOP00000035960"; protein_version "3"; tag "Ensembl_canonical";
10	ensembl	exon	95273640	95273813	0	-	.	gene_id "ENSRNOG00000024233"; gene_version "6"; transcript_id "ENSRNOT00000141394"; transcript_version "1"; exon_number "4"; gene_name "1700012B07Rkl"; gene_source "ensembl"; gene_biotype "protein_coding"; transcript_name "1700012B07Rkl-202"; transcript_source "ensembl"; transcript_biotype "protein_coding"; exon_id "ENSRNOE00000215137"; exon_version "1";
10	ensembl	CDS	95273640	95273813	0	-	0	gene_id "ENSRNOG00000024233"; gene_version "6"; transcript_id "ENSRNOT00000141394"; transcript_version "1"; exon_number "4"; gene_name "1700012B07Rkl"; gene_source "ensembl"; gene_biotype "protein_coding"; transcript_name "1700012B07Rkl-202"; transcript_source "ensembl"; transcript_biotype "protein_coding"; protein_id "ENSRNOP00000104183"; protein_version "1";
10	ENSEMBL114_rn	exon	95273640	95273813	0.0534065625266802	-	.	gene_id "ENSRNOG00000024233"; transcript_id "ENSRNOG00000024233_tx_2"; exon_id "10_95273640_95273813_-"; exonnum "4"; txlen "760";
10	ensembl	exon	95277452	95277588	0	-	.	gene_id "ENSRNOG00000024233"; gene_version "6"; transcript_id "ENSRNOT00000037415"; transcript_version "6"; exon_number "3"; gene_name "1700012B07Rkl"; gene_source "ensembl"; gene_biotype "protein_coding"; transcript_name "1700012B07Rkl-201"; transcript_source "ensembl"; transcript_biotype "protein_coding"; exon_id "ENSRNOE00000215148"; exon_version "1"; tag "Ensembl_canonical";
10	ensembl	CDS	95277452	95277588	0	-	2	gene_id "ENSRNOG00000024233"; gene_version "6"; transcript_id "ENSRNOT00000037415"; transcript_version "6"; exon_number "3"; gene_name "1700012B07Rkl"; gene_source "ensembl"; gene_biotype "protein_coding"; transcript_name "1700012B07Rkl-201"; transcript_source "ensembl"; transcript_biotype "protein_coding"; protein_id "ENSRNOP00000035960"; protein_version "3"; tag "Ensembl_canonical";
10	ensembl	exon	95277452	95277588	0	-	.	gene_id "ENSRNOG00000024233"; gene_version "6"; transcript_id "ENSRNOT00000141394"; transcript_version "1"; exon_number "3"; gene_name "1700012B07Rkl"; gene_source "ensembl"; gene_biotype "protein_coding"; transcript_name "1700012B07Rkl-202"; transcript_source "ensembl"; transcript_biotype "protein_coding"; exon_id "ENSRNOE00000215148"; exon_version "1";
10	ensembl	CDS	95277452	95277588	0	-	2	gene_id "ENSRNOG00000024233"; gene_version "6"; transcript_id "ENSRNOT00000141394"; transcript_version "1"; exon_number "3"; gene_name "1700012B07Rkl"; gene_source "ensembl"; gene_biotype "protein_coding"; transcript_name "1700012B07Rkl-202"; transcript_source "ensembl"; transcript_biotype "protein_coding"; protein_id "ENSRNOP00000104183"; protein_version "1";
10	ENSEMBL114_rn	exon	95277452	95277588	0.0534065625266802	-	.	gene_id "ENSRNOG00000024233"; transcript_id "ENSRNOG00000024233_tx_2"; exon_id "10_95277452_95277588_-"; exonnum "3"; txlen "760";
10	ensembl	exon	95292004	95292200	0	-	.	gene_id "ENSRNOG00000024233"; gene_version "6"; transcript_id "ENSRNOT00000037415"; transcript_version "6"; exon_number "2"; gene_name "1700012B07Rkl"; gene_source "ensembl"; gene_biotype "protein_coding"; transcript_name "1700012B07Rkl-201"; transcript_source "ensembl"; transcript_biotype "protein_coding"; exon_id "ENSRNOE00000215160"; exon_version "3"; tag "Ensembl_canonical";
10	ensembl	CDS	95292004	95292200	0	-	1	gene_id "ENSRNOG00000024233"; gene_version "6"; transcript_id "ENSRNOT00000037415"; transcript_version "6"; exon_number "2"; gene_name "1700012B07Rkl"; gene_source "ensembl"; gene_biotype "protein_coding"; transcript_name "1700012B07Rkl-201"; transcript_source "ensembl"; transcript_biotype "protein_coding"; protein_id "ENSRNOP00000035960"; protein_version "3"; tag "Ensembl_canonical";
10	ensembl	exon	95292004	95292200	0	-	.	gene_id "ENSRNOG00000024233"; gene_version "6"; transcript_id "ENSRNOT00000141394"; transcript_version "1"; exon_number "2"; gene_name "1700012B07Rkl"; gene_source "ensembl"; gene_biotype "protein_coding"; transcript_name "1700012B07Rkl-202"; transcript_source "ensembl"; transcript_biotype "protein_coding"; exon_id "ENSRNOE00000215160"; exon_version "3";
10	ensembl	CDS	95292004	95292200	0	-	1	gene_id "ENSRNOG00000024233"; gene_version "6"; transcript_id "ENSRNOT00000141394"; transcript_version "1"; exon_number "2"; gene_name "1700012B07Rkl"; gene_source "ensembl"; gene_biotype "protein_coding"; transcript_name "1700012B07Rkl-202"; transcript_source "ensembl"; transcript_biotype "protein_coding"; protein_id "ENSRNOP00000104183"; protein_version "1";
10	ENSEMBL114_rn	exon	95292004	95292200	0.0534065625266802	-	.	gene_id "ENSRNOG00000024233"; transcript_id "ENSRNOG00000024233_tx_2"; exon_id "10_95292004_95292200_-"; exonnum "2"; txlen "760";
10	sraer114_ss	exon	95297936	95298025	0.0534065625266802	-	.	gene_id "ENSRNOG00000024233"; transcript_id "ENSRNOG00000024233_tx_2"; exon_id "10_95297936_95298025_-"; exonnum "1"; txlen "760";
10	ensembl	CDS	95304124	95304191	0	-	0	gene_id "ENSRNOG00000024233"; gene_version "6"; transcript_id "ENSRNOT00000037415"; transcript_version "6"; exon_number "1"; gene_name "1700012B07Rkl"; gene_source "ensembl"; gene_biotype "protein_coding"; transcript_name "1700012B07Rkl-201"; transcript_source "ensembl"; transcript_biotype "protein_coding"; protein_id "ENSRNOP00000035960"; protein_version "3"; tag "Ensembl_canonical";
10	ensembl	CDS	95304124	95304191	0	-	0	gene_id "ENSRNOG00000024233"; gene_version "6"; transcript_id "ENSRNOT00000141394"; transcript_version "1"; exon_number "1"; gene_name "1700012B07Rkl"; gene_source "ensembl"; gene_biotype "protein_coding"; transcript_name "1700012B07Rkl-202"; transcript_source "ensembl"; transcript_biotype "protein_coding"; protein_id "ENSRNOP00000104183"; protein_version "1";
10	ensembl	exon	95304124	95304315	0	-	.	gene_id "ENSRNOG00000024233"; gene_version "6"; transcript_id "ENSRNOT00000037415"; transcript_version "6"; exon_number "1"; gene_name "1700012B07Rkl"; gene_source "ensembl"; gene_biotype "protein_coding"; transcript_name "1700012B07Rkl-201"; transcript_source "ensembl"; transcript_biotype "protein_coding"; exon_id "ENSRNOE00000439703"; exon_version "3"; tag "Ensembl_canonical";
10	ensembl	exon	95304124	95304315	0	-	.	gene_id "ENSRNOG00000024233"; gene_version "6"; transcript_id "ENSRNOT00000141394"; transcript_version "1"; exon_number "1"; gene_name "1700012B07Rkl"; gene_source "ensembl"; gene_biotype "protein_coding"; transcript_name "1700012B07Rkl-202"; transcript_source "ensembl"; transcript_biotype "protein_coding"; exon_id "ENSRNOE00000439703"; exon_version "3";
10	ensembl	start_codon	95304189	95304191	0	-	0	gene_id "ENSRNOG00000024233"; gene_version "6"; transcript_id "ENSRNOT00000037415"; transcript_version "6"; exon_number "1"; gene_name "1700012B07Rkl"; gene_source "ensembl"; gene_biotype "protein_coding"; transcript_name "1700012B07Rkl-201"; transcript_source "ensembl"; transcript_biotype "protein_coding"; tag "Ensembl_canonical";
10	ensembl	start_codon	95304189	95304191	0	-	0	gene_id "ENSRNOG00000024233"; gene_version "6"; transcript_id "ENSRNOT00000141394"; transcript_version "1"; exon_number "1"; gene_name "1700012B07Rkl"; gene_source "ensembl"; gene_biotype "protein_coding"; transcript_name "1700012B07Rkl-202"; transcript_source "ensembl"; transcript_biotype "protein_coding";
10	ensembl	five_prime_utr	95304192	95304315	0	-	.	gene_id "ENSRNOG00000024233"; gene_version "6"; transcript_id "ENSRNOT00000037415"; transcript_version "6"; gene_name "1700012B07Rkl"; gene_source "ensembl"; gene_biotype "protein_coding"; transcript_name "1700012B07Rkl-201"; transcript_source "ensembl"; transcript_biotype "protein_coding"; tag "Ensembl_canonical";
10	ensembl	five_prime_utr	95304192	95304315	0	-	.	gene_id "ENSRNOG00000024233"; gene_version "6"; transcript_id "ENSRNOT00000141394"; transcript_version "1"; gene_name "1700012B07Rkl"; gene_source "ensembl"; gene_biotype "protein_coding"; transcript_name "1700012B07Rkl-202"; transcript_source "ensembl"; transcript_biotype "protein_coding";
10	ensembl	exon	95323075	95323220	0	-	.	gene_id "ENSRNOG00000071973"; gene_version "1"; transcript_id "ENSRNOT00000121964"; transcript_version "1"; exon_number "3"; gene_source "ensembl"; gene_biotype "lncRNA"; transcript_source "ensembl"; transcript_biotype "lncRNA"; exon_id "ENSRNOE00000806477"; exon_version "1";
10	ensembl	gene	95323075	95363805	0	-	.	gene_id "ENSRNOG00000071973"; gene_version "1"; gene_source "ensembl"; gene_biotype "lncRNA";
10	ensembl	transcript	95323075	95363805	0	-	.	gene_id "ENSRNOG00000071973"; gene_version "1"; transcript_id "ENSRNOT00000121964"; transcript_version "1"; gene_source "ensembl"; gene_biotype "lncRNA"; transcript_source "ensembl"; transcript_biotype "lncRNA";
10	ensembl	exon	95344114	95344208	0	-	.	gene_id "ENSRNOG00000071973"; gene_version "1"; transcript_id "ENSRNOT00000121964"; transcript_version "1"; exon_number "2"; gene_source "ensembl"; gene_biotype "lncRNA"; transcript_source "ensembl"; transcript_biotype "lncRNA"; exon_id "ENSRNOE00000791743"; exon_version "1";
10	ensembl	exon	95358079	95358300	0	-	.	gene_id "ENSRNOG00000071973"; gene_version "1"; transcript_id "ENSRNOT00000152443"; transcript_version "1"; exon_number "2"; gene_source "ensembl"; gene_biotype "lncRNA"; transcript_source "ensembl"; transcript_biotype "lncRNA"; exon_id "ENSRNOE00000726370"; exon_version "1"; tag "Ensembl_canonical";
10	ENSEMBL114_rn	exon	95358079	95358300	0.00997164620237902	-	.	gene_id "ENSRNOG00000071973"; transcript_id "ENSRNOG00000071973_tx_2"; exon_id "10_95358079_95358300_-"; exonnum "2"; txlen "578";
10	ensembl	transcript	95358079	95363714	0	-	.	gene_id "ENSRNOG00000071973"; gene_version "1"; transcript_id "ENSRNOT00000152443"; transcript_version "1"; gene_source "ensembl"; gene_biotype "lncRNA"; transcript_source "ensembl"; transcript_biotype "lncRNA"; tag "Ensembl_canonical";
10	ensembl	exon	95361129	95361501	0	-	.	gene_id "ENSRNOG00000071973"; gene_version "1"; transcript_id "ENSRNOT00000122771"; transcript_version "1"; exon_number "3"; gene_source "ensembl"; gene_biotype "lncRNA"; transcript_source "ensembl"; transcript_biotype "lncRNA"; exon_id "ENSRNOE00000770460"; exon_version "1";
10	ENSEMBL114_rn	exon	95361129	95361501	0.00254220618824532	-	.	gene_id "ENSRNOG00000071973"; transcript_id "ENSRNOG00000071973_tx_4"; exon_id "10_95361129_95361501_-"; exonnum "3"; txlen "872";
10	ensembl	transcript	95361129	95363805	0	-	.	gene_id "ENSRNOG00000071973"; gene_version "1"; transcript_id "ENSRNOT00000122771"; transcript_version "1"; gene_source "ensembl"; gene_biotype "lncRNA"; transcript_source "ensembl"; transcript_biotype "lncRNA";
10	sraer114_mid	exon	95362646	95363001	0.00997164620237902	-	.	gene_id "ENSRNOG00000071973"; transcript_id "ENSRNOG00000071973_tx_2"; exon_id "10_95362646_95363001_-"; exonnum "1"; txlen "578";
10	sraer114_mid	exon	95362646	95363001	0.00254220618824532	-	.	gene_id "ENSRNOG00000071973"; transcript_id "ENSRNOG00000071973_tx_4"; exon_id "10_95362646_95363001_-"; exonnum "2"; txlen "872";
10	ensembl	exon	95362646	95363031	0	-	.	gene_id "ENSRNOG00000071973"; gene_version "1"; transcript_id "ENSRNOT00000122771"; transcript_version "1"; exon_number "2"; gene_source "ensembl"; gene_biotype "lncRNA"; transcript_source "ensembl"; transcript_biotype "lncRNA"; exon_id "ENSRNOE00000760027"; exon_version "1";
10	ensembl	exon	95362646	95363714	0	-	.	gene_id "ENSRNOG00000071973"; gene_version "1"; transcript_id "ENSRNOT00000152443"; transcript_version "1"; exon_number "1"; gene_source "ensembl"; gene_biotype "lncRNA"; transcript_source "ensembl"; transcript_biotype "lncRNA"; exon_id "ENSRNOE00000675222"; exon_version "1"; tag "Ensembl_canonical";
10	ensembl	exon	95363715	95363805	0	-	.	gene_id "ENSRNOG00000071973"; gene_version "1"; transcript_id "ENSRNOT00000121964"; transcript_version "1"; exon_number "1"; gene_source "ensembl"; gene_biotype "lncRNA"; transcript_source "ensembl"; transcript_biotype "lncRNA"; exon_id "ENSRNOE00000767619"; exon_version "1";
10	ensembl	exon	95363715	95363805	0	-	.	gene_id "ENSRNOG00000071973"; gene_version "1"; transcript_id "ENSRNOT00000122771"; transcript_version "1"; exon_number "1"; gene_source "ensembl"; gene_biotype "lncRNA"; transcript_source "ensembl"; transcript_biotype "lncRNA"; exon_id "ENSRNOE00000767619"; exon_version "1";
10	sraer114_ss	exon	95365361	95365503	0.00254220618824532	-	.	gene_id "ENSRNOG00000071973"; transcript_id "ENSRNOG00000071973_tx_4"; exon_id "10_95365361_95365503_-"; exonnum "1"; txlen "872";
10	ensembl	three_prime_utr	95416205	95417205	0	-	.	gene_id "ENSRNOG00000004040"; gene_version "10"; transcript_id "ENSRNOT00000125689"; transcript_version "1"; gene_name "Abca8"; gene_source "ensembl"; gene_biotype "protein_coding"; transcript_name "Abca8-204"; transcript_source "ensembl"; transcript_biotype "protein_coding"; tag "Ensembl_canonical";
10	ensembl	three_prime_utr	95416205	95417205	0	-	.	gene_id "ENSRNOG00000004040"; gene_version "10"; transcript_id "ENSRNOT00000162872"; transcript_version "1"; gene_name "Abca8"; gene_source "ensembl"; gene_biotype "protein_coding"; transcript_name "Abca8-206"; transcript_source "ensembl"; transcript_biotype "protein_coding";
10	ensembl	three_prime_utr	95416205	95417205	0	-	.	gene_id "ENSRNOG00000004040"; gene_version "10"; transcript_id "ENSRNOT00000131782"; transcript_version "1"; gene_name "Abca8"; gene_source "ensembl"; gene_biotype "protein_coding"; transcript_name "Abca8-205"; transcript_source "ensembl"; transcript_biotype "protein_coding";
10	ensembl	exon	95416205	95417304	0	-	.	gene_id "ENSRNOG00000004040"; gene_version "10"; transcript_id "ENSRNOT00000125689"; transcript_version "1"; exon_number "39"; gene_name "Abca8"; gene_source "ensembl"; gene_biotype "protein_coding"; transcript_name "Abca8-204"; transcript_source "ensembl"; transcript_biotype "protein_coding"; exon_id "ENSRNOE00000727640"; exon_version "1"; tag "Ensembl_canonical";
10	ensembl	exon	95416205	95417304	0	-	.	gene_id "ENSRNOG00000004040"; gene_version "10"; transcript_id "ENSRNOT00000162872"; transcript_version "1"; exon_number "39"; gene_name "Abca8"; gene_source "ensembl"; gene_biotype "protein_coding"; transcript_name "Abca8-206"; transcript_source "ensembl"; transcript_biotype "protein_coding"; exon_id "ENSRNOE00000727640"; exon_version "1";
10	ensembl	exon	95416205	95417304	0	-	.	gene_id "ENSRNOG00000004040"; gene_version "10"; transcript_id "ENSRNOT00000131782"; transcript_version "1"; exon_number "38"; gene_name "Abca8"; gene_source "ensembl"; gene_biotype "protein_coding"; transcript_name "Abca8-205"; transcript_source "ensembl"; transcript_biotype "protein_coding"; exon_id "ENSRNOE00000727640"; exon_version "1";
10	ensembl	gene	95416205	95490452	0	-	.	gene_id "ENSRNOG00000004040"; gene_version "10"; gene_name "Abca8"; gene_source "ensembl"; gene_biotype "protein_coding";
10	ensembl	transcript	95416205	95490452	0	-	.	gene_id "ENSRNOG00000004040"; gene_version "10"; transcript_id "ENSRNOT00000125689"; transcript_version "1"; gene_name "Abca8"; gene_source "ensembl"; gene_biotype "protein_coding"; transcript_name "Abca8-204"; transcript_source "ensembl"; transcript_biotype "protein_coding"; tag "Ensembl_canonical";
10	ensembl	transcript	95416205	95490452	0	-	.	gene_id "ENSRNOG00000004040"; gene_version "10"; transcript_id "ENSRNOT00000162872"; transcript_version "1"; gene_name "Abca8"; gene_source "ensembl"; gene_biotype "protein_coding"; transcript_name "Abca8-206"; transcript_source "ensembl"; transcript_biotype "protein_coding";
10	ensembl	transcript	95416205	95490452	0	-	.	gene_id "ENSRNOG00000004040"; gene_version "10"; transcript_id "ENSRNOT00000131782"; transcript_version "1"; gene_name "Abca8"; gene_source "ensembl"; gene_biotype "protein_coding"; transcript_name "Abca8-205"; transcript_source "ensembl"; transcript_biotype "protein_coding";
10	ensembl	three_prime_utr	95416970	95417205	0	-	.	gene_id "ENSRNOG00000004040"; gene_version "10"; transcript_id "ENSRNOT00000112400"; transcript_version "2"; gene_name "Abca8"; gene_source "ensembl"; gene_biotype "protein_coding"; transcript_name "Abca8-203"; transcript_source "ensembl"; transcript_biotype "protein_coding";
10	ensembl	exon	95416970	95417304	0	-	.	gene_id "ENSRNOG00000004040"; gene_version "10"; transcript_id "ENSRNOT00000112400"; transcript_version "2"; exon_number "38"; gene_name "Abca8"; gene_source "ensembl"; gene_biotype "protein_coding"; transcript_name "Abca8-203"; transcript_source "ensembl"; transcript_biotype "protein_coding"; exon_id "ENSRNOE00000814456"; exon_version "1";
10	ensembl	transcript	95416970	95490452	0	-	.	gene_id "ENSRNOG00000004040"; gene_version "10"; transcript_id "ENSRNOT00000112400"; transcript_version "2"; gene_name "Abca8"; gene_source "ensembl"; gene_biotype "protein_coding"; transcript_name "Abca8-203"; transcript_source "ensembl"; transcript_biotype "protein_coding";
10	ensembl	three_prime_utr	95416984	95417205	0	-	.	gene_id "ENSRNOG00000004040"; gene_version "10"; transcript_id "ENSRNOT00000095940"; transcript_version "2"; gene_name "Abca8"; gene_source "ensembl"; gene_biotype "protein_coding"; transcript_name "Abca8-202"; transcript_source "ensembl"; transcript_biotype "protein_coding";
10	ensembl	exon	95416984	95417304	0	-	.	gene_id "ENSRNOG00000004040"; gene_version "10"; transcript_id "ENSRNOT00000095940"; transcript_version "2"; exon_number "38"; gene_name "Abca8"; gene_source "ensembl"; gene_biotype "protein_coding"; transcript_name "Abca8-202"; transcript_source "ensembl"; transcript_biotype "protein_coding"; exon_id "ENSRNOE00000655466"; exon_version "1";
10	ensembl	transcript	95416984	95490384	0	-	.	gene_id "ENSRNOG00000004040"; gene_version "10"; transcript_id "ENSRNOT00000095940"; transcript_version "2"; gene_name "Abca8"; gene_source "ensembl"; gene_biotype "protein_coding"; transcript_name "Abca8-202"; transcript_source "ensembl"; transcript_biotype "protein_coding";
10	ensembl	three_prime_utr	95417012	95417205	0	-	.	gene_id "ENSRNOG00000004040"; gene_version "10"; transcript_id "ENSRNOT00000005489"; transcript_version "10"; gene_name "Abca8"; gene_source "ensembl"; gene_biotype "protein_coding"; transcript_name "Abca8-201"; transcript_source "ensembl"; transcript_biotype "protein_coding";
10	ensembl	exon	95417012	95417304	0	-	.	gene_id "ENSRNOG00000004040"; gene_version "10"; transcript_id "ENSRNOT00000005489"; transcript_version "10"; exon_number "39"; gene_name "Abca8"; gene_source "ensembl"; gene_biotype "protein_coding"; transcript_name "Abca8-201"; transcript_source "ensembl"; transcript_biotype "protein_coding"; exon_id "ENSRNOE00000733345"; exon_version "1";
10	ensembl	transcript	95417012	95476845	0	-	.	gene_id "ENSRNOG00000004040"; gene_version "10"; transcript_id "ENSRNOT00000005489"; transcript_version "10"; gene_name "Abca8"; gene_source "ensembl"; gene_biotype "protein_coding"; transcript_name "Abca8-201"; transcript_source "ensembl"; transcript_biotype "protein_coding";
10	ensembl	stop_codon	95417206	95417208	0	-	0	gene_id "ENSRNOG00000004040"; gene_version "10"; transcript_id "ENSRNOT00000005489"; transcript_version "10"; exon_number "39"; gene_name "Abca8"; gene_source "ensembl"; gene_biotype "protein_coding"; transcript_name "Abca8-201"; transcript_source "ensembl"; transcript_biotype "protein_coding";
10	ensembl	stop_codon	95417206	95417208	0	-	0	gene_id "ENSRNOG00000004040"; gene_version "10"; transcript_id "ENSRNOT00000095940"; transcript_version "2"; exon_number "38"; gene_name "Abca8"; gene_source "ensembl"; gene_biotype "protein_coding"; transcript_name "Abca8-202"; transcript_source "ensembl"; transcript_biotype "protein_coding";
10	ensembl	stop_codon	95417206	95417208	0	-	0	gene_id "ENSRNOG00000004040"; gene_version "10"; transcript_id "ENSRNOT00000112400"; transcript_version "2"; exon_number "38"; gene_name "Abca8"; gene_source "ensembl"; gene_biotype "protein_coding"; transcript_name "Abca8-203"; transcript_source "ensembl"; transcript_biotype "protein_coding";
10	ensembl	stop_codon	95417206	95417208	0	-	0	gene_id "ENSRNOG00000004040"; gene_version "10"; transcript_id "ENSRNOT00000125689"; transcript_version "1"; exon_number "39"; gene_name "Abca8"; gene_source "ensembl"; gene_biotype "protein_coding"; transcript_name "Abca8-204"; transcript_source "ensembl"; transcript_biotype "protein_coding"; tag "Ensembl_canonical";
10	ensembl	stop_codon	95417206	95417208	0	-	0	gene_id "ENSRNOG00000004040"; gene_version "10"; transcript_id "ENSRNOT00000162872"; transcript_version "1"; exon_number "39"; gene_name "Abca8"; gene_source "ensembl"; gene_biotype "protein_coding"; transcript_name "Abca8-206"; transcript_source "ensembl"; transcript_biotype "protein_coding";
10	ensembl	stop_codon	95417206	95417208	0	-	0	gene_id "ENSRNOG00000004040"; gene_version "10"; transcript_id "ENSRNOT00000131782"; transcript_version "1"; exon_number "38"; gene_name "Abca8"; gene_source "ensembl"; gene_biotype "protein_coding"; transcript_name "Abca8-205"; transcript_source "ensembl"; transcript_biotype "protein_coding";
10	ensembl	CDS	95417209	95417304	0	-	0	gene_id "ENSRNOG00000004040"; gene_version "10"; transcript_id "ENSRNOT00000005489"; transcript_version "10"; exon_number "39"; gene_name "Abca8"; gene_source "ensembl"; gene_biotype "protein_coding"; transcript_name "Abca8-201"; transcript_source "ensembl"; transcript_biotype "protein_coding"; protein_id "ENSRNOP00000005489"; protein_version "9";
10	ensembl	CDS	95417209	95417304	0	-	0	gene_id "ENSRNOG00000004040"; gene_version "10"; transcript_id "ENSRNOT00000095940"; transcript_version "2"; exon_number "38"; gene_name "Abca8"; gene_source "ensembl"; gene_biotype "protein_coding"; transcript_name "Abca8-202"; transcript_source "ensembl"; transcript_biotype "protein_coding"; protein_id "ENSRNOP00000079160"; protein_version "2";
10	ensembl	CDS	95417209	95417304	0	-	0	gene_id "ENSRNOG00000004040"; gene_version "10"; transcript_id "ENSRNOT00000112400"; transcript_version "2"; exon_number "38"; gene_name "Abca8"; gene_source "ensembl"; gene_biotype "protein_coding"; transcript_name "Abca8-203"; transcript_source "ensembl"; transcript_biotype "protein_coding"; protein_id "ENSRNOP00000087594"; protein_version "2";
10	ensembl	CDS	95417209	95417304	0	-	0	gene_id "ENSRNOG00000004040"; gene_version "10"; transcript_id "ENSRNOT00000125689"; transcript_version "1"; exon_number "39"; gene_name "Abca8"; gene_source "ensembl"; gene_biotype "protein_coding"; transcript_name "Abca8-204"; transcript_source "ensembl"; transcript_biotype "protein_coding"; protein_id "ENSRNOP00000101953"; protein_version "1"; tag "Ensembl_canonical";
10	ensembl	CDS	95417209	95417304	0	-	0	gene_id "ENSRNOG00000004040"; gene_version "10"; transcript_id "ENSRNOT00000162872"; transcript_version "1"; exon_number "39"; gene_name "Abca8"; gene_source "ensembl"; gene_biotype "protein_coding"; transcript_name "Abca8-206"; transcript_source "ensembl"; transcript_biotype "protein_coding"; protein_id "ENSRNOP00000099543"; protein_version "1";
10	ensembl	CDS	95417209	95417304	0	-	0	gene_id "ENSRNOG00000004040"; gene_version "10"; transcript_id "ENSRNOT00000131782"; transcript_version "1"; exon_number "38"; gene_name "Abca8"; gene_source "ensembl"; gene_biotype "protein_coding"; transcript_name "Abca8-205"; transcript_source "ensembl"; transcript_biotype "protein_coding"; protein_id "ENSRNOP00000101367"; protein_version "1";
10	ensembl	exon	95417416	95417471	0	-	.	gene_id "ENSRNOG00000004040"; gene_version "10"; transcript_id "ENSRNOT00000005489"; transcript_version "10"; exon_number "38"; gene_name "Abca8"; gene_source "ensembl"; gene_biotype "protein_coding"; transcript_name "Abca8-201"; transcript_source "ensembl"; transcript_biotype "protein_coding"; exon_id "ENSRNOE00000507681"; exon_version "1";
10	ensembl	CDS	95417416	95417471	0	-	2	gene_id "ENSRNOG00000004040"; gene_version "10"; transcript_id "ENSRNOT00000005489"; transcript_version "10"; exon_number "38"; gene_name "Abca8"; gene_source "ensembl"; gene_biotype "protein_coding"; transcript_name "Abca8-201"; transcript_source "ensembl"; transcript_biotype "protein_coding"; protein_id "ENSRNOP00000005489"; protein_version "9";
10	ensembl	exon	95417416	95417471	0	-	.	gene_id "ENSRNOG00000004040"; gene_version "10"; transcript_id "ENSRNOT00000095940"; transcript_version "2"; exon_number "37"; gene_name "Abca8"; gene_source "ensembl"; gene_biotype "protein_coding"; transcript_name "Abca8-202"; transcript_source "ensembl"; transcript_biotype "protein_coding"; exon_id "ENSRNOE00000507681"; exon_version "1";
10	ensembl	CDS	95417416	95417471	0	-	2	gene_id "ENSRNOG00000004040"; gene_version "10"; transcript_id "ENSRNOT00000095940"; transcript_version "2"; exon_number "37"; gene_name "Abca8"; gene_source "ensembl"; gene_biotype "protein_coding"; transcript_name "Abca8-202"; transcript_source "ensembl"; transcript_biotype "protein_coding"; protein_id "ENSRNOP00000079160"; protein_version "2";
10	ensembl	exon	95417416	95417471	0	-	.	gene_id "ENSRNOG00000004040"; gene_version "10"; transcript_id "ENSRNOT00000112400"; transcript_version "2"; exon_number "37"; gene_name "Abca8"; gene_source "ensembl"; gene_biotype "protein_coding"; transcript_name "Abca8-203"; transcript_source "ensembl"; transcript_biotype "protein_coding"; exon_id "ENSRNOE00000507681"; exon_version "1";
10	ensembl	CDS	95417416	95417471	0	-	2	gene_id "ENSRNOG00000004040"; gene_version "10"; transcript_id "ENSRNOT00000112400"; transcript_version "2"; exon_number "37"; gene_name "Abca8"; gene_source "ensembl"; gene_biotype "protein_coding"; transcript_name "Abca8-203"; transcript_source "ensembl"; transcript_biotype "protein_coding"; protein_id "ENSRNOP00000087594"; protein_version "2";
10	ensembl	exon	95417416	95417471	0	-	.	gene_id "ENSRNOG00000004040"; gene_version "10"; transcript_id "ENSRNOT00000125689"; transcript_version "1"; exon_number "38"; gene_name "Abca8"; gene_source "ensembl"; gene_biotype "protein_coding"; transcript_name "Abca8-204"; transcript_source "ensembl"; transcript_biotype "protein_coding"; exon_id "ENSRNOE00000507681"; exon_version "1"; tag "Ensembl_canonical";
10	ensembl	CDS	95417416	95417471	0	-	2	gene_id "ENSRNOG00000004040"; gene_version "10"; transcript_id "ENSRNOT00000125689"; transcript_version "1"; exon_number "38"; gene_name "Abca8"; gene_source "ensembl"; gene_biotype "protein_coding"; transcript_name "Abca8-204"; transcript_source "ensembl"; transcript_biotype "protein_coding"; protein_id "ENSRNOP00000101953"; protein_version "1"; tag "Ensembl_canonical";
10	ensembl	exon	95417416	95417471	0	-	.	gene_id "ENSRNOG00000004040"; gene_version "10"; transcript_id "ENSRNOT00000162872"; transcript_version "1"; exon_number "38"; gene_name "Abca8"; gene_source "ensembl"; gene_biotype "protein_coding"; transcript_name "Abca8-206"; transcript_source "ensembl"; transcript_biotype "protein_coding"; exon_id "ENSRNOE00000507681"; exon_version "1";
10	ensembl	CDS	95417416	95417471	0	-	2	gene_id "ENSRNOG00000004040"; gene_version "10"; transcript_id "ENSRNOT00000162872"; transcript_version "1"; exon_number "38"; gene_name "Abca8"; gene_source "ensembl"; gene_biotype "protein_coding"; transcript_name "Abca8-206"; transcript_source "ensembl"; transcript_biotype "protein_coding"; protein_id "ENSRNOP00000099543"; protein_version "1";
10	ensembl	exon	95417416	95417471	0	-	.	gene_id "ENSRNOG00000004040"; gene_version "10"; transcript_id "ENSRNOT00000131782"; transcript_version "1"; exon_number "37"; gene_name "Abca8"; gene_source "ensembl"; gene_biotype "protein_coding"; transcript_name "Abca8-205"; transcript_source "ensembl"; transcript_biotype "protein_coding"; exon_id "ENSRNOE00000507681"; exon_version "1";
10	ensembl	CDS	95417416	95417471	0	-	2	gene_id "ENSRNOG00000004040"; gene_version "10"; transcript_id "ENSRNOT00000131782"; transcript_version "1"; exon_number "37"; gene_name "Abca8"; gene_source "ensembl"; gene_biotype "protein_coding"; transcript_name "Abca8-205"; transcript_source "ensembl"; transcript_biotype "protein_coding"; protein_id "ENSRNOP00000101367"; protein_version "1";
10	ensembl	exon	95418570	95418649	0	-	.	gene_id "ENSRNOG00000004040"; gene_version "10"; transcript_id "ENSRNOT00000005489"; transcript_version "10"; exon_number "37"; gene_name "Abca8"; gene_source "ensembl"; gene_biotype "protein_coding"; transcript_name "Abca8-201"; transcript_source "ensembl"; transcript_biotype "protein_coding"; exon_id "ENSRNOE00000038808"; exon_version "1";
10	ensembl	CDS	95418570	95418649	0	-	1	gene_id "ENSRNOG00000004040"; gene_version "10"; transcript_id "ENSRNOT00000005489"; transcript_version "10"; exon_number "37"; gene_name "Abca8"; gene_source "ensembl"; gene_biotype "protein_coding"; transcript_name "Abca8-201"; transcript_source "ensembl"; transcript_biotype "protein_coding"; protein_id "ENSRNOP00000005489"; protein_version "9";
10	ensembl	exon	95418570	95418649	0	-	.	gene_id "ENSRNOG00000004040"; gene_version "10"; transcript_id "ENSRNOT00000095940"; transcript_version "2"; exon_number "36"; gene_name "Abca8"; gene_source "ensembl"; gene_biotype "protein_coding"; transcript_name "Abca8-202"; transcript_source "ensembl"; transcript_biotype "protein_coding"; exon_id "ENSRNOE00000038808"; exon_version "1";
10	ensembl	CDS	95418570	95418649	0	-	1	gene_id "ENSRNOG00000004040"; gene_version "10"; transcript_id "ENSRNOT00000095940"; transcript_version "2"; exon_number "36"; gene_name "Abca8"; gene_source "ensembl"; gene_biotype "protein_coding"; transcript_name "Abca8-202"; transcript_source "ensembl"; transcript_biotype "protein_coding"; protein_id "ENSRNOP00000079160"; protein_version "2";
10	ensembl	exon	95418570	95418649	0	-	.	gene_id "ENSRNOG00000004040"; gene_version "10"; transcript_id "ENSRNOT00000112400"; transcript_version "2"; exon_number "36"; gene_name "Abca8"; gene_source "ensembl"; gene_biotype "protein_coding"; transcript_name "Abca8-203"; transcript_source "ensembl"; transcript_biotype "protein_coding"; exon_id "ENSRNOE00000038808"; exon_version "1";
10	ensembl	CDS	95418570	95418649	0	-	1	gene_id "ENSRNOG00000004040"; gene_version "10"; transcript_id "ENSRNOT00000112400"; transcript_version "2"; exon_number "36"; gene_name "Abca8"; gene_source "ensembl"; gene_biotype "protein_coding"; transcript_name "Abca8-203"; transcript_source "ensembl"; transcript_biotype "protein_coding"; protein_id "ENSRNOP00000087594"; protein_version "2";
10	ensembl	exon	95418570	95418649	0	-	.	gene_id "ENSRNOG00000004040"; gene_version "10"; transcript_id "ENSRNOT00000125689"; transcript_version "1"; exon_number "37"; gene_name "Abca8"; gene_source "ensembl"; gene_biotype "protein_coding"; transcript_name "Abca8-204"; transcript_source "ensembl"; transcript_biotype "protein_coding"; exon_id "ENSRNOE00000038808"; exon_version "1"; tag "Ensembl_canonical";
10	ensembl	CDS	95418570	95418649	0	-	1	gene_id "ENSRNOG00000004040"; gene_version "10"; transcript_id "ENSRNOT00000125689"; transcript_version "1"; exon_number "37"; gene_name "Abca8"; gene_source "ensembl"; gene_biotype "protein_coding"; transcript_name "Abca8-204"; transcript_source "ensembl"; transcript_biotype "protein_coding"; protein_id "ENSRNOP00000101953"; protein_version "1"; tag "Ensembl_canonical";
10	ensembl	exon	95418570	95418649	0	-	.	gene_id "ENSRNOG00000004040"; gene_version "10"; transcript_id "ENSRNOT00000162872"; transcript_version "1"; exon_number "37"; gene_name "Abca8"; gene_source "ensembl"; gene_biotype "protein_coding"; transcript_name "Abca8-206"; transcript_source "ensembl"; transcript_biotype "protein_coding"; exon_id "ENSRNOE00000038808"; exon_version "1";
10	ensembl	CDS	95418570	95418649	0	-	1	gene_id "ENSRNOG00000004040"; gene_version "10"; transcript_id "ENSRNOT00000162872"; transcript_version "1"; exon_number "37"; gene_name "Abca8"; gene_source "ensembl"; gene_biotype "protein_coding"; transcript_name "Abca8-206"; transcript_source "ensembl"; transcript_biotype "protein_coding"; protein_id "ENSRNOP00000099543"; protein_version "1";
10	ensembl	exon	95418570	95418649	0	-	.	gene_id "ENSRNOG00000004040"; gene_version "10"; transcript_id "ENSRNOT00000131782"; transcript_version "1"; exon_number "36"; gene_name "Abca8"; gene_source "ensembl"; gene_biotype "protein_coding"; transcript_name "Abca8-205"; transcript_source "ensembl"; transcript_biotype "protein_coding"; exon_id "ENSRNOE00000038808"; exon_version "1";
10	ensembl	CDS	95418570	95418649	0	-	1	gene_id "ENSRNOG00000004040"; gene_version "10"; transcript_id "ENSRNOT00000131782"; transcript_version "1"; exon_number "36"; gene_name "Abca8"; gene_source "ensembl"; gene_biotype "protein_coding"; transcript_name "Abca8-205"; transcript_source "ensembl"; transcript_biotype "protein_coding"; protein_id "ENSRNOP00000101367"; protein_version "1";
10	ensembl	exon	95422605	95422745	0	-	.	gene_id "ENSRNOG00000004040"; gene_version "10"; transcript_id "ENSRNOT00000005489"; transcript_version "10"; exon_number "36"; gene_name "Abca8"; gene_source "ensembl"; gene_biotype "protein_coding"; transcript_name "Abca8-201"; transcript_source "ensembl"; transcript_biotype "protein_coding"; exon_id "ENSRNOE00000509064"; exon_version "1";
10	ensembl	CDS	95422605	95422745	0	-	1	gene_id "ENSRNOG00000004040"; gene_version "10"; transcript_id "ENSRNOT00000005489"; transcript_version "10"; exon_number "36"; gene_name "Abca8"; gene_source "ensembl"; gene_biotype "protein_coding"; transcript_name "Abca8-201"; transcript_source "ensembl"; transcript_biotype "protein_coding"; protein_id "ENSRNOP00000005489"; protein_version "9";
10	ensembl	exon	95422605	95422745	0	-	.	gene_id "ENSRNOG00000004040"; gene_version "10"; transcript_id "ENSRNOT00000095940"; transcript_version "2"; exon_number "35"; gene_name "Abca8"; gene_source "ensembl"; gene_biotype "protein_coding"; transcript_name "Abca8-202"; transcript_source "ensembl"; transcript_biotype "protein_coding"; exon_id "ENSRNOE00000509064"; exon_version "1";
10	ensembl	CDS	95422605	95422745	0	-	1	gene_id "ENSRNOG00000004040"; gene_version "10"; transcript_id "ENSRNOT00000095940"; transcript_version "2"; exon_number "35"; gene_name "Abca8"; gene_source "ensembl"; gene_biotype "protein_coding"; transcript_name "Abca8-202"; transcript_source "ensembl"; transcript_biotype "protein_coding"; protein_id "ENSRNOP00000079160"; protein_version "2";
10	ensembl	exon	95422605	95422745	0	-	.	gene_id "ENSRNOG00000004040"; gene_version "10"; transcript_id "ENSRNOT00000112400"; transcript_version "2"; exon_number "35"; gene_name "Abca8"; gene_source "ensembl"; gene_biotype "protein_coding"; transcript_name "Abca8-203"; transcript_source "ensembl"; transcript_biotype "protein_coding"; exon_id "ENSRNOE00000509064"; exon_version "1";
10	ensembl	CDS	95422605	95422745	0	-	1	gene_id "ENSRNOG00000004040"; gene_version "10"; transcript_id "ENSRNOT00000112400"; transcript_version "2"; exon_number "35"; gene_name "Abca8"; gene_source "ensembl"; gene_biotype "protein_coding"; transcript_name "Abca8-203"; transcript_source "ensembl"; transcript_biotype "protein_coding"; protein_id "ENSRNOP00000087594"; protein_version "2";
10	ensembl	exon	95422605	95422745	0	-	.	gene_id "ENSRNOG00000004040"; gene_version "10"; transcript_id "ENSRNOT00000125689"; transcript_version "1"; exon_number "36"; gene_name "Abca8"; gene_source "ensembl"; gene_biotype "protein_coding"; transcript_name "Abca8-204"; transcript_source "ensembl"; transcript_biotype "protein_coding"; exon_id "ENSRNOE00000509064"; exon_version "1"; tag "Ensembl_canonical";
10	ensembl	CDS	95422605	95422745	0	-	1	gene_id "ENSRNOG00000004040"; gene_version "10"; transcript_id "ENSRNOT00000125689"; transcript_version "1"; exon_number "36"; gene_name "Abca8"; gene_source "ensembl"; gene_biotype "protein_coding"; transcript_name "Abca8-204"; transcript_source "ensembl"; transcript_biotype "protein_coding"; protein_id "ENSRNOP00000101953"; protein_version "1"; tag "Ensembl_canonical";
10	ensembl	exon	95422605	95422745	0	-	.	gene_id "ENSRNOG00000004040"; gene_version "10"; transcript_id "ENSRNOT00000162872"; transcript_version "1"; exon_number "36"; gene_name "Abca8"; gene_source "ensembl"; gene_biotype "protein_coding"; transcript_name "Abca8-206"; transcript_source "ensembl"; transcript_biotype "protein_coding"; exon_id "ENSRNOE00000509064"; exon_version "1";
10	ensembl	CDS	95422605	95422745	0	-	1	gene_id "ENSRNOG00000004040"; gene_version "10"; transcript_id "ENSRNOT00000162872"; transcript_version "1"; exon_number "36"; gene_name "Abca8"; gene_source "ensembl"; gene_biotype "protein_coding"; transcript_name "Abca8-206"; transcript_source "ensembl"; transcript_biotype "protein_coding"; protein_id "ENSRNOP00000099543"; protein_version "1";
10	ensembl	exon	95422605	95422745	0	-	.	gene_id "ENSRNOG00000004040"; gene_version "10"; transcript_id "ENSRNOT00000131782"; transcript_version "1"; exon_number "35"; gene_name "Abca8"; gene_source "ensembl"; gene_biotype "protein_coding"; transcript_name "Abca8-205"; transcript_source "ensembl"; transcript_biotype "protein_coding"; exon_id "ENSRNOE00000509064"; exon_version "1";
10	ensembl	CDS	95422605	95422745	0	-	1	gene_id "ENSRNOG00000004040"; gene_version "10"; transcript_id "ENSRNOT00000131782"; transcript_version "1"; exon_number "35"; gene_name "Abca8"; gene_source "ensembl"; gene_biotype "protein_coding"; transcript_name "Abca8-205"; transcript_source "ensembl"; transcript_biotype "protein_coding"; protein_id "ENSRNOP00000101367"; protein_version "1";
10	ensembl	exon	95422964	95423083	0	-	.	gene_id "ENSRNOG00000004040"; gene_version "10"; transcript_id "ENSRNOT00000005489"; transcript_version "10"; exon_number "35"; gene_name "Abca8"; gene_source "ensembl"; gene_biotype "protein_coding"; transcript_name "Abca8-201"; transcript_source "ensembl"; transcript_biotype "protein_coding"; exon_id "ENSRNOE00000485174"; exon_version "1";
10	ensembl	CDS	95422964	95423083	0	-	1	gene_id "ENSRNOG00000004040"; gene_version "10"; transcript_id "ENSRNOT00000005489"; transcript_version "10"; exon_number "35"; gene_name "Abca8"; gene_source "ensembl"; gene_biotype "protein_coding"; transcript_name "Abca8-201"; transcript_source "ensembl"; transcript_biotype "protein_coding"; protein_id "ENSRNOP00000005489"; protein_version "9";
10	ensembl	exon	95422964	95423083	0	-	.	gene_id "ENSRNOG00000004040"; gene_version "10"; transcript_id "ENSRNOT00000095940"; transcript_version "2"; exon_number "34"; gene_name "Abca8"; gene_source "ensembl"; gene_biotype "protein_coding"; transcript_name "Abca8-202"; transcript_source "ensembl"; transcript_biotype "protein_coding"; exon_id "ENSRNOE00000485174"; exon_version "1";
10	ensembl	CDS	95422964	95423083	0	-	1	gene_id "ENSRNOG00000004040"; gene_version "10"; transcript_id "ENSRNOT00000095940"; transcript_version "2"; exon_number "34"; gene_name "Abca8"; gene_source "ensembl"; gene_biotype "protein_coding"; transcript_name "Abca8-202"; transcript_source "ensembl"; transcript_biotype "protein_coding"; protein_id "ENSRNOP00000079160"; protein_version "2";
10	ensembl	exon	95422964	95423083	0	-	.	gene_id "ENSRNOG00000004040"; gene_version "10"; transcript_id "ENSRNOT00000125689"; transcript_version "1"; exon_number "35"; gene_name "Abca8"; gene_source "ensembl"; gene_biotype "protein_coding"; transcript_name "Abca8-204"; transcript_source "ensembl"; transcript_biotype "protein_coding"; exon_id "ENSRNOE00000485174"; exon_version "1"; tag "Ensembl_canonical";
10	ensembl	CDS	95422964	95423083	0	-	1	gene_id "ENSRNOG00000004040"; gene_version "10"; transcript_id "ENSRNOT00000125689"; transcript_version "1"; exon_number "35"; gene_name "Abca8"; gene_source "ensembl"; gene_biotype "protein_coding"; transcript_name "Abca8-204"; transcript_source "ensembl"; transcript_biotype "protein_coding"; protein_id "ENSRNOP00000101953"; protein_version "1"; tag "Ensembl_canonical";
10	ensembl	exon	95422964	95423083	0	-	.	gene_id "ENSRNOG00000004040"; gene_version "10"; transcript_id "ENSRNOT00000162872"; transcript_version "1"; exon_number "35"; gene_name "Abca8"; gene_source "ensembl"; gene_biotype "protein_coding"; transcript_name "Abca8-206"; transcript_source "ensembl"; transcript_biotype "protein_coding"; exon_id "ENSRNOE00000485174"; exon_version "1";
10	ensembl	CDS	95422964	95423083	0	-	1	gene_id "ENSRNOG00000004040"; gene_version "10"; transcript_id "ENSRNOT00000162872"; transcript_version "1"; exon_number "35"; gene_name "Abca8"; gene_source "ensembl"; gene_biotype "protein_coding"; transcript_name "Abca8-206"; transcript_source "ensembl"; transcript_biotype "protein_coding"; protein_id "ENSRNOP00000099543"; protein_version "1";
10	ensembl	exon	95422964	95423083	0	-	.	gene_id "ENSRNOG00000004040"; gene_version "10"; transcript_id "ENSRNOT00000131782"; transcript_version "1"; exon_number "34"; gene_name "Abca8"; gene_source "ensembl"; gene_biotype "protein_coding"; transcript_name "Abca8-205"; transcript_source "ensembl"; transcript_biotype "protein_coding"; exon_id "ENSRNOE00000485174"; exon_version "1";
10	ensembl	CDS	95422964	95423083	0	-	1	gene_id "ENSRNOG00000004040"; gene_version "10"; transcript_id "ENSRNOT00000131782"; transcript_version "1"; exon_number "34"; gene_name "Abca8"; gene_source "ensembl"; gene_biotype "protein_coding"; transcript_name "Abca8-205"; transcript_source "ensembl"; transcript_biotype "protein_coding"; protein_id "ENSRNOP00000101367"; protein_version "1";
10	ensembl	exon	95423964	95424058	0	-	.	gene_id "ENSRNOG00000004040"; gene_version "10"; transcript_id "ENSRNOT00000005489"; transcript_version "10"; exon_number "34"; gene_name "Abca8"; gene_source "ensembl"; gene_biotype "protein_coding"; transcript_name "Abca8-201"; transcript_source "ensembl"; transcript_biotype "protein_coding"; exon_id "ENSRNOE00000490533"; exon_version "1";
10	ensembl	CDS	95423964	95424058	0	-	0	gene_id "ENSRNOG00000004040"; gene_version "10"; transcript_id "ENSRNOT00000005489"; transcript_version "10"; exon_number "34"; gene_name "Abca8"; gene_source "ensembl"; gene_biotype "protein_coding"; transcript_name "Abca8-201"; transcript_source "ensembl"; transcript_biotype "protein_coding"; protein_id "ENSRNOP00000005489"; protein_version "9";
10	ensembl	exon	95423964	95424058	0	-	.	gene_id "ENSRNOG00000004040"; gene_version "10"; transcript_id "ENSRNOT00000095940"; transcript_version "2"; exon_number "33"; gene_name "Abca8"; gene_source "ensembl"; gene_biotype "protein_coding"; transcript_name "Abca8-202"; transcript_source "ensembl"; transcript_biotype "protein_coding"; exon_id "ENSRNOE00000490533"; exon_version "1";
10	ensembl	CDS	95423964	95424058	0	-	0	gene_id "ENSRNOG00000004040"; gene_version "10"; transcript_id "ENSRNOT00000095940"; transcript_version "2"; exon_number "33"; gene_name "Abca8"; gene_source "ensembl"; gene_biotype "protein_coding"; transcript_name "Abca8-202"; transcript_source "ensembl"; transcript_biotype "protein_coding"; protein_id "ENSRNOP00000079160"; protein_version "2";
10	ensembl	exon	95423964	95424058	0	-	.	gene_id "ENSRNOG00000004040"; gene_version "10"; transcript_id "ENSRNOT00000112400"; transcript_version "2"; exon_number "34"; gene_name "Abca8"; gene_source "ensembl"; gene_biotype "protein_coding"; transcript_name "Abca8-203"; transcript_source "ensembl"; transcript_biotype "protein_coding"; exon_id "ENSRNOE00000490533"; exon_version "1";
10	ensembl	CDS	95423964	95424058	0	-	0	gene_id "ENSRNOG00000004040"; gene_version "10"; transcript_id "ENSRNOT00000112400"; transcript_version "2"; exon_number "34"; gene_name "Abca8"; gene_source "ensembl"; gene_biotype "protein_coding"; transcript_name "Abca8-203"; transcript_source "ensembl"; transcript_biotype "protein_coding"; protein_id "ENSRNOP00000087594"; protein_version "2";
10	ensembl	exon	95423964	95424058	0	-	.	gene_id "ENSRNOG00000004040"; gene_version "10"; transcript_id "ENSRNOT00000125689"; transcript_version "1"; exon_number "34"; gene_name "Abca8"; gene_source "ensembl"; gene_biotype "protein_coding"; transcript_name "Abca8-204"; transcript_source "ensembl"; transcript_biotype "protein_coding"; exon_id "ENSRNOE00000490533"; exon_version "1"; tag "Ensembl_canonical";
10	ensembl	CDS	95423964	95424058	0	-	0	gene_id "ENSRNOG00000004040"; gene_version "10"; transcript_id "ENSRNOT00000125689"; transcript_version "1"; exon_number "34"; gene_name "Abca8"; gene_source "ensembl"; gene_biotype "protein_coding"; transcript_name "Abca8-204"; transcript_source "ensembl"; transcript_biotype "protein_coding"; protein_id "ENSRNOP00000101953"; protein_version "1"; tag "Ensembl_canonical";
10	ensembl	exon	95423964	95424058	0	-	.	gene_id "ENSRNOG00000004040"; gene_version "10"; transcript_id "ENSRNOT00000162872"; transcript_version "1"; exon_number "34"; gene_name "Abca8"; gene_source "ensembl"; gene_biotype "protein_coding"; transcript_name "Abca8-206"; transcript_source "ensembl"; transcript_biotype "protein_coding"; exon_id "ENSRNOE00000490533"; exon_version "1";
10	ensembl	CDS	95423964	95424058	0	-	0	gene_id "ENSRNOG00000004040"; gene_version "10"; transcript_id "ENSRNOT00000162872"; transcript_version "1"; exon_number "34"; gene_name "Abca8"; gene_source "ensembl"; gene_biotype "protein_coding"; transcript_name "Abca8-206"; transcript_source "ensembl"; transcript_biotype "protein_coding"; protein_id "ENSRNOP00000099543"; protein_version "1";
10	ensembl	exon	95423964	95424058	0	-	.	gene_id "ENSRNOG00000004040"; gene_version "10"; transcript_id "ENSRNOT00000131782"; transcript_version "1"; exon_number "33"; gene_name "Abca8"; gene_source "ensembl"; gene_biotype "protein_coding"; transcript_name "Abca8-205"; transcript_source "ensembl"; transcript_biotype "protein_coding"; exon_id "ENSRNOE00000490533"; exon_version "1";
10	ensembl	CDS	95423964	95424058	0	-	0	gene_id "ENSRNOG00000004040"; gene_version "10"; transcript_id "ENSRNOT00000131782"; transcript_version "1"; exon_number "33"; gene_name "Abca8"; gene_source "ensembl"; gene_biotype "protein_coding"; transcript_name "Abca8-205"; transcript_source "ensembl"; transcript_biotype "protein_coding"; protein_id "ENSRNOP00000101367"; protein_version "1";
10	ensembl	exon	95424152	95424227	0	-	.	gene_id "ENSRNOG00000004040"; gene_version "10"; transcript_id "ENSRNOT00000005489"; transcript_version "10"; exon_number "33"; gene_name "Abca8"; gene_source "ensembl"; gene_biotype "protein_coding"; transcript_name "Abca8-201"; transcript_source "ensembl"; transcript_biotype "protein_coding"; exon_id "ENSRNOE00000486262"; exon_version "1";
10	ensembl	CDS	95424152	95424227	0	-	1	gene_id "ENSRNOG00000004040"; gene_version "10"; transcript_id "ENSRNOT00000005489"; transcript_version "10"; exon_number "33"; gene_name "Abca8"; gene_source "ensembl"; gene_biotype "protein_coding"; transcript_name "Abca8-201"; transcript_source "ensembl"; transcript_biotype "protein_coding"; protein_id "ENSRNOP00000005489"; protein_version "9";
10	ensembl	exon	95424152	95424227	0	-	.	gene_id "ENSRNOG00000004040"; gene_version "10"; transcript_id "ENSRNOT00000095940"; transcript_version "2"; exon_number "32"; gene_name "Abca8"; gene_source "ensembl"; gene_biotype "protein_coding"; transcript_name "Abca8-202"; transcript_source "ensembl"; transcript_biotype "protein_coding"; exon_id "ENSRNOE00000486262"; exon_version "1";
10	ensembl	CDS	95424152	95424227	0	-	1	gene_id "ENSRNOG00000004040"; gene_version "10"; transcript_id "ENSRNOT00000095940"; transcript_version "2"; exon_number "32"; gene_name "Abca8"; gene_source "ensembl"; gene_biotype "protein_coding"; transcript_name "Abca8-202"; transcript_source "ensembl"; transcript_biotype "protein_coding"; protein_id "ENSRNOP00000079160"; protein_version "2";
10	ensembl	exon	95424152	95424227	0	-	.	gene_id "ENSRNOG00000004040"; gene_version "10"; transcript_id "ENSRNOT00000112400"; transcript_version "2"; exon_number "33"; gene_name "Abca8"; gene_source "ensembl"; gene_biotype "protein_coding"; transcript_name "Abca8-203"; transcript_source "ensembl"; transcript_biotype "protein_coding"; exon_id "ENSRNOE00000486262"; exon_version "1";
10	ensembl	CDS	95424152	95424227	0	-	1	gene_id "ENSRNOG00000004040"; gene_version "10"; transcript_id "ENSRNOT00000112400"; transcript_version "2"; exon_number "33"; gene_name "Abca8"; gene_source "ensembl"; gene_biotype "protein_coding"; transcript_name "Abca8-203"; transcript_source "ensembl"; transcript_biotype "protein_coding"; protein_id "ENSRNOP00000087594"; protein_version "2";
10	ensembl	exon	95424152	95424227	0	-	.	gene_id "ENSRNOG00000004040"; gene_version "10"; transcript_id "ENSRNOT00000162872"; transcript_version "1"; exon_number "33"; gene_name "Abca8"; gene_source "ensembl"; gene_biotype "protein_coding"; transcript_name "Abca8-206"; transcript_source "ensembl"; transcript_biotype "protein_coding"; exon_id "ENSRNOE00000486262"; exon_version "1";
10	ensembl	CDS	95424152	95424227	0	-	1	gene_id "ENSRNOG00000004040"; gene_version "10"; transcript_id "ENSRNOT00000162872"; transcript_version "1"; exon_number "33"; gene_name "Abca8"; gene_source "ensembl"; gene_biotype "protein_coding"; transcript_name "Abca8-206"; transcript_source "ensembl"; transcript_biotype "protein_coding"; protein_id "ENSRNOP00000099543"; protein_version "1";
10	ensembl	exon	95424152	95424227	0	-	.	gene_id "ENSRNOG00000004040"; gene_version "10"; transcript_id "ENSRNOT00000131782"; transcript_version "1"; exon_number "32"; gene_name "Abca8"; gene_source "ensembl"; gene_biotype "protein_coding"; transcript_name "Abca8-205"; transcript_source "ensembl"; transcript_biotype "protein_coding"; exon_id "ENSRNOE00000486262"; exon_version "1";
10	ensembl	CDS	95424152	95424227	0	-	1	gene_id "ENSRNOG00000004040"; gene_version "10"; transcript_id "ENSRNOT00000131782"; transcript_version "1"; exon_number "32"; gene_name "Abca8"; gene_source "ensembl"; gene_biotype "protein_coding"; transcript_name "Abca8-205"; transcript_source "ensembl"; transcript_biotype "protein_coding"; protein_id "ENSRNOP00000101367"; protein_version "1";
10	ensembl	exon	95424611	95424856	0	-	.	gene_id "ENSRNOG00000004040"; gene_version "10"; transcript_id "ENSRNOT00000125689"; transcript_version "1"; exon_number "33"; gene_name "Abca8"; gene_source "ensembl"; gene_biotype "protein_coding"; transcript_name "Abca8-204"; transcript_source "ensembl"; transcript_biotype "protein_coding"; exon_id "ENSRNOE00000643803"; exon_version "1"; tag "Ensembl_canonical";
10	ensembl	CDS	95424611	95424856	0	-	0	gene_id "ENSRNOG00000004040"; gene_version "10"; transcript_id "ENSRNOT00000125689"; transcript_version "1"; exon_number "33"; gene_name "Abca8"; gene_source "ensembl"; gene_biotype "protein_coding"; transcript_name "Abca8-204"; transcript_source "ensembl"; transcript_biotype "protein_coding"; protein_id "ENSRNOP00000101953"; protein_version "1"; tag "Ensembl_canonical";
10	ensembl	exon	95424696	95424856	0	-	.	gene_id "ENSRNOG00000004040"; gene_version "10"; transcript_id "ENSRNOT00000005489"; transcript_version "10"; exon_number "32"; gene_name "Abca8"; gene_source "ensembl"; gene_biotype "protein_coding"; transcript_name "Abca8-201"; transcript_source "ensembl"; transcript_biotype "protein_coding"; exon_id "ENSRNOE00000503549"; exon_version "1";
10	ensembl	CDS	95424696	95424856	0	-	0	gene_id "ENSRNOG00000004040"; gene_version "10"; transcript_id "ENSRNOT00000005489"; transcript_version "10"; exon_number "32"; gene_name "Abca8"; gene_source "ensembl"; gene_biotype "protein_coding"; transcript_name "Abca8-201"; transcript_source "ensembl"; transcript_biotype "protein_coding"; protein_id "ENSRNOP00000005489"; protein_version "9";
10	ensembl	exon	95424696	95424856	0	-	.	gene_id "ENSRNOG00000004040"; gene_version "10"; transcript_id "ENSRNOT00000095940"; transcript_version "2"; exon_number "31"; gene_name "Abca8"; gene_source "ensembl"; gene_biotype "protein_coding"; transcript_name "Abca8-202"; transcript_source "ensembl"; transcript_biotype "protein_coding"; exon_id "ENSRNOE00000503549"; exon_version "1";
10	ensembl	CDS	95424696	95424856	0	-	0	gene_id "ENSRNOG00000004040"; gene_version "10"; transcript_id "ENSRNOT00000095940"; transcript_version "2"; exon_number "31"; gene_name "Abca8"; gene_source "ensembl"; gene_biotype "protein_coding"; transcript_name "Abca8-202"; transcript_source "ensembl"; transcript_biotype "protein_coding"; protein_id "ENSRNOP00000079160"; protein_version "2";
10	ensembl	exon	95424696	95424856	0	-	.	gene_id "ENSRNOG00000004040"; gene_version "10"; transcript_id "ENSRNOT00000112400"; transcript_version "2"; exon_number "32"; gene_name "Abca8"; gene_source "ensembl"; gene_biotype "protein_coding"; transcript_name "Abca8-203"; transcript_source "ensembl"; transcript_biotype "protein_coding"; exon_id "ENSRNOE00000503549"; exon_version "1";
10	ensembl	CDS	95424696	95424856	0	-	0	gene_id "ENSRNOG00000004040"; gene_version "10"; transcript_id "ENSRNOT00000112400"; transcript_version "2"; exon_number "32"; gene_name "Abca8"; gene_source "ensembl"; gene_biotype "protein_coding"; transcript_name "Abca8-203"; transcript_source "ensembl"; transcript_biotype "protein_coding"; protein_id "ENSRNOP00000087594"; protein_version "2";
10	ensembl	exon	95424696	95424856	0	-	.	gene_id "ENSRNOG00000004040"; gene_version "10"; transcript_id "ENSRNOT00000162872"; transcript_version "1"; exon_number "32"; gene_name "Abca8"; gene_source "ensembl"; gene_biotype "protein_coding"; transcript_name "Abca8-206"; transcript_source "ensembl"; transcript_biotype "protein_coding"; exon_id "ENSRNOE00000503549"; exon_version "1";
10	ensembl	CDS	95424696	95424856	0	-	0	gene_id "ENSRNOG00000004040"; gene_version "10"; transcript_id "ENSRNOT00000162872"; transcript_version "1"; exon_number "32"; gene_name "Abca8"; gene_source "ensembl"; gene_biotype "protein_coding"; transcript_name "Abca8-206"; transcript_source "ensembl"; transcript_biotype "protein_coding"; protein_id "ENSRNOP00000099543"; protein_version "1";
10	ensembl	exon	95424696	95424856	0	-	.	gene_id "ENSRNOG00000004040"; gene_version "10"; transcript_id "ENSRNOT00000131782"; transcript_version "1"; exon_number "31"; gene_name "Abca8"; gene_source "ensembl"; gene_biotype "protein_coding"; transcript_name "Abca8-205"; transcript_source "ensembl"; transcript_biotype "protein_coding"; exon_id "ENSRNOE00000503549"; exon_version "1";
10	ensembl	CDS	95424696	95424856	0	-	0	gene_id "ENSRNOG00000004040"; gene_version "10"; transcript_id "ENSRNOT00000131782"; transcript_version "1"; exon_number "31"; gene_name "Abca8"; gene_source "ensembl"; gene_biotype "protein_coding"; transcript_name "Abca8-205"; transcript_source "ensembl"; transcript_biotype "protein_coding"; protein_id "ENSRNOP00000101367"; protein_version "1";
10	ensembl	exon	95426934	95427025	0	-	.	gene_id "ENSRNOG00000004040"; gene_version "10"; transcript_id "ENSRNOT00000005489"; transcript_version "10"; exon_number "31"; gene_name "Abca8"; gene_source "ensembl"; gene_biotype "protein_coding"; transcript_name "Abca8-201"; transcript_source "ensembl"; transcript_biotype "protein_coding"; exon_id "ENSRNOE00000505907"; exon_version "1";
10	ensembl	CDS	95426934	95427025	0	-	2	gene_id "ENSRNOG00000004040"; gene_version "10"; transcript_id "ENSRNOT00000005489"; transcript_version "10"; exon_number "31"; gene_name "Abca8"; gene_source "ensembl"; gene_biotype "protein_coding"; transcript_name "Abca8-201"; transcript_source "ensembl"; transcript_biotype "protein_coding"; protein_id "ENSRNOP00000005489"; protein_version "9";
10	ensembl	exon	95426934	95427025	0	-	.	gene_id "ENSRNOG00000004040"; gene_version "10"; transcript_id "ENSRNOT00000095940"; transcript_version "2"; exon_number "30"; gene_name "Abca8"; gene_source "ensembl"; gene_biotype "protein_coding"; transcript_name "Abca8-202"; transcript_source "ensembl"; transcript_biotype "protein_coding"; exon_id "ENSRNOE00000505907"; exon_version "1";
10	ensembl	CDS	95426934	95427025	0	-	2	gene_id "ENSRNOG00000004040"; gene_version "10"; transcript_id "ENSRNOT00000095940"; transcript_version "2"; exon_number "30"; gene_name "Abca8"; gene_source "ensembl"; gene_biotype "protein_coding"; transcript_name "Abca8-202"; transcript_source "ensembl"; transcript_biotype "protein_coding"; protein_id "ENSRNOP00000079160"; protein_version "2";
10	ensembl	exon	95426934	95427025	0	-	.	gene_id "ENSRNOG00000004040"; gene_version "10"; transcript_id "ENSRNOT00000112400"; transcript_version "2"; exon_number "31"; gene_name "Abca8"; gene_source "ensembl"; gene_biotype "protein_coding"; transcript_name "Abca8-203"; transcript_source "ensembl"; transcript_biotype "protein_coding"; exon_id "ENSRNOE00000505907"; exon_version "1";
10	ensembl	CDS	95426934	95427025	0	-	2	gene_id "ENSRNOG00000004040"; gene_version "10"; transcript_id "ENSRNOT00000112400"; transcript_version "2"; exon_number "31"; gene_name "Abca8"; gene_source "ensembl"; gene_biotype "protein_coding"; transcript_name "Abca8-203"; transcript_source "ensembl"; transcript_biotype "protein_coding"; protein_id "ENSRNOP00000087594"; protein_version "2";
10	ensembl	exon	95426934	95427025	0	-	.	gene_id "ENSRNOG00000004040"; gene_version "10"; transcript_id "ENSRNOT00000125689"; transcript_version "1"; exon_number "32"; gene_name "Abca8"; gene_source "ensembl"; gene_biotype "protein_coding"; transcript_name "Abca8-204"; transcript_source "ensembl"; transcript_biotype "protein_coding"; exon_id "ENSRNOE00000505907"; exon_version "1"; tag "Ensembl_canonical";
10	ensembl	CDS	95426934	95427025	0	-	2	gene_id "ENSRNOG00000004040"; gene_version "10"; transcript_id "ENSRNOT00000125689"; transcript_version "1"; exon_number "32"; gene_name "Abca8"; gene_source "ensembl"; gene_biotype "protein_coding"; transcript_name "Abca8-204"; transcript_source "ensembl"; transcript_biotype "protein_coding"; protein_id "ENSRNOP00000101953"; protein_version "1"; tag "Ensembl_canonical";
10	ensembl	exon	95426934	95427025	0	-	.	gene_id "ENSRNOG00000004040"; gene_version "10"; transcript_id "ENSRNOT00000162872"; transcript_version "1"; exon_number "31"; gene_name "Abca8"; gene_source "ensembl"; gene_biotype "protein_coding"; transcript_name "Abca8-206"; transcript_source "ensembl"; transcript_biotype "protein_coding"; exon_id "ENSRNOE00000505907"; exon_version "1";
10	ensembl	CDS	95426934	95427025	0	-	2	gene_id "ENSRNOG00000004040"; gene_version "10"; transcript_id "ENSRNOT00000162872"; transcript_version "1"; exon_number "31"; gene_name "Abca8"; gene_source "ensembl"; gene_biotype "protein_coding"; transcript_name "Abca8-206"; transcript_source "ensembl"; transcript_biotype "protein_coding"; protein_id "ENSRNOP00000099543"; protein_version "1";
10	ensembl	exon	95426934	95427025	0	-	.	gene_id "ENSRNOG00000004040"; gene_version "10"; transcript_id "ENSRNOT00000131782"; transcript_version "1"; exon_number "30"; gene_name "Abca8"; gene_source "ensembl"; gene_biotype "protein_coding"; transcript_name "Abca8-205"; transcript_source "ensembl"; transcript_biotype "protein_coding"; exon_id "ENSRNOE00000505907"; exon_version "1";
10	ensembl	CDS	95426934	95427025	0	-	2	gene_id "ENSRNOG00000004040"; gene_version "10"; transcript_id "ENSRNOT00000131782"; transcript_version "1"; exon_number "30"; gene_name "Abca8"; gene_source "ensembl"; gene_biotype "protein_coding"; transcript_name "Abca8-205"; transcript_source "ensembl"; transcript_biotype "protein_coding"; protein_id "ENSRNOP00000101367"; protein_version "1";
10	ensembl	exon	95427672	95427789	0	-	.	gene_id "ENSRNOG00000004040"; gene_version "10"; transcript_id "ENSRNOT00000005489"; transcript_version "10"; exon_number "30"; gene_name "Abca8"; gene_source "ensembl"; gene_biotype "protein_coding"; transcript_name "Abca8-201"; transcript_source "ensembl"; transcript_biotype "protein_coding"; exon_id "ENSRNOE00000038592"; exon_version "1";
10	ensembl	CDS	95427672	95427789	0	-	0	gene_id "ENSRNOG00000004040"; gene_version "10"; transcript_id "ENSRNOT00000005489"; transcript_version "10"; exon_number "30"; gene_name "Abca8"; gene_source "ensembl"; gene_biotype "protein_coding"; transcript_name "Abca8-201"; transcript_source "ensembl"; transcript_biotype "protein_coding"; protein_id "ENSRNOP00000005489"; protein_version "9";
10	ensembl	exon	95427672	95427789	0	-	.	gene_id "ENSRNOG00000004040"; gene_version "10"; transcript_id "ENSRNOT00000095940"; transcript_version "2"; exon_number "29"; gene_name "Abca8"; gene_source "ensembl"; gene_biotype "protein_coding"; transcript_name "Abca8-202"; transcript_source "ensembl"; transcript_biotype "protein_coding"; exon_id "ENSRNOE00000038592"; exon_version "1";
10	ensembl	CDS	95427672	95427789	0	-	0	gene_id "ENSRNOG00000004040"; gene_version "10"; transcript_id "ENSRNOT00000095940"; transcript_version "2"; exon_number "29"; gene_name "Abca8"; gene_source "ensembl"; gene_biotype "protein_coding"; transcript_name "Abca8-202"; transcript_source "ensembl"; transcript_biotype "protein_coding"; protein_id "ENSRNOP00000079160"; protein_version "2";
10	ensembl	exon	95427672	95427789	0	-	.	gene_id "ENSRNOG00000004040"; gene_version "10"; transcript_id "ENSRNOT00000112400"; transcript_version "2"; exon_number "30"; gene_name "Abca8"; gene_source "ensembl"; gene_biotype "protein_coding"; transcript_name "Abca8-203"; transcript_source "ensembl"; transcript_biotype "protein_coding"; exon_id "ENSRNOE00000038592"; exon_version "1";
10	ensembl	CDS	95427672	95427789	0	-	0	gene_id "ENSRNOG00000004040"; gene_version "10"; transcript_id "ENSRNOT00000112400"; transcript_version "2"; exon_number "30"; gene_name "Abca8"; gene_source "ensembl"; gene_biotype "protein_coding"; transcript_name "Abca8-203"; transcript_source "ensembl"; transcript_biotype "protein_coding"; protein_id "ENSRNOP00000087594"; protein_version "2";
10	ensembl	exon	95427672	95427789	0	-	.	gene_id "ENSRNOG00000004040"; gene_version "10"; transcript_id "ENSRNOT00000125689"; transcript_version "1"; exon_number "31"; gene_name "Abca8"; gene_source "ensembl"; gene_biotype "protein_coding"; transcript_name "Abca8-204"; transcript_source "ensembl"; transcript_biotype "protein_coding"; exon_id "ENSRNOE00000038592"; exon_version "1"; tag "Ensembl_canonical";
10	ensembl	CDS	95427672	95427789	0	-	0	gene_id "ENSRNOG00000004040"; gene_version "10"; transcript_id "ENSRNOT00000125689"; transcript_version "1"; exon_number "31"; gene_name "Abca8"; gene_source "ensembl"; gene_biotype "protein_coding"; transcript_name "Abca8-204"; transcript_source "ensembl"; transcript_biotype "protein_coding"; protein_id "ENSRNOP00000101953"; protein_version "1"; tag "Ensembl_canonical";
10	ensembl	exon	95427672	95427789	0	-	.	gene_id "ENSRNOG00000004040"; gene_version "10"; transcript_id "ENSRNOT00000162872"; transcript_version "1"; exon_number "30"; gene_name "Abca8"; gene_source "ensembl"; gene_biotype "protein_coding"; transcript_name "Abca8-206"; transcript_source "ensembl"; transcript_biotype "protein_coding"; exon_id "ENSRNOE00000038592"; exon_version "1";
10	ensembl	CDS	95427672	95427789	0	-	0	gene_id "ENSRNOG00000004040"; gene_version "10"; transcript_id "ENSRNOT00000162872"; transcript_version "1"; exon_number "30"; gene_name "Abca8"; gene_source "ensembl"; gene_biotype "protein_coding"; transcript_name "Abca8-206"; transcript_source "ensembl"; transcript_biotype "protein_coding"; protein_id "ENSRNOP00000099543"; protein_version "1";
10	ensembl	exon	95427672	95427789	0	-	.	gene_id "ENSRNOG00000004040"; gene_version "10"; transcript_id "ENSRNOT00000131782"; transcript_version "1"; exon_number "29"; gene_name "Abca8"; gene_source "ensembl"; gene_biotype "protein_coding"; transcript_name "Abca8-205"; transcript_source "ensembl"; transcript_biotype "protein_coding"; exon_id "ENSRNOE00000038592"; exon_version "1";
10	ensembl	CDS	95427672	95427789	0	-	0	gene_id "ENSRNOG00000004040"; gene_version "10"; transcript_id "ENSRNOT00000131782"; transcript_version "1"; exon_number "29"; gene_name "Abca8"; gene_source "ensembl"; gene_biotype "protein_coding"; transcript_name "Abca8-205"; transcript_source "ensembl"; transcript_biotype "protein_coding"; protein_id "ENSRNOP00000101367"; protein_version "1";
10	ensembl	exon	95428706	95428826	0	-	.	gene_id "ENSRNOG00000004040"; gene_version "10"; transcript_id "ENSRNOT00000005489"; transcript_version "10"; exon_number "29"; gene_name "Abca8"; gene_source "ensembl"; gene_biotype "protein_coding"; transcript_name "Abca8-201"; transcript_source "ensembl"; transcript_biotype "protein_coding"; exon_id "ENSRNOE00000038572"; exon_version "1";
10	ensembl	CDS	95428706	95428826	0	-	1	gene_id "ENSRNOG00000004040"; gene_version "10"; transcript_id "ENSRNOT00000005489"; transcript_version "10"; exon_number "29"; gene_name "Abca8"; gene_source "ensembl"; gene_biotype "protein_coding"; transcript_name "Abca8-201"; transcript_source "ensembl"; transcript_biotype "protein_coding"; protein_id "ENSRNOP00000005489"; protein_version "9";
10	ensembl	exon	95428706	95428826	0	-	.	gene_id "ENSRNOG00000004040"; gene_version "10"; transcript_id "ENSRNOT00000095940"; transcript_version "2"; exon_number "28"; gene_name "Abca8"; gene_source "ensembl"; gene_biotype "protein_coding"; transcript_name "Abca8-202"; transcript_source "ensembl"; transcript_biotype "protein_coding"; exon_id "ENSRNOE00000038572"; exon_version "1";
10	ensembl	CDS	95428706	95428826	0	-	1	gene_id "ENSRNOG00000004040"; gene_version "10"; transcript_id "ENSRNOT00000095940"; transcript_version "2"; exon_number "28"; gene_name "Abca8"; gene_source "ensembl"; gene_biotype "protein_coding"; transcript_name "Abca8-202"; transcript_source "ensembl"; transcript_biotype "protein_coding"; protein_id "ENSRNOP00000079160"; protein_version "2";
10	ensembl	exon	95428706	95428826	0	-	.	gene_id "ENSRNOG00000004040"; gene_version "10"; transcript_id "ENSRNOT00000112400"; transcript_version "2"; exon_number "29"; gene_name "Abca8"; gene_source "ensembl"; gene_biotype "protein_coding"; transcript_name "Abca8-203"; transcript_source "ensembl"; transcript_biotype "protein_coding"; exon_id "ENSRNOE00000038572"; exon_version "1";
10	ensembl	CDS	95428706	95428826	0	-	1	gene_id "ENSRNOG00000004040"; gene_version "10"; transcript_id "ENSRNOT00000112400"; transcript_version "2"; exon_number "29"; gene_name "Abca8"; gene_source "ensembl"; gene_biotype "protein_coding"; transcript_name "Abca8-203"; transcript_source "ensembl"; transcript_biotype "protein_coding"; protein_id "ENSRNOP00000087594"; protein_version "2";
10	ensembl	exon	95428706	95428826	0	-	.	gene_id "ENSRNOG00000004040"; gene_version "10"; transcript_id "ENSRNOT00000125689"; transcript_version "1"; exon_number "30"; gene_name "Abca8"; gene_source "ensembl"; gene_biotype "protein_coding"; transcript_name "Abca8-204"; transcript_source "ensembl"; transcript_biotype "protein_coding"; exon_id "ENSRNOE00000038572"; exon_version "1"; tag "Ensembl_canonical";
10	ensembl	CDS	95428706	95428826	0	-	1	gene_id "ENSRNOG00000004040"; gene_version "10"; transcript_id "ENSRNOT00000125689"; transcript_version "1"; exon_number "30"; gene_name "Abca8"; gene_source "ensembl"; gene_biotype "protein_coding"; transcript_name "Abca8-204"; transcript_source "ensembl"; transcript_biotype "protein_coding"; protein_id "ENSRNOP00000101953"; protein_version "1"; tag "Ensembl_canonical";
10	ensembl	exon	95428706	95428826	0	-	.	gene_id "ENSRNOG00000004040"; gene_version "10"; transcript_id "ENSRNOT00000162872"; transcript_version "1"; exon_number "29"; gene_name "Abca8"; gene_source "ensembl"; gene_biotype "protein_coding"; transcript_name "Abca8-206"; transcript_source "ensembl"; transcript_biotype "protein_coding"; exon_id "ENSRNOE00000038572"; exon_version "1";
10	ensembl	CDS	95428706	95428826	0	-	1	gene_id "ENSRNOG00000004040"; gene_version "10"; transcript_id "ENSRNOT00000162872"; transcript_version "1"; exon_number "29"; gene_name "Abca8"; gene_source "ensembl"; gene_biotype "protein_coding"; transcript_name "Abca8-206"; transcript_source "ensembl"; transcript_biotype "protein_coding"; protein_id "ENSRNOP00000099543"; protein_version "1";
10	ensembl	exon	95428706	95428826	0	-	.	gene_id "ENSRNOG00000004040"; gene_version "10"; transcript_id "ENSRNOT00000131782"; transcript_version "1"; exon_number "28"; gene_name "Abca8"; gene_source "ensembl"; gene_biotype "protein_coding"; transcript_name "Abca8-205"; transcript_source "ensembl"; transcript_biotype "protein_coding"; exon_id "ENSRNOE00000038572"; exon_version "1";
10	ensembl	CDS	95428706	95428826	0	-	1	gene_id "ENSRNOG00000004040"; gene_version "10"; transcript_id "ENSRNOT00000131782"; transcript_version "1"; exon_number "28"; gene_name "Abca8"; gene_source "ensembl"; gene_biotype "protein_coding"; transcript_name "Abca8-205"; transcript_source "ensembl"; transcript_biotype "protein_coding"; protein_id "ENSRNOP00000101367"; protein_version "1";
10	ensembl	exon	95431746	95431837	0	-	.	gene_id "ENSRNOG00000004040"; gene_version "10"; transcript_id "ENSRNOT00000005489"; transcript_version "10"; exon_number "28"; gene_name "Abca8"; gene_source "ensembl"; gene_biotype "protein_coding"; transcript_name "Abca8-201"; transcript_source "ensembl"; transcript_biotype "protein_coding"; exon_id "ENSRNOE00000465462"; exon_version "1";
10	ensembl	CDS	95431746	95431837	0	-	0	gene_id "ENSRNOG00000004040"; gene_version "10"; transcript_id "ENSRNOT00000005489"; transcript_version "10"; exon_number "28"; gene_name "Abca8"; gene_source "ensembl"; gene_biotype "protein_coding"; transcript_name "Abca8-201"; transcript_source "ensembl"; transcript_biotype "protein_coding"; protein_id "ENSRNOP00000005489"; protein_version "9";
10	ensembl	exon	95431746	95431837	0	-	.	gene_id "ENSRNOG00000004040"; gene_version "10"; transcript_id "ENSRNOT00000095940"; transcript_version "2"; exon_number "27"; gene_name "Abca8"; gene_source "ensembl"; gene_biotype "protein_coding"; transcript_name "Abca8-202"; transcript_source "ensembl"; transcript_biotype "protein_coding"; exon_id "ENSRNOE00000465462"; exon_version "1";
10	ensembl	CDS	95431746	95431837	0	-	0	gene_id "ENSRNOG00000004040"; gene_version "10"; transcript_id "ENSRNOT00000095940"; transcript_version "2"; exon_number "27"; gene_name "Abca8"; gene_source "ensembl"; gene_biotype "protein_coding"; transcript_name "Abca8-202"; transcript_source "ensembl"; transcript_biotype "protein_coding"; protein_id "ENSRNOP00000079160"; protein_version "2";
10	ensembl	exon	95431746	95431837	0	-	.	gene_id "ENSRNOG00000004040"; gene_version "10"; transcript_id "ENSRNOT00000112400"; transcript_version "2"; exon_number "28"; gene_name "Abca8"; gene_source "ensembl"; gene_biotype "protein_coding"; transcript_name "Abca8-203"; transcript_source "ensembl"; transcript_biotype "protein_coding"; exon_id "ENSRNOE00000465462"; exon_version "1";
10	ensembl	CDS	95431746	95431837	0	-	0	gene_id "ENSRNOG00000004040"; gene_version "10"; transcript_id "ENSRNOT00000112400"; transcript_version "2"; exon_number "28"; gene_name "Abca8"; gene_source "ensembl"; gene_biotype "protein_coding"; transcript_name "Abca8-203"; transcript_source "ensembl"; transcript_biotype "protein_coding"; protein_id "ENSRNOP00000087594"; protein_version "2";
10	ensembl	exon	95431746	95431837	0	-	.	gene_id "ENSRNOG00000004040"; gene_version "10"; transcript_id "ENSRNOT00000125689"; transcript_version "1"; exon_number "29"; gene_name "Abca8"; gene_source "ensembl"; gene_biotype "protein_coding"; transcript_name "Abca8-204"; transcript_source "ensembl"; transcript_biotype "protein_coding"; exon_id "ENSRNOE00000465462"; exon_version "1"; tag "Ensembl_canonical";
10	ensembl	CDS	95431746	95431837	0	-	0	gene_id "ENSRNOG00000004040"; gene_version "10"; transcript_id "ENSRNOT00000125689"; transcript_version "1"; exon_number "29"; gene_name "Abca8"; gene_source "ensembl"; gene_biotype "protein_coding"; transcript_name "Abca8-204"; transcript_source "ensembl"; transcript_biotype "protein_coding"; protein_id "ENSRNOP00000101953"; protein_version "1"; tag "Ensembl_canonical";
10	ensembl	exon	95431746	95431837	0	-	.	gene_id "ENSRNOG00000004040"; gene_version "10"; transcript_id "ENSRNOT00000162872"; transcript_version "1"; exon_number "28"; gene_name "Abca8"; gene_source "ensembl"; gene_biotype "protein_coding"; transcript_name "Abca8-206"; transcript_source "ensembl"; transcript_biotype "protein_coding"; exon_id "ENSRNOE00000465462"; exon_version "1";
10	ensembl	CDS	95431746	95431837	0	-	0	gene_id "ENSRNOG00000004040"; gene_version "10"; transcript_id "ENSRNOT00000162872"; transcript_version "1"; exon_number "28"; gene_name "Abca8"; gene_source "ensembl"; gene_biotype "protein_coding"; transcript_name "Abca8-206"; transcript_source "ensembl"; transcript_biotype "protein_coding"; protein_id "ENSRNOP00000099543"; protein_version "1";
10	ensembl	exon	95431746	95431837	0	-	.	gene_id "ENSRNOG00000004040"; gene_version "10"; transcript_id "ENSRNOT00000131782"; transcript_version "1"; exon_number "27"; gene_name "Abca8"; gene_source "ensembl"; gene_biotype "protein_coding"; transcript_name "Abca8-205"; transcript_source "ensembl"; transcript_biotype "protein_coding"; exon_id "ENSRNOE00000465462"; exon_version "1";
10	ensembl	CDS	95431746	95431837	0	-	0	gene_id "ENSRNOG00000004040"; gene_version "10"; transcript_id "ENSRNOT00000131782"; transcript_version "1"; exon_number "27"; gene_name "Abca8"; gene_source "ensembl"; gene_biotype "protein_coding"; transcript_name "Abca8-205"; transcript_source "ensembl"; transcript_biotype "protein_coding"; protein_id "ENSRNOP00000101367"; protein_version "1";
10	ensembl	exon	95432251	95432313	0	-	.	gene_id "ENSRNOG00000004040"; gene_version "10"; transcript_id "ENSRNOT00000005489"; transcript_version "10"; exon_number "27"; gene_name "Abca8"; gene_source "ensembl"; gene_biotype "protein_coding"; transcript_name "Abca8-201"; transcript_source "ensembl"; transcript_biotype "protein_coding"; exon_id "ENSRNOE00000038528"; exon_version "1";
10	ensembl	CDS	95432251	95432313	0	-	0	gene_id "ENSRNOG00000004040"; gene_version "10"; transcript_id "ENSRNOT00000005489"; transcript_version "10"; exon_number "27"; gene_name "Abca8"; gene_source "ensembl"; gene_biotype "protein_coding"; transcript_name "Abca8-201"; transcript_source "ensembl"; transcript_biotype "protein_coding"; protein_id "ENSRNOP00000005489"; protein_version "9";
10	ensembl	exon	95432251	95432313	0	-	.	gene_id "ENSRNOG00000004040"; gene_version "10"; transcript_id "ENSRNOT00000095940"; transcript_version "2"; exon_number "26"; gene_name "Abca8"; gene_source "ensembl"; gene_biotype "protein_coding"; transcript_name "Abca8-202"; transcript_source "ensembl"; transcript_biotype "protein_coding"; exon_id "ENSRNOE00000038528"; exon_version "1";
10	ensembl	CDS	95432251	95432313	0	-	0	gene_id "ENSRNOG00000004040"; gene_version "10"; transcript_id "ENSRNOT00000095940"; transcript_version "2"; exon_number "26"; gene_name "Abca8"; gene_source "ensembl"; gene_biotype "protein_coding"; transcript_name "Abca8-202"; transcript_source "ensembl"; transcript_biotype "protein_coding"; protein_id "ENSRNOP00000079160"; protein_version "2";
10	ensembl	exon	95432251	95432313	0	-	.	gene_id "ENSRNOG00000004040"; gene_version "10"; transcript_id "ENSRNOT00000112400"; transcript_version "2"; exon_number "27"; gene_name "Abca8"; gene_source "ensembl"; gene_biotype "protein_coding"; transcript_name "Abca8-203"; transcript_source "ensembl"; transcript_biotype "protein_coding"; exon_id "ENSRNOE00000038528"; exon_version "1";
10	ensembl	CDS	95432251	95432313	0	-	0	gene_id "ENSRNOG00000004040"; gene_version "10"; transcript_id "ENSRNOT00000112400"; transcript_version "2"; exon_number "27"; gene_name "Abca8"; gene_source "ensembl"; gene_biotype "protein_coding"; transcript_name "Abca8-203"; transcript_source "ensembl"; transcript_biotype "protein_coding"; protein_id "ENSRNOP00000087594"; protein_version "2";
10	ensembl	exon	95432251	95432313	0	-	.	gene_id "ENSRNOG00000004040"; gene_version "10"; transcript_id "ENSRNOT00000125689"; transcript_version "1"; exon_number "28"; gene_name "Abca8"; gene_source "ensembl"; gene_biotype "protein_coding"; transcript_name "Abca8-204"; transcript_source "ensembl"; transcript_biotype "protein_coding"; exon_id "ENSRNOE00000038528"; exon_version "1"; tag "Ensembl_canonical";
10	ensembl	CDS	95432251	95432313	0	-	0	gene_id "ENSRNOG00000004040"; gene_version "10"; transcript_id "ENSRNOT00000125689"; transcript_version "1"; exon_number "28"; gene_name "Abca8"; gene_source "ensembl"; gene_biotype "protein_coding"; transcript_name "Abca8-204"; transcript_source "ensembl"; transcript_biotype "protein_coding"; protein_id "ENSRNOP00000101953"; protein_version "1"; tag "Ensembl_canonical";
10	ensembl	exon	95432251	95432313	0	-	.	gene_id "ENSRNOG00000004040"; gene_version "10"; transcript_id "ENSRNOT00000162872"; transcript_version "1"; exon_number "27"; gene_name "Abca8"; gene_source "ensembl"; gene_biotype "protein_coding"; transcript_name "Abca8-206"; transcript_source "ensembl"; transcript_biotype "protein_coding"; exon_id "ENSRNOE00000038528"; exon_version "1";
10	ensembl	CDS	95432251	95432313	0	-	0	gene_id "ENSRNOG00000004040"; gene_version "10"; transcript_id "ENSRNOT00000162872"; transcript_version "1"; exon_number "27"; gene_name "Abca8"; gene_source "ensembl"; gene_biotype "protein_coding"; transcript_name "Abca8-206"; transcript_source "ensembl"; transcript_biotype "protein_coding"; protein_id "ENSRNOP00000099543"; protein_version "1";
10	ensembl	exon	95432251	95432313	0	-	.	gene_id "ENSRNOG00000004040"; gene_version "10"; transcript_id "ENSRNOT00000131782"; transcript_version "1"; exon_number "26"; gene_name "Abca8"; gene_source "ensembl"; gene_biotype "protein_coding"; transcript_name "Abca8-205"; transcript_source "ensembl"; transcript_biotype "protein_coding"; exon_id "ENSRNOE00000038528"; exon_version "1";
10	ensembl	CDS	95432251	95432313	0	-	0	gene_id "ENSRNOG00000004040"; gene_version "10"; transcript_id "ENSRNOT00000131782"; transcript_version "1"; exon_number "26"; gene_name "Abca8"; gene_source "ensembl"; gene_biotype "protein_coding"; transcript_name "Abca8-205"; transcript_source "ensembl"; transcript_biotype "protein_coding"; protein_id "ENSRNOP00000101367"; protein_version "1";
10	ensembl	exon	95433039	95433158	0	-	.	gene_id "ENSRNOG00000004040"; gene_version "10"; transcript_id "ENSRNOT00000005489"; transcript_version "10"; exon_number "26"; gene_name "Abca8"; gene_source "ensembl"; gene_biotype "protein_coding"; transcript_name "Abca8-201"; transcript_source "ensembl"; transcript_biotype "protein_coding"; exon_id "ENSRNOE00000038506"; exon_version "2";
10	ensembl	CDS	95433039	95433158	0	-	0	gene_id "ENSRNOG00000004040"; gene_version "10"; transcript_id "ENSRNOT00000005489"; transcript_version "10"; exon_number "26"; gene_name "Abca8"; gene_source "ensembl"; gene_biotype "protein_coding"; transcript_name "Abca8-201"; transcript_source "ensembl"; transcript_biotype "protein_coding"; protein_id "ENSRNOP00000005489"; protein_version "9";
10	ensembl	exon	95433039	95433158	0	-	.	gene_id "ENSRNOG00000004040"; gene_version "10"; transcript_id "ENSRNOT00000095940"; transcript_version "2"; exon_number "25"; gene_name "Abca8"; gene_source "ensembl"; gene_biotype "protein_coding"; transcript_name "Abca8-202"; transcript_source "ensembl"; transcript_biotype "protein_coding"; exon_id "ENSRNOE00000038506"; exon_version "2";
10	ensembl	CDS	95433039	95433158	0	-	0	gene_id "ENSRNOG00000004040"; gene_version "10"; transcript_id "ENSRNOT00000095940"; transcript_version "2"; exon_number "25"; gene_name "Abca8"; gene_source "ensembl"; gene_biotype "protein_coding"; transcript_name "Abca8-202"; transcript_source "ensembl"; transcript_biotype "protein_coding"; protein_id "ENSRNOP00000079160"; protein_version "2";
10	ensembl	exon	95433039	95433158	0	-	.	gene_id "ENSRNOG00000004040"; gene_version "10"; transcript_id "ENSRNOT00000112400"; transcript_version "2"; exon_number "26"; gene_name "Abca8"; gene_source "ensembl"; gene_biotype "protein_coding"; transcript_name "Abca8-203"; transcript_source "ensembl"; transcript_biotype "protein_coding"; exon_id "ENSRNOE00000038506"; exon_version "2";
10	ensembl	CDS	95433039	95433158	0	-	0	gene_id "ENSRNOG00000004040"; gene_version "10"; transcript_id "ENSRNOT00000112400"; transcript_version "2"; exon_number "26"; gene_name "Abca8"; gene_source "ensembl"; gene_biotype "protein_coding"; transcript_name "Abca8-203"; transcript_source "ensembl"; transcript_biotype "protein_coding"; protein_id "ENSRNOP00000087594"; protein_version "2";
10	ensembl	exon	95433039	95433158	0	-	.	gene_id "ENSRNOG00000004040"; gene_version "10"; transcript_id "ENSRNOT00000125689"; transcript_version "1"; exon_number "27"; gene_name "Abca8"; gene_source "ensembl"; gene_biotype "protein_coding"; transcript_name "Abca8-204"; transcript_source "ensembl"; transcript_biotype "protein_coding"; exon_id "ENSRNOE00000038506"; exon_version "2"; tag "Ensembl_canonical";
10	ensembl	CDS	95433039	95433158	0	-	0	gene_id "ENSRNOG00000004040"; gene_version "10"; transcript_id "ENSRNOT00000125689"; transcript_version "1"; exon_number "27"; gene_name "Abca8"; gene_source "ensembl"; gene_biotype "protein_coding"; transcript_name "Abca8-204"; transcript_source "ensembl"; transcript_biotype "protein_coding"; protein_id "ENSRNOP00000101953"; protein_version "1"; tag "Ensembl_canonical";
10	ensembl	exon	95433039	95433158	0	-	.	gene_id "ENSRNOG00000004040"; gene_version "10"; transcript_id "ENSRNOT00000162872"; transcript_version "1"; exon_number "26"; gene_name "Abca8"; gene_source "ensembl"; gene_biotype "protein_coding"; transcript_name "Abca8-206"; transcript_source "ensembl"; transcript_biotype "protein_coding"; exon_id "ENSRNOE00000038506"; exon_version "2";
10	ensembl	CDS	95433039	95433158	0	-	0	gene_id "ENSRNOG00000004040"; gene_version "10"; transcript_id "ENSRNOT00000162872"; transcript_version "1"; exon_number "26"; gene_name "Abca8"; gene_source "ensembl"; gene_biotype "protein_coding"; transcript_name "Abca8-206"; transcript_source "ensembl"; transcript_biotype "protein_coding"; protein_id "ENSRNOP00000099543"; protein_version "1";
10	ensembl	exon	95433039	95433158	0	-	.	gene_id "ENSRNOG00000004040"; gene_version "10"; transcript_id "ENSRNOT00000131782"; transcript_version "1"; exon_number "25"; gene_name "Abca8"; gene_source "ensembl"; gene_biotype "protein_coding"; transcript_name "Abca8-205"; transcript_source "ensembl"; transcript_biotype "protein_coding"; exon_id "ENSRNOE00000038506"; exon_version "2";
10	ensembl	CDS	95433039	95433158	0	-	0	gene_id "ENSRNOG00000004040"; gene_version "10"; transcript_id "ENSRNOT00000131782"; transcript_version "1"; exon_number "25"; gene_name "Abca8"; gene_source "ensembl"; gene_biotype "protein_coding"; transcript_name "Abca8-205"; transcript_source "ensembl"; transcript_biotype "protein_coding"; protein_id "ENSRNOP00000101367"; protein_version "1";
10	ensembl	exon	95436081	95436194	0	-	.	gene_id "ENSRNOG00000004040"; gene_version "10"; transcript_id "ENSRNOT00000005489"; transcript_version "10"; exon_number "25"; gene_name "Abca8"; gene_source "ensembl"; gene_biotype "protein_coding"; transcript_name "Abca8-201"; transcript_source "ensembl"; transcript_biotype "protein_coding"; exon_id "ENSRNOE00000038484"; exon_version "1";
10	ensembl	CDS	95436081	95436194	0	-	0	gene_id "ENSRNOG00000004040"; gene_version "10"; transcript_id "ENSRNOT00000005489"; transcript_version "10"; exon_number "25"; gene_name "Abca8"; gene_source "ensembl"; gene_biotype "protein_coding"; transcript_name "Abca8-201"; transcript_source "ensembl"; transcript_biotype "protein_coding"; protein_id "ENSRNOP00000005489"; protein_version "9";
10	ensembl	exon	95436081	95436194	0	-	.	gene_id "ENSRNOG00000004040"; gene_version "10"; transcript_id "ENSRNOT00000095940"; transcript_version "2"; exon_number "24"; gene_name "Abca8"; gene_source "ensembl"; gene_biotype "protein_coding"; transcript_name "Abca8-202"; transcript_source "ensembl"; transcript_biotype "protein_coding"; exon_id "ENSRNOE00000038484"; exon_version "1";
10	ensembl	CDS	95436081	95436194	0	-	0	gene_id "ENSRNOG00000004040"; gene_version "10"; transcript_id "ENSRNOT00000095940"; transcript_version "2"; exon_number "24"; gene_name "Abca8"; gene_source "ensembl"; gene_biotype "protein_coding"; transcript_name "Abca8-202"; transcript_source "ensembl"; transcript_biotype "protein_coding"; protein_id "ENSRNOP00000079160"; protein_version "2";
10	ensembl	exon	95436081	95436194	0	-	.	gene_id "ENSRNOG00000004040"; gene_version "10"; transcript_id "ENSRNOT00000112400"; transcript_version "2"; exon_number "25"; gene_name "Abca8"; gene_source "ensembl"; gene_biotype "protein_coding"; transcript_name "Abca8-203"; transcript_source "ensembl"; transcript_biotype "protein_coding"; exon_id "ENSRNOE00000038484"; exon_version "1";
10	ensembl	CDS	95436081	95436194	0	-	0	gene_id "ENSRNOG00000004040"; gene_version "10"; transcript_id "ENSRNOT00000112400"; transcript_version "2"; exon_number "25"; gene_name "Abca8"; gene_source "ensembl"; gene_biotype "protein_coding"; transcript_name "Abca8-203"; transcript_source "ensembl"; transcript_biotype "protein_coding"; protein_id "ENSRNOP00000087594"; protein_version "2";
10	ensembl	exon	95436081	95436194	0	-	.	gene_id "ENSRNOG00000004040"; gene_version "10"; transcript_id "ENSRNOT00000125689"; transcript_version "1"; exon_number "26"; gene_name "Abca8"; gene_source "ensembl"; gene_biotype "protein_coding"; transcript_name "Abca8-204"; transcript_source "ensembl"; transcript_biotype "protein_coding"; exon_id "ENSRNOE00000038484"; exon_version "1"; tag "Ensembl_canonical";
10	ensembl	CDS	95436081	95436194	0	-	0	gene_id "ENSRNOG00000004040"; gene_version "10"; transcript_id "ENSRNOT00000125689"; transcript_version "1"; exon_number "26"; gene_name "Abca8"; gene_source "ensembl"; gene_biotype "protein_coding"; transcript_name "Abca8-204"; transcript_source "ensembl"; transcript_biotype "protein_coding"; protein_id "ENSRNOP00000101953"; protein_version "1"; tag "Ensembl_canonical";
10	ensembl	exon	95436081	95436194	0	-	.	gene_id "ENSRNOG00000004040"; gene_version "10"; transcript_id "ENSRNOT00000162872"; transcript_version "1"; exon_number "25"; gene_name "Abca8"; gene_source "ensembl"; gene_biotype "protein_coding"; transcript_name "Abca8-206"; transcript_source "ensembl"; transcript_biotype "protein_coding"; exon_id "ENSRNOE00000038484"; exon_version "1";
10	ensembl	CDS	95436081	95436194	0	-	0	gene_id "ENSRNOG00000004040"; gene_version "10"; transcript_id "ENSRNOT00000162872"; transcript_version "1"; exon_number "25"; gene_name "Abca8"; gene_source "ensembl"; gene_biotype "protein_coding"; transcript_name "Abca8-206"; transcript_source "ensembl"; transcript_biotype "protein_coding"; protein_id "ENSRNOP00000099543"; protein_version "1";
10	ensembl	exon	95436081	95436194	0	-	.	gene_id "ENSRNOG00000004040"; gene_version "10"; transcript_id "ENSRNOT00000131782"; transcript_version "1"; exon_number "24"; gene_name "Abca8"; gene_source "ensembl"; gene_biotype "protein_coding"; transcript_name "Abca8-205"; transcript_source "ensembl"; transcript_biotype "protein_coding"; exon_id "ENSRNOE00000038484"; exon_version "1";
10	ensembl	CDS	95436081	95436194	0	-	0	gene_id "ENSRNOG00000004040"; gene_version "10"; transcript_id "ENSRNOT00000131782"; transcript_version "1"; exon_number "24"; gene_name "Abca8"; gene_source "ensembl"; gene_biotype "protein_coding"; transcript_name "Abca8-205"; transcript_source "ensembl"; transcript_biotype "protein_coding"; protein_id "ENSRNOP00000101367"; protein_version "1";
10	ensembl	exon	95436341	95436514	0	-	.	gene_id "ENSRNOG00000004040"; gene_version "10"; transcript_id "ENSRNOT00000005489"; transcript_version "10"; exon_number "24"; gene_name "Abca8"; gene_source "ensembl"; gene_biotype "protein_coding"; transcript_name "Abca8-201"; transcript_source "ensembl"; transcript_biotype "protein_coding"; exon_id "ENSRNOE00000038452"; exon_version "1";
10	ensembl	CDS	95436341	95436514	0	-	0	gene_id "ENSRNOG00000004040"; gene_version "10"; transcript_id "ENSRNOT00000005489"; transcript_version "10"; exon_number "24"; gene_name "Abca8"; gene_source "ensembl"; gene_biotype "protein_coding"; transcript_name "Abca8-201"; transcript_source "ensembl"; transcript_biotype "protein_coding"; protein_id "ENSRNOP00000005489"; protein_version "9";
10	ensembl	exon	95436341	95436514	0	-	.	gene_id "ENSRNOG00000004040"; gene_version "10"; transcript_id "ENSRNOT00000095940"; transcript_version "2"; exon_number "23"; gene_name "Abca8"; gene_source "ensembl"; gene_biotype "protein_coding"; transcript_name "Abca8-202"; transcript_source "ensembl"; transcript_biotype "protein_coding"; exon_id "ENSRNOE00000038452"; exon_version "1";
10	ensembl	CDS	95436341	95436514	0	-	0	gene_id "ENSRNOG00000004040"; gene_version "10"; transcript_id "ENSRNOT00000095940"; transcript_version "2"; exon_number "23"; gene_name "Abca8"; gene_source "ensembl"; gene_biotype "protein_coding"; transcript_name "Abca8-202"; transcript_source "ensembl"; transcript_biotype "protein_coding"; protein_id "ENSRNOP00000079160"; protein_version "2";
10	ensembl	exon	95436341	95436514	0	-	.	gene_id "ENSRNOG00000004040"; gene_version "10"; transcript_id "ENSRNOT00000112400"; transcript_version "2"; exon_number "24"; gene_name "Abca8"; gene_source "ensembl"; gene_biotype "protein_coding"; transcript_name "Abca8-203"; transcript_source "ensembl"; transcript_biotype "protein_coding"; exon_id "ENSRNOE00000038452"; exon_version "1";
10	ensembl	CDS	95436341	95436514	0	-	0	gene_id "ENSRNOG00000004040"; gene_version "10"; transcript_id "ENSRNOT00000112400"; transcript_version "2"; exon_number "24"; gene_name "Abca8"; gene_source "ensembl"; gene_biotype "protein_coding"; transcript_name "Abca8-203"; transcript_source "ensembl"; transcript_biotype "protein_coding"; protein_id "ENSRNOP00000087594"; protein_version "2";
10	ensembl	exon	95436341	95436514	0	-	.	gene_id "ENSRNOG00000004040"; gene_version "10"; transcript_id "ENSRNOT00000125689"; transcript_version "1"; exon_number "25"; gene_name "Abca8"; gene_source "ensembl"; gene_biotype "protein_coding"; transcript_name "Abca8-204"; transcript_source "ensembl"; transcript_biotype "protein_coding"; exon_id "ENSRNOE00000038452"; exon_version "1"; tag "Ensembl_canonical";
10	ensembl	CDS	95436341	95436514	0	-	0	gene_id "ENSRNOG00000004040"; gene_version "10"; transcript_id "ENSRNOT00000125689"; transcript_version "1"; exon_number "25"; gene_name "Abca8"; gene_source "ensembl"; gene_biotype "protein_coding"; transcript_name "Abca8-204"; transcript_source "ensembl"; transcript_biotype "protein_coding"; protein_id "ENSRNOP00000101953"; protein_version "1"; tag "Ensembl_canonical";
10	ensembl	exon	95436341	95436514	0	-	.	gene_id "ENSRNOG00000004040"; gene_version "10"; transcript_id "ENSRNOT00000162872"; transcript_version "1"; exon_number "24"; gene_name "Abca8"; gene_source "ensembl"; gene_biotype "protein_coding"; transcript_name "Abca8-206"; transcript_source "ensembl"; transcript_biotype "protein_coding"; exon_id "ENSRNOE00000038452"; exon_version "1";
10	ensembl	CDS	95436341	95436514	0	-	0	gene_id "ENSRNOG00000004040"; gene_version "10"; transcript_id "ENSRNOT00000162872"; transcript_version "1"; exon_number "24"; gene_name "Abca8"; gene_source "ensembl"; gene_biotype "protein_coding"; transcript_name "Abca8-206"; transcript_source "ensembl"; transcript_biotype "protein_coding"; protein_id "ENSRNOP00000099543"; protein_version "1";
10	ensembl	exon	95436341	95436514	0	-	.	gene_id "ENSRNOG00000004040"; gene_version "10"; transcript_id "ENSRNOT00000131782"; transcript_version "1"; exon_number "23"; gene_name "Abca8"; gene_source "ensembl"; gene_biotype "protein_coding"; transcript_name "Abca8-205"; transcript_source "ensembl"; transcript_biotype "protein_coding"; exon_id "ENSRNOE00000038452"; exon_version "1";
10	ensembl	CDS	95436341	95436514	0	-	0	gene_id "ENSRNOG00000004040"; gene_version "10"; transcript_id "ENSRNOT00000131782"; transcript_version "1"; exon_number "23"; gene_name "Abca8"; gene_source "ensembl"; gene_biotype "protein_coding"; transcript_name "Abca8-205"; transcript_source "ensembl"; transcript_biotype "protein_coding"; protein_id "ENSRNOP00000101367"; protein_version "1";
10	ensembl	exon	95438217	95438324	0	-	.	gene_id "ENSRNOG00000004040"; gene_version "10"; transcript_id "ENSRNOT00000005489"; transcript_version "10"; exon_number "23"; gene_name "Abca8"; gene_source "ensembl"; gene_biotype "protein_coding"; transcript_name "Abca8-201"; transcript_source "ensembl"; transcript_biotype "protein_coding"; exon_id "ENSRNOE00000038434"; exon_version "3";
10	ensembl	CDS	95438217	95438324	0	-	0	gene_id "ENSRNOG00000004040"; gene_version "10"; transcript_id "ENSRNOT00000005489"; transcript_version "10"; exon_number "23"; gene_name "Abca8"; gene_source "ensembl"; gene_biotype "protein_coding"; transcript_name "Abca8-201"; transcript_source "ensembl"; transcript_biotype "protein_coding"; protein_id "ENSRNOP00000005489"; protein_version "9";
10	ensembl	exon	95438217	95438324	0	-	.	gene_id "ENSRNOG00000004040"; gene_version "10"; transcript_id "ENSRNOT00000095940"; transcript_version "2"; exon_number "22"; gene_name "Abca8"; gene_source "ensembl"; gene_biotype "protein_coding"; transcript_name "Abca8-202"; transcript_source "ensembl"; transcript_biotype "protein_coding"; exon_id "ENSRNOE00000038434"; exon_version "3";
10	ensembl	CDS	95438217	95438324	0	-	0	gene_id "ENSRNOG00000004040"; gene_version "10"; transcript_id "ENSRNOT00000095940"; transcript_version "2"; exon_number "22"; gene_name "Abca8"; gene_source "ensembl"; gene_biotype "protein_coding"; transcript_name "Abca8-202"; transcript_source "ensembl"; transcript_biotype "protein_coding"; protein_id "ENSRNOP00000079160"; protein_version "2";
10	ensembl	exon	95438217	95438324	0	-	.	gene_id "ENSRNOG00000004040"; gene_version "10"; transcript_id "ENSRNOT00000112400"; transcript_version "2"; exon_number "23"; gene_name "Abca8"; gene_source "ensembl"; gene_biotype "protein_coding"; transcript_name "Abca8-203"; transcript_source "ensembl"; transcript_biotype "protein_coding"; exon_id "ENSRNOE00000038434"; exon_version "3";
10	ensembl	CDS	95438217	95438324	0	-	0	gene_id "ENSRNOG00000004040"; gene_version "10"; transcript_id "ENSRNOT00000112400"; transcript_version "2"; exon_number "23"; gene_name "Abca8"; gene_source "ensembl"; gene_biotype "protein_coding"; transcript_name "Abca8-203"; transcript_source "ensembl"; transcript_biotype "protein_coding"; protein_id "ENSRNOP00000087594"; protein_version "2";
10	ensembl	exon	95438217	95438324	0	-	.	gene_id "ENSRNOG00000004040"; gene_version "10"; transcript_id "ENSRNOT00000125689"; transcript_version "1"; exon_number "24"; gene_name "Abca8"; gene_source "ensembl"; gene_biotype "protein_coding"; transcript_name "Abca8-204"; transcript_source "ensembl"; transcript_biotype "protein_coding"; exon_id "ENSRNOE00000038434"; exon_version "3"; tag "Ensembl_canonical";
10	ensembl	CDS	95438217	95438324	0	-	0	gene_id "ENSRNOG00000004040"; gene_version "10"; transcript_id "ENSRNOT00000125689"; transcript_version "1"; exon_number "24"; gene_name "Abca8"; gene_source "ensembl"; gene_biotype "protein_coding"; transcript_name "Abca8-204"; transcript_source "ensembl"; transcript_biotype "protein_coding"; protein_id "ENSRNOP00000101953"; protein_version "1"; tag "Ensembl_canonical";
10	ensembl	exon	95438217	95438324	0	-	.	gene_id "ENSRNOG00000004040"; gene_version "10"; transcript_id "ENSRNOT00000162872"; transcript_version "1"; exon_number "23"; gene_name "Abca8"; gene_source "ensembl"; gene_biotype "protein_coding"; transcript_name "Abca8-206"; transcript_source "ensembl"; transcript_biotype "protein_coding"; exon_id "ENSRNOE00000038434"; exon_version "3";
10	ensembl	CDS	95438217	95438324	0	-	0	gene_id "ENSRNOG00000004040"; gene_version "10"; transcript_id "ENSRNOT00000162872"; transcript_version "1"; exon_number "23"; gene_name "Abca8"; gene_source "ensembl"; gene_biotype "protein_coding"; transcript_name "Abca8-206"; transcript_source "ensembl"; transcript_biotype "protein_coding"; protein_id "ENSRNOP00000099543"; protein_version "1";
10	ensembl	exon	95438217	95438324	0	-	.	gene_id "ENSRNOG00000004040"; gene_version "10"; transcript_id "ENSRNOT00000131782"; transcript_version "1"; exon_number "22"; gene_name "Abca8"; gene_source "ensembl"; gene_biotype "protein_coding"; transcript_name "Abca8-205"; transcript_source "ensembl"; transcript_biotype "protein_coding"; exon_id "ENSRNOE00000038434"; exon_version "3";
10	ensembl	CDS	95438217	95438324	0	-	0	gene_id "ENSRNOG00000004040"; gene_version "10"; transcript_id "ENSRNOT00000131782"; transcript_version "1"; exon_number "22"; gene_name "Abca8"; gene_source "ensembl"; gene_biotype "protein_coding"; transcript_name "Abca8-205"; transcript_source "ensembl"; transcript_biotype "protein_coding"; protein_id "ENSRNOP00000101367"; protein_version "1";
10	ensembl	exon	95439165	95439199	0	-	.	gene_id "ENSRNOG00000004040"; gene_version "10"; transcript_id "ENSRNOT00000125689"; transcript_version "1"; exon_number "23"; gene_name "Abca8"; gene_source "ensembl"; gene_biotype "protein_coding"; transcript_name "Abca8-204"; transcript_source "ensembl"; transcript_biotype "protein_coding"; exon_id "ENSRNOE00000582818"; exon_version "1"; tag "Ensembl_canonical";
10	ensembl	CDS	95439165	95439199	0	-	2	gene_id "ENSRNOG00000004040"; gene_version "10"; transcript_id "ENSRNOT00000125689"; transcript_version "1"; exon_number "23"; gene_name "Abca8"; gene_source "ensembl"; gene_biotype "protein_coding"; transcript_name "Abca8-204"; transcript_source "ensembl"; transcript_biotype "protein_coding"; protein_id "ENSRNOP00000101953"; protein_version "1"; tag "Ensembl_canonical";
10	ensembl	exon	95439233	95439332	0	-	.	gene_id "ENSRNOG00000004040"; gene_version "10"; transcript_id "ENSRNOT00000125689"; transcript_version "1"; exon_number "22"; gene_name "Abca8"; gene_source "ensembl"; gene_biotype "protein_coding"; transcript_name "Abca8-204"; transcript_source "ensembl"; transcript_biotype "protein_coding"; exon_id "ENSRNOE00000545314"; exon_version "2"; tag "Ensembl_canonical";
10	ensembl	CDS	95439233	95439332	0	-	0	gene_id "ENSRNOG00000004040"; gene_version "10"; transcript_id "ENSRNOT00000125689"; transcript_version "1"; exon_number "22"; gene_name "Abca8"; gene_source "ensembl"; gene_biotype "protein_coding"; transcript_name "Abca8-204"; transcript_source "ensembl"; transcript_biotype "protein_coding"; protein_id "ENSRNOP00000101953"; protein_version "1"; tag "Ensembl_canonical";
10	ensembl	exon	95440589	95440726	0	-	.	gene_id "ENSRNOG00000004040"; gene_version "10"; transcript_id "ENSRNOT00000005489"; transcript_version "10"; exon_number "22"; gene_name "Abca8"; gene_source "ensembl"; gene_biotype "protein_coding"; transcript_name "Abca8-201"; transcript_source "ensembl"; transcript_biotype "protein_coding"; exon_id "ENSRNOE00000626077"; exon_version "1";
10	ensembl	CDS	95440589	95440726	0	-	0	gene_id "ENSRNOG00000004040"; gene_version "10"; transcript_id "ENSRNOT00000005489"; transcript_version "10"; exon_number "22"; gene_name "Abca8"; gene_source "ensembl"; gene_biotype "protein_coding"; transcript_name "Abca8-201"; transcript_source "ensembl"; transcript_biotype "protein_coding"; protein_id "ENSRNOP00000005489"; protein_version "9";
10	ensembl	exon	95440589	95440726	0	-	.	gene_id "ENSRNOG00000004040"; gene_version "10"; transcript_id "ENSRNOT00000095940"; transcript_version "2"; exon_number "21"; gene_name "Abca8"; gene_source "ensembl"; gene_biotype "protein_coding"; transcript_name "Abca8-202"; transcript_source "ensembl"; transcript_biotype "protein_coding"; exon_id "ENSRNOE00000626077"; exon_version "1";
10	ensembl	CDS	95440589	95440726	0	-	0	gene_id "ENSRNOG00000004040"; gene_version "10"; transcript_id "ENSRNOT00000095940"; transcript_version "2"; exon_number "21"; gene_name "Abca8"; gene_source "ensembl"; gene_biotype "protein_coding"; transcript_name "Abca8-202"; transcript_source "ensembl"; transcript_biotype "protein_coding"; protein_id "ENSRNOP00000079160"; protein_version "2";
10	ensembl	exon	95440589	95440726	0	-	.	gene_id "ENSRNOG00000004040"; gene_version "10"; transcript_id "ENSRNOT00000112400"; transcript_version "2"; exon_number "22"; gene_name "Abca8"; gene_source "ensembl"; gene_biotype "protein_coding"; transcript_name "Abca8-203"; transcript_source "ensembl"; transcript_biotype "protein_coding"; exon_id "ENSRNOE00000626077"; exon_version "1";
10	ensembl	CDS	95440589	95440726	0	-	0	gene_id "ENSRNOG00000004040"; gene_version "10"; transcript_id "ENSRNOT00000112400"; transcript_version "2"; exon_number "22"; gene_name "Abca8"; gene_source "ensembl"; gene_biotype "protein_coding"; transcript_name "Abca8-203"; transcript_source "ensembl"; transcript_biotype "protein_coding"; protein_id "ENSRNOP00000087594"; protein_version "2";
10	ensembl	exon	95440589	95440726	0	-	.	gene_id "ENSRNOG00000004040"; gene_version "10"; transcript_id "ENSRNOT00000162872"; transcript_version "1"; exon_number "22"; gene_name "Abca8"; gene_source "ensembl"; gene_biotype "protein_coding"; transcript_name "Abca8-206"; transcript_source "ensembl"; transcript_biotype "protein_coding"; exon_id "ENSRNOE00000626077"; exon_version "1";
10	ensembl	CDS	95440589	95440726	0	-	0	gene_id "ENSRNOG00000004040"; gene_version "10"; transcript_id "ENSRNOT00000162872"; transcript_version "1"; exon_number "22"; gene_name "Abca8"; gene_source "ensembl"; gene_biotype "protein_coding"; transcript_name "Abca8-206"; transcript_source "ensembl"; transcript_biotype "protein_coding"; protein_id "ENSRNOP00000099543"; protein_version "1";
10	ensembl	exon	95440589	95440726	0	-	.	gene_id "ENSRNOG00000004040"; gene_version "10"; transcript_id "ENSRNOT00000131782"; transcript_version "1"; exon_number "21"; gene_name "Abca8"; gene_source "ensembl"; gene_biotype "protein_coding"; transcript_name "Abca8-205"; transcript_source "ensembl"; transcript_biotype "protein_coding"; exon_id "ENSRNOE00000626077"; exon_version "1";
10	ensembl	CDS	95440589	95440726	0	-	0	gene_id "ENSRNOG00000004040"; gene_version "10"; transcript_id "ENSRNOT00000131782"; transcript_version "1"; exon_number "21"; gene_name "Abca8"; gene_source "ensembl"; gene_biotype "protein_coding"; transcript_name "Abca8-205"; transcript_source "ensembl"; transcript_biotype "protein_coding"; protein_id "ENSRNOP00000101367"; protein_version "1";
10	ensembl	exon	95441444	95441577	0	-	.	gene_id "ENSRNOG00000004040"; gene_version "10"; transcript_id "ENSRNOT00000005489"; transcript_version "10"; exon_number "21"; gene_name "Abca8"; gene_source "ensembl"; gene_biotype "protein_coding"; transcript_name "Abca8-201"; transcript_source "ensembl"; transcript_biotype "protein_coding"; exon_id "ENSRNOE00000038409"; exon_version "2";
10	ensembl	CDS	95441444	95441577	0	-	2	gene_id "ENSRNOG00000004040"; gene_version "10"; transcript_id "ENSRNOT00000005489"; transcript_version "10"; exon_number "21"; gene_name "Abca8"; gene_source "ensembl"; gene_biotype "protein_coding"; transcript_name "Abca8-201"; transcript_source "ensembl"; transcript_biotype "protein_coding"; protein_id "ENSRNOP00000005489"; protein_version "9";
10	ensembl	exon	95441444	95441577	0	-	.	gene_id "ENSRNOG00000004040"; gene_version "10"; transcript_id "ENSRNOT00000095940"; transcript_version "2"; exon_number "20"; gene_name "Abca8"; gene_source "ensembl"; gene_biotype "protein_coding"; transcript_name "Abca8-202"; transcript_source "ensembl"; transcript_biotype "protein_coding"; exon_id "ENSRNOE00000038409"; exon_version "2";
10	ensembl	CDS	95441444	95441577	0	-	2	gene_id "ENSRNOG00000004040"; gene_version "10"; transcript_id "ENSRNOT00000095940"; transcript_version "2"; exon_number "20"; gene_name "Abca8"; gene_source "ensembl"; gene_biotype "protein_coding"; transcript_name "Abca8-202"; transcript_source "ensembl"; transcript_biotype "protein_coding"; protein_id "ENSRNOP00000079160"; protein_version "2";
10	ensembl	exon	95441444	95441577	0	-	.	gene_id "ENSRNOG00000004040"; gene_version "10"; transcript_id "ENSRNOT00000112400"; transcript_version "2"; exon_number "21"; gene_name "Abca8"; gene_source "ensembl"; gene_biotype "protein_coding"; transcript_name "Abca8-203"; transcript_source "ensembl"; transcript_biotype "protein_coding"; exon_id "ENSRNOE00000038409"; exon_version "2";
10	ensembl	CDS	95441444	95441577	0	-	2	gene_id "ENSRNOG00000004040"; gene_version "10"; transcript_id "ENSRNOT00000112400"; transcript_version "2"; exon_number "21"; gene_name "Abca8"; gene_source "ensembl"; gene_biotype "protein_coding"; transcript_name "Abca8-203"; transcript_source "ensembl"; transcript_biotype "protein_coding"; protein_id "ENSRNOP00000087594"; protein_version "2";
10	ensembl	exon	95441444	95441577	0	-	.	gene_id "ENSRNOG00000004040"; gene_version "10"; transcript_id "ENSRNOT00000125689"; transcript_version "1"; exon_number "21"; gene_name "Abca8"; gene_source "ensembl"; gene_biotype "protein_coding"; transcript_name "Abca8-204"; transcript_source "ensembl"; transcript_biotype "protein_coding"; exon_id "ENSRNOE00000038409"; exon_version "2"; tag "Ensembl_canonical";
10	ensembl	CDS	95441444	95441577	0	-	2	gene_id "ENSRNOG00000004040"; gene_version "10"; transcript_id "ENSRNOT00000125689"; transcript_version "1"; exon_number "21"; gene_name "Abca8"; gene_source "ensembl"; gene_biotype "protein_coding"; transcript_name "Abca8-204"; transcript_source "ensembl"; transcript_biotype "protein_coding"; protein_id "ENSRNOP00000101953"; protein_version "1"; tag "Ensembl_canonical";
10	ensembl	exon	95441444	95441577	0	-	.	gene_id "ENSRNOG00000004040"; gene_version "10"; transcript_id "ENSRNOT00000162872"; transcript_version "1"; exon_number "21"; gene_name "Abca8"; gene_source "ensembl"; gene_biotype "protein_coding"; transcript_name "Abca8-206"; transcript_source "ensembl"; transcript_biotype "protein_coding"; exon_id "ENSRNOE00000038409"; exon_version "2";
10	ensembl	CDS	95441444	95441577	0	-	2	gene_id "ENSRNOG00000004040"; gene_version "10"; transcript_id "ENSRNOT00000162872"; transcript_version "1"; exon_number "21"; gene_name "Abca8"; gene_source "ensembl"; gene_biotype "protein_coding"; transcript_name "Abca8-206"; transcript_source "ensembl"; transcript_biotype "protein_coding"; protein_id "ENSRNOP00000099543"; protein_version "1";
10	ensembl	exon	95441444	95441577	0	-	.	gene_id "ENSRNOG00000004040"; gene_version "10"; transcript_id "ENSRNOT00000131782"; transcript_version "1"; exon_number "20"; gene_name "Abca8"; gene_source "ensembl"; gene_biotype "protein_coding"; transcript_name "Abca8-205"; transcript_source "ensembl"; transcript_biotype "protein_coding"; exon_id "ENSRNOE00000038409"; exon_version "2";
10	ensembl	CDS	95441444	95441577	0	-	2	gene_id "ENSRNOG00000004040"; gene_version "10"; transcript_id "ENSRNOT00000131782"; transcript_version "1"; exon_number "20"; gene_name "Abca8"; gene_source "ensembl"; gene_biotype "protein_coding"; transcript_name "Abca8-205"; transcript_source "ensembl"; transcript_biotype "protein_coding"; protein_id "ENSRNOP00000101367"; protein_version "1";
10	ensembl	exon	95443327	95443493	0	-	.	gene_id "ENSRNOG00000004040"; gene_version "10"; transcript_id "ENSRNOT00000005489"; transcript_version "10"; exon_number "20"; gene_name "Abca8"; gene_source "ensembl"; gene_biotype "protein_coding"; transcript_name "Abca8-201"; transcript_source "ensembl"; transcript_biotype "protein_coding"; exon_id "ENSRNOE00000038389"; exon_version "1";
10	ensembl	CDS	95443327	95443493	0	-	1	gene_id "ENSRNOG00000004040"; gene_version "10"; transcript_id "ENSRNOT00000005489"; transcript_version "10"; exon_number "20"; gene_name "Abca8"; gene_source "ensembl"; gene_biotype "protein_coding"; transcript_name "Abca8-201"; transcript_source "ensembl"; transcript_biotype "protein_coding"; protein_id "ENSRNOP00000005489"; protein_version "9";
10	ensembl	exon	95443327	95443493	0	-	.	gene_id "ENSRNOG00000004040"; gene_version "10"; transcript_id "ENSRNOT00000095940"; transcript_version "2"; exon_number "19"; gene_name "Abca8"; gene_source "ensembl"; gene_biotype "protein_coding"; transcript_name "Abca8-202"; transcript_source "ensembl"; transcript_biotype "protein_coding"; exon_id "ENSRNOE00000038389"; exon_version "1";
10	ensembl	CDS	95443327	95443493	0	-	1	gene_id "ENSRNOG00000004040"; gene_version "10"; transcript_id "ENSRNOT00000095940"; transcript_version "2"; exon_number "19"; gene_name "Abca8"; gene_source "ensembl"; gene_biotype "protein_coding"; transcript_name "Abca8-202"; transcript_source "ensembl"; transcript_biotype "protein_coding"; protein_id "ENSRNOP00000079160"; protein_version "2";
10	ensembl	exon	95443327	95443493	0	-	.	gene_id "ENSRNOG00000004040"; gene_version "10"; transcript_id "ENSRNOT00000112400"; transcript_version "2"; exon_number "20"; gene_name "Abca8"; gene_source "ensembl"; gene_biotype "protein_coding"; transcript_name "Abca8-203"; transcript_source "ensembl"; transcript_biotype "protein_coding"; exon_id "ENSRNOE00000038389"; exon_version "1";
10	ensembl	CDS	95443327	95443493	0	-	1	gene_id "ENSRNOG00000004040"; gene_version "10"; transcript_id "ENSRNOT00000112400"; transcript_version "2"; exon_number "20"; gene_name "Abca8"; gene_source "ensembl"; gene_biotype "protein_coding"; transcript_name "Abca8-203"; transcript_source "ensembl"; transcript_biotype "protein_coding"; protein_id "ENSRNOP00000087594"; protein_version "2";
10	ensembl	exon	95443327	95443493	0	-	.	gene_id "ENSRNOG00000004040"; gene_version "10"; transcript_id "ENSRNOT00000125689"; transcript_version "1"; exon_number "20"; gene_name "Abca8"; gene_source "ensembl"; gene_biotype "protein_coding"; transcript_name "Abca8-204"; transcript_source "ensembl"; transcript_biotype "protein_coding"; exon_id "ENSRNOE00000038389"; exon_version "1"; tag "Ensembl_canonical";
10	ensembl	CDS	95443327	95443493	0	-	1	gene_id "ENSRNOG00000004040"; gene_version "10"; transcript_id "ENSRNOT00000125689"; transcript_version "1"; exon_number "20"; gene_name "Abca8"; gene_source "ensembl"; gene_biotype "protein_coding"; transcript_name "Abca8-204"; transcript_source "ensembl"; transcript_biotype "protein_coding"; protein_id "ENSRNOP00000101953"; protein_version "1"; tag "Ensembl_canonical";
10	ensembl	exon	95443327	95443493	0	-	.	gene_id "ENSRNOG00000004040"; gene_version "10"; transcript_id "ENSRNOT00000162872"; transcript_version "1"; exon_number "20"; gene_name "Abca8"; gene_source "ensembl"; gene_biotype "protein_coding"; transcript_name "Abca8-206"; transcript_source "ensembl"; transcript_biotype "protein_coding"; exon_id "ENSRNOE00000038389"; exon_version "1";
10	ensembl	CDS	95443327	95443493	0	-	1	gene_id "ENSRNOG00000004040"; gene_version "10"; transcript_id "ENSRNOT00000162872"; transcript_version "1"; exon_number "20"; gene_name "Abca8"; gene_source "ensembl"; gene_biotype "protein_coding"; transcript_name "Abca8-206"; transcript_source "ensembl"; transcript_biotype "protein_coding"; protein_id "ENSRNOP00000099543"; protein_version "1";
10	ensembl	exon	95443327	95443493	0	-	.	gene_id "ENSRNOG00000004040"; gene_version "10"; transcript_id "ENSRNOT00000131782"; transcript_version "1"; exon_number "19"; gene_name "Abca8"; gene_source "ensembl"; gene_biotype "protein_coding"; transcript_name "Abca8-205"; transcript_source "ensembl"; transcript_biotype "protein_coding"; exon_id "ENSRNOE00000038389"; exon_version "1";
10	ensembl	CDS	95443327	95443493	0	-	1	gene_id "ENSRNOG00000004040"; gene_version "10"; transcript_id "ENSRNOT00000131782"; transcript_version "1"; exon_number "19"; gene_name "Abca8"; gene_source "ensembl"; gene_biotype "protein_coding"; transcript_name "Abca8-205"; transcript_source "ensembl"; transcript_biotype "protein_coding"; protein_id "ENSRNOP00000101367"; protein_version "1";
10	ensembl	exon	95444092	95444290	0	-	.	gene_id "ENSRNOG00000004040"; gene_version "10"; transcript_id "ENSRNOT00000005489"; transcript_version "10"; exon_number "19"; gene_name "Abca8"; gene_source "ensembl"; gene_biotype "protein_coding"; transcript_name "Abca8-201"; transcript_source "ensembl"; transcript_biotype "protein_coding"; exon_id "ENSRNOE00000038367"; exon_version "1";
10	ensembl	CDS	95444092	95444290	0	-	2	gene_id "ENSRNOG00000004040"; gene_version "10"; transcript_id "ENSRNOT00000005489"; transcript_version "10"; exon_number "19"; gene_name "Abca8"; gene_source "ensembl"; gene_biotype "protein_coding"; transcript_name "Abca8-201"; transcript_source "ensembl"; transcript_biotype "protein_coding"; protein_id "ENSRNOP00000005489"; protein_version "9";
10	ensembl	exon	95444092	95444290	0	-	.	gene_id "ENSRNOG00000004040"; gene_version "10"; transcript_id "ENSRNOT00000095940"; transcript_version "2"; exon_number "18"; gene_name "Abca8"; gene_source "ensembl"; gene_biotype "protein_coding"; transcript_name "Abca8-202"; transcript_source "ensembl"; transcript_biotype "protein_coding"; exon_id "ENSRNOE00000038367"; exon_version "1";
10	ensembl	CDS	95444092	95444290	0	-	2	gene_id "ENSRNOG00000004040"; gene_version "10"; transcript_id "ENSRNOT00000095940"; transcript_version "2"; exon_number "18"; gene_name "Abca8"; gene_source "ensembl"; gene_biotype "protein_coding"; transcript_name "Abca8-202"; transcript_source "ensembl"; transcript_biotype "protein_coding"; protein_id "ENSRNOP00000079160"; protein_version "2";
10	ensembl	exon	95444092	95444290	0	-	.	gene_id "ENSRNOG00000004040"; gene_version "10"; transcript_id "ENSRNOT00000112400"; transcript_version "2"; exon_number "19"; gene_name "Abca8"; gene_source "ensembl"; gene_biotype "protein_coding"; transcript_name "Abca8-203"; transcript_source "ensembl"; transcript_biotype "protein_coding"; exon_id "ENSRNOE00000038367"; exon_version "1";
10	ensembl	CDS	95444092	95444290	0	-	2	gene_id "ENSRNOG00000004040"; gene_version "10"; transcript_id "ENSRNOT00000112400"; transcript_version "2"; exon_number "19"; gene_name "Abca8"; gene_source "ensembl"; gene_biotype "protein_coding"; transcript_name "Abca8-203"; transcript_source "ensembl"; transcript_biotype "protein_coding"; protein_id "ENSRNOP00000087594"; protein_version "2";
10	ensembl	exon	95444092	95444290	0	-	.	gene_id "ENSRNOG00000004040"; gene_version "10"; transcript_id "ENSRNOT00000125689"; transcript_version "1"; exon_number "19"; gene_name "Abca8"; gene_source "ensembl"; gene_biotype "protein_coding"; transcript_name "Abca8-204"; transcript_source "ensembl"; transcript_biotype "protein_coding"; exon_id "ENSRNOE00000038367"; exon_version "1"; tag "Ensembl_canonical";
10	ensembl	CDS	95444092	95444290	0	-	2	gene_id "ENSRNOG00000004040"; gene_version "10"; transcript_id "ENSRNOT00000125689"; transcript_version "1"; exon_number "19"; gene_name "Abca8"; gene_source "ensembl"; gene_biotype "protein_coding"; transcript_name "Abca8-204"; transcript_source "ensembl"; transcript_biotype "protein_coding"; protein_id "ENSRNOP00000101953"; protein_version "1"; tag "Ensembl_canonical";
10	ensembl	exon	95444092	95444290	0	-	.	gene_id "ENSRNOG00000004040"; gene_version "10"; transcript_id "ENSRNOT00000162872"; transcript_version "1"; exon_number "19"; gene_name "Abca8"; gene_source "ensembl"; gene_biotype "protein_coding"; transcript_name "Abca8-206"; transcript_source "ensembl"; transcript_biotype "protein_coding"; exon_id "ENSRNOE00000038367"; exon_version "1";
10	ensembl	CDS	95444092	95444290	0	-	2	gene_id "ENSRNOG00000004040"; gene_version "10"; transcript_id "ENSRNOT00000162872"; transcript_version "1"; exon_number "19"; gene_name "Abca8"; gene_source "ensembl"; gene_biotype "protein_coding"; transcript_name "Abca8-206"; transcript_source "ensembl"; transcript_biotype "protein_coding"; protein_id "ENSRNOP00000099543"; protein_version "1";
10	ensembl	exon	95444092	95444290	0	-	.	gene_id "ENSRNOG00000004040"; gene_version "10"; transcript_id "ENSRNOT00000131782"; transcript_version "1"; exon_number "18"; gene_name "Abca8"; gene_source "ensembl"; gene_biotype "protein_coding"; transcript_name "Abca8-205"; transcript_source "ensembl"; transcript_biotype "protein_coding"; exon_id "ENSRNOE00000038367"; exon_version "1";
10	ensembl	CDS	95444092	95444290	0	-	2	gene_id "ENSRNOG00000004040"; gene_version "10"; transcript_id "ENSRNOT00000131782"; transcript_version "1"; exon_number "18"; gene_name "Abca8"; gene_source "ensembl"; gene_biotype "protein_coding"; transcript_name "Abca8-205"; transcript_source "ensembl"; transcript_biotype "protein_coding"; protein_id "ENSRNOP00000101367"; protein_version "1";
10	ensembl	exon	95456011	95456130	0	-	.	gene_id "ENSRNOG00000004040"; gene_version "10"; transcript_id "ENSRNOT00000005489"; transcript_version "10"; exon_number "18"; gene_name "Abca8"; gene_source "ensembl"; gene_biotype "protein_coding"; transcript_name "Abca8-201"; transcript_source "ensembl"; transcript_biotype "protein_coding"; exon_id "ENSRNOE00000317578"; exon_version "2";
10	ensembl	CDS	95456011	95456130	0	-	2	gene_id "ENSRNOG00000004040"; gene_version "10"; transcript_id "ENSRNOT00000005489"; transcript_version "10"; exon_number "18"; gene_name "Abca8"; gene_source "ensembl"; gene_biotype "protein_coding"; transcript_name "Abca8-201"; transcript_source "ensembl"; transcript_biotype "protein_coding"; protein_id "ENSRNOP00000005489"; protein_version "9";
10	ensembl	exon	95456011	95456130	0	-	.	gene_id "ENSRNOG00000004040"; gene_version "10"; transcript_id "ENSRNOT00000095940"; transcript_version "2"; exon_number "17"; gene_name "Abca8"; gene_source "ensembl"; gene_biotype "protein_coding"; transcript_name "Abca8-202"; transcript_source "ensembl"; transcript_biotype "protein_coding"; exon_id "ENSRNOE00000317578"; exon_version "2";
10	ensembl	CDS	95456011	95456130	0	-	2	gene_id "ENSRNOG00000004040"; gene_version "10"; transcript_id "ENSRNOT00000095940"; transcript_version "2"; exon_number "17"; gene_name "Abca8"; gene_source "ensembl"; gene_biotype "protein_coding"; transcript_name "Abca8-202"; transcript_source "ensembl"; transcript_biotype "protein_coding"; protein_id "ENSRNOP00000079160"; protein_version "2";
10	ensembl	exon	95456011	95456130	0	-	.	gene_id "ENSRNOG00000004040"; gene_version "10"; transcript_id "ENSRNOT00000112400"; transcript_version "2"; exon_number "18"; gene_name "Abca8"; gene_source "ensembl"; gene_biotype "protein_coding"; transcript_name "Abca8-203"; transcript_source "ensembl"; transcript_biotype "protein_coding"; exon_id "ENSRNOE00000317578"; exon_version "2";
10	ensembl	CDS	95456011	95456130	0	-	2	gene_id "ENSRNOG00000004040"; gene_version "10"; transcript_id "ENSRNOT00000112400"; transcript_version "2"; exon_number "18"; gene_name "Abca8"; gene_source "ensembl"; gene_biotype "protein_coding"; transcript_name "Abca8-203"; transcript_source "ensembl"; transcript_biotype "protein_coding"; protein_id "ENSRNOP00000087594"; protein_version "2";
10	ensembl	exon	95456011	95456130	0	-	.	gene_id "ENSRNOG00000004040"; gene_version "10"; transcript_id "ENSRNOT00000125689"; transcript_version "1"; exon_number "18"; gene_name "Abca8"; gene_source "ensembl"; gene_biotype "protein_coding"; transcript_name "Abca8-204"; transcript_source "ensembl"; transcript_biotype "protein_coding"; exon_id "ENSRNOE00000317578"; exon_version "2"; tag "Ensembl_canonical";
10	ensembl	CDS	95456011	95456130	0	-	2	gene_id "ENSRNOG00000004040"; gene_version "10"; transcript_id "ENSRNOT00000125689"; transcript_version "1"; exon_number "18"; gene_name "Abca8"; gene_source "ensembl"; gene_biotype "protein_coding"; transcript_name "Abca8-204"; transcript_source "ensembl"; transcript_biotype "protein_coding"; protein_id "ENSRNOP00000101953"; protein_version "1"; tag "Ensembl_canonical";
10	ensembl	exon	95456011	95456130	0	-	.	gene_id "ENSRNOG00000004040"; gene_version "10"; transcript_id "ENSRNOT00000162872"; transcript_version "1"; exon_number "18"; gene_name "Abca8"; gene_source "ensembl"; gene_biotype "protein_coding"; transcript_name "Abca8-206"; transcript_source "ensembl"; transcript_biotype "protein_coding"; exon_id "ENSRNOE00000317578"; exon_version "2";
10	ensembl	CDS	95456011	95456130	0	-	2	gene_id "ENSRNOG00000004040"; gene_version "10"; transcript_id "ENSRNOT00000162872"; transcript_version "1"; exon_number "18"; gene_name "Abca8"; gene_source "ensembl"; gene_biotype "protein_coding"; transcript_name "Abca8-206"; transcript_source "ensembl"; transcript_biotype "protein_coding"; protein_id "ENSRNOP00000099543"; protein_version "1";
10	ensembl	exon	95456011	95456130	0	-	.	gene_id "ENSRNOG00000004040"; gene_version "10"; transcript_id "ENSRNOT00000131782"; transcript_version "1"; exon_number "17"; gene_name "Abca8"; gene_source "ensembl"; gene_biotype "protein_coding"; transcript_name "Abca8-205"; transcript_source "ensembl"; transcript_biotype "protein_coding"; exon_id "ENSRNOE00000317578"; exon_version "2";
10	ensembl	CDS	95456011	95456130	0	-	2	gene_id "ENSRNOG00000004040"; gene_version "10"; transcript_id "ENSRNOT00000131782"; transcript_version "1"; exon_number "17"; gene_name "Abca8"; gene_source "ensembl"; gene_biotype "protein_coding"; transcript_name "Abca8-205"; transcript_source "ensembl"; transcript_biotype "protein_coding"; protein_id "ENSRNOP00000101367"; protein_version "1";
10	ensembl	exon	95456793	95456932	0	-	.	gene_id "ENSRNOG00000004040"; gene_version "10"; transcript_id "ENSRNOT00000005489"; transcript_version "10"; exon_number "17"; gene_name "Abca8"; gene_source "ensembl"; gene_biotype "protein_coding"; transcript_name "Abca8-201"; transcript_source "ensembl"; transcript_biotype "protein_coding"; exon_id "ENSRNOE00000038323"; exon_version "3";
10	ensembl	CDS	95456793	95456932	0	-	1	gene_id "ENSRNOG00000004040"; gene_version "10"; transcript_id "ENSRNOT00000005489"; transcript_version "10"; exon_number "17"; gene_name "Abca8"; gene_source "ensembl"; gene_biotype "protein_coding"; transcript_name "Abca8-201"; transcript_source "ensembl"; transcript_biotype "protein_coding"; protein_id "ENSRNOP00000005489"; protein_version "9";
10	ensembl	exon	95456793	95456932	0	-	.	gene_id "ENSRNOG00000004040"; gene_version "10"; transcript_id "ENSRNOT00000095940"; transcript_version "2"; exon_number "16"; gene_name "Abca8"; gene_source "ensembl"; gene_biotype "protein_coding"; transcript_name "Abca8-202"; transcript_source "ensembl"; transcript_biotype "protein_coding"; exon_id "ENSRNOE00000038323"; exon_version "3";
10	ensembl	CDS	95456793	95456932	0	-	1	gene_id "ENSRNOG00000004040"; gene_version "10"; transcript_id "ENSRNOT00000095940"; transcript_version "2"; exon_number "16"; gene_name "Abca8"; gene_source "ensembl"; gene_biotype "protein_coding"; transcript_name "Abca8-202"; transcript_source "ensembl"; transcript_biotype "protein_coding"; protein_id "ENSRNOP00000079160"; protein_version "2";
10	ensembl	exon	95456793	95456932	0	-	.	gene_id "ENSRNOG00000004040"; gene_version "10"; transcript_id "ENSRNOT00000112400"; transcript_version "2"; exon_number "17"; gene_name "Abca8"; gene_source "ensembl"; gene_biotype "protein_coding"; transcript_name "Abca8-203"; transcript_source "ensembl"; transcript_biotype "protein_coding"; exon_id "ENSRNOE00000038323"; exon_version "3";
10	ensembl	CDS	95456793	95456932	0	-	1	gene_id "ENSRNOG00000004040"; gene_version "10"; transcript_id "ENSRNOT00000112400"; transcript_version "2"; exon_number "17"; gene_name "Abca8"; gene_source "ensembl"; gene_biotype "protein_coding"; transcript_name "Abca8-203"; transcript_source "ensembl"; transcript_biotype "protein_coding"; protein_id "ENSRNOP00000087594"; protein_version "2";
10	ensembl	exon	95456793	95456932	0	-	.	gene_id "ENSRNOG00000004040"; gene_version "10"; transcript_id "ENSRNOT00000125689"; transcript_version "1"; exon_number "17"; gene_name "Abca8"; gene_source "ensembl"; gene_biotype "protein_coding"; transcript_name "Abca8-204"; transcript_source "ensembl"; transcript_biotype "protein_coding"; exon_id "ENSRNOE00000038323"; exon_version "3"; tag "Ensembl_canonical";
10	ensembl	CDS	95456793	95456932	0	-	1	gene_id "ENSRNOG00000004040"; gene_version "10"; transcript_id "ENSRNOT00000125689"; transcript_version "1"; exon_number "17"; gene_name "Abca8"; gene_source "ensembl"; gene_biotype "protein_coding"; transcript_name "Abca8-204"; transcript_source "ensembl"; transcript_biotype "protein_coding"; protein_id "ENSRNOP00000101953"; protein_version "1"; tag "Ensembl_canonical";
10	ensembl	exon	95456793	95456932	0	-	.	gene_id "ENSRNOG00000004040"; gene_version "10"; transcript_id "ENSRNOT00000162872"; transcript_version "1"; exon_number "17"; gene_name "Abca8"; gene_source "ensembl"; gene_biotype "protein_coding"; transcript_name "Abca8-206"; transcript_source "ensembl"; transcript_biotype "protein_coding"; exon_id "ENSRNOE00000038323"; exon_version "3";
10	ensembl	CDS	95456793	95456932	0	-	1	gene_id "ENSRNOG00000004040"; gene_version "10"; transcript_id "ENSRNOT00000162872"; transcript_version "1"; exon_number "17"; gene_name "Abca8"; gene_source "ensembl"; gene_biotype "protein_coding"; transcript_name "Abca8-206"; transcript_source "ensembl"; transcript_biotype "protein_coding"; protein_id "ENSRNOP00000099543"; protein_version "1";
10	ensembl	exon	95456793	95456932	0	-	.	gene_id "ENSRNOG00000004040"; gene_version "10"; transcript_id "ENSRNOT00000131782"; transcript_version "1"; exon_number "16"; gene_name "Abca8"; gene_source "ensembl"; gene_biotype "protein_coding"; transcript_name "Abca8-205"; transcript_source "ensembl"; transcript_biotype "protein_coding"; exon_id "ENSRNOE00000038323"; exon_version "3";
10	ensembl	CDS	95456793	95456932	0	-	1	gene_id "ENSRNOG00000004040"; gene_version "10"; transcript_id "ENSRNOT00000131782"; transcript_version "1"; exon_number "16"; gene_name "Abca8"; gene_source "ensembl"; gene_biotype "protein_coding"; transcript_name "Abca8-205"; transcript_source "ensembl"; transcript_biotype "protein_coding"; protein_id "ENSRNOP00000101367"; protein_version "1";
10	sraer114_es	exon	95458146	95458421	1.08173360660194	-	.	gene_id "ENSRNOG00000004040"; transcript_id "ENSRNOG00000004040_tx_5"; exon_id "10_95458146_95458421_-"; exonnum "17"; txlen "2542";
10	ensembl	exon	95459318	95459408	0	-	.	gene_id "ENSRNOG00000004040"; gene_version "10"; transcript_id "ENSRNOT00000005489"; transcript_version "10"; exon_number "16"; gene_name "Abca8"; gene_source "ensembl"; gene_biotype "protein_coding"; transcript_name "Abca8-201"; transcript_source "ensembl"; transcript_biotype "protein_coding"; exon_id "ENSRNOE00000461599"; exon_version "1";
10	ensembl	CDS	95459318	95459408	0	-	2	gene_id "ENSRNOG00000004040"; gene_version "10"; transcript_id "ENSRNOT00000005489"; transcript_version "10"; exon_number "16"; gene_name "Abca8"; gene_source "ensembl"; gene_biotype "protein_coding"; transcript_name "Abca8-201"; transcript_source "ensembl"; transcript_biotype "protein_coding"; protein_id "ENSRNOP00000005489"; protein_version "9";
10	ensembl	exon	95459318	95459408	0	-	.	gene_id "ENSRNOG00000004040"; gene_version "10"; transcript_id "ENSRNOT00000095940"; transcript_version "2"; exon_number "15"; gene_name "Abca8"; gene_source "ensembl"; gene_biotype "protein_coding"; transcript_name "Abca8-202"; transcript_source "ensembl"; transcript_biotype "protein_coding"; exon_id "ENSRNOE00000461599"; exon_version "1";
10	ensembl	CDS	95459318	95459408	0	-	2	gene_id "ENSRNOG00000004040"; gene_version "10"; transcript_id "ENSRNOT00000095940"; transcript_version "2"; exon_number "15"; gene_name "Abca8"; gene_source "ensembl"; gene_biotype "protein_coding"; transcript_name "Abca8-202"; transcript_source "ensembl"; transcript_biotype "protein_coding"; protein_id "ENSRNOP00000079160"; protein_version "2";
10	ensembl	exon	95459318	95459408	0	-	.	gene_id "ENSRNOG00000004040"; gene_version "10"; transcript_id "ENSRNOT00000112400"; transcript_version "2"; exon_number "16"; gene_name "Abca8"; gene_source "ensembl"; gene_biotype "protein_coding"; transcript_name "Abca8-203"; transcript_source "ensembl"; transcript_biotype "protein_coding"; exon_id "ENSRNOE00000461599"; exon_version "1";
10	ensembl	CDS	95459318	95459408	0	-	2	gene_id "ENSRNOG00000004040"; gene_version "10"; transcript_id "ENSRNOT00000112400"; transcript_version "2"; exon_number "16"; gene_name "Abca8"; gene_source "ensembl"; gene_biotype "protein_coding"; transcript_name "Abca8-203"; transcript_source "ensembl"; transcript_biotype "protein_coding"; protein_id "ENSRNOP00000087594"; protein_version "2";
10	ensembl	exon	95459318	95459408	0	-	.	gene_id "ENSRNOG00000004040"; gene_version "10"; transcript_id "ENSRNOT00000125689"; transcript_version "1"; exon_number "16"; gene_name "Abca8"; gene_source "ensembl"; gene_biotype "protein_coding"; transcript_name "Abca8-204"; transcript_source "ensembl"; transcript_biotype "protein_coding"; exon_id "ENSRNOE00000461599"; exon_version "1"; tag "Ensembl_canonical";
10	ensembl	CDS	95459318	95459408	0	-	2	gene_id "ENSRNOG00000004040"; gene_version "10"; transcript_id "ENSRNOT00000125689"; transcript_version "1"; exon_number "16"; gene_name "Abca8"; gene_source "ensembl"; gene_biotype "protein_coding"; transcript_name "Abca8-204"; transcript_source "ensembl"; transcript_biotype "protein_coding"; protein_id "ENSRNOP00000101953"; protein_version "1"; tag "Ensembl_canonical";
10	ensembl	exon	95459318	95459408	0	-	.	gene_id "ENSRNOG00000004040"; gene_version "10"; transcript_id "ENSRNOT00000162872"; transcript_version "1"; exon_number "16"; gene_name "Abca8"; gene_source "ensembl"; gene_biotype "protein_coding"; transcript_name "Abca8-206"; transcript_source "ensembl"; transcript_biotype "protein_coding"; exon_id "ENSRNOE00000461599"; exon_version "1";
10	ensembl	CDS	95459318	95459408	0	-	2	gene_id "ENSRNOG00000004040"; gene_version "10"; transcript_id "ENSRNOT00000162872"; transcript_version "1"; exon_number "16"; gene_name "Abca8"; gene_source "ensembl"; gene_biotype "protein_coding"; transcript_name "Abca8-206"; transcript_source "ensembl"; transcript_biotype "protein_coding"; protein_id "ENSRNOP00000099543"; protein_version "1";
10	ensembl	exon	95459318	95459408	0	-	.	gene_id "ENSRNOG00000004040"; gene_version "10"; transcript_id "ENSRNOT00000131782"; transcript_version "1"; exon_number "15"; gene_name "Abca8"; gene_source "ensembl"; gene_biotype "protein_coding"; transcript_name "Abca8-205"; transcript_source "ensembl"; transcript_biotype "protein_coding"; exon_id "ENSRNOE00000461599"; exon_version "1";
10	ensembl	CDS	95459318	95459408	0	-	2	gene_id "ENSRNOG00000004040"; gene_version "10"; transcript_id "ENSRNOT00000131782"; transcript_version "1"; exon_number "15"; gene_name "Abca8"; gene_source "ensembl"; gene_biotype "protein_coding"; transcript_name "Abca8-205"; transcript_source "ensembl"; transcript_biotype "protein_coding"; protein_id "ENSRNOP00000101367"; protein_version "1";
10	ENSEMBL114_rn	exon	95459318	95459408	1.08173360660194	-	.	gene_id "ENSRNOG00000004040"; transcript_id "ENSRNOG00000004040_tx_5"; exon_id "10_95459318_95459408_-"; exonnum "16"; txlen "2542";
10	ensembl	exon	95460308	95460446	0	-	.	gene_id "ENSRNOG00000004040"; gene_version "10"; transcript_id "ENSRNOT00000005489"; transcript_version "10"; exon_number "15"; gene_name "Abca8"; gene_source "ensembl"; gene_biotype "protein_coding"; transcript_name "Abca8-201"; transcript_source "ensembl"; transcript_biotype "protein_coding"; exon_id "ENSRNOE00000506384"; exon_version "1";
10	ensembl	CDS	95460308	95460446	0	-	0	gene_id "ENSRNOG00000004040"; gene_version "10"; transcript_id "ENSRNOT00000005489"; transcript_version "10"; exon_number "15"; gene_name "Abca8"; gene_source "ensembl"; gene_biotype "protein_coding"; transcript_name "Abca8-201"; transcript_source "ensembl"; transcript_biotype "protein_coding"; protein_id "ENSRNOP00000005489"; protein_version "9";
10	ensembl	exon	95460308	95460446	0	-	.	gene_id "ENSRNOG00000004040"; gene_version "10"; transcript_id "ENSRNOT00000095940"; transcript_version "2"; exon_number "14"; gene_name "Abca8"; gene_source "ensembl"; gene_biotype "protein_coding"; transcript_name "Abca8-202"; transcript_source "ensembl"; transcript_biotype "protein_coding"; exon_id "ENSRNOE00000506384"; exon_version "1";
10	ensembl	CDS	95460308	95460446	0	-	0	gene_id "ENSRNOG00000004040"; gene_version "10"; transcript_id "ENSRNOT00000095940"; transcript_version "2"; exon_number "14"; gene_name "Abca8"; gene_source "ensembl"; gene_biotype "protein_coding"; transcript_name "Abca8-202"; transcript_source "ensembl"; transcript_biotype "protein_coding"; protein_id "ENSRNOP00000079160"; protein_version "2";
10	ensembl	exon	95460308	95460446	0	-	.	gene_id "ENSRNOG00000004040"; gene_version "10"; transcript_id "ENSRNOT00000112400"; transcript_version "2"; exon_number "15"; gene_name "Abca8"; gene_source "ensembl"; gene_biotype "protein_coding"; transcript_name "Abca8-203"; transcript_source "ensembl"; transcript_biotype "protein_coding"; exon_id "ENSRNOE00000506384"; exon_version "1";
10	ensembl	CDS	95460308	95460446	0	-	0	gene_id "ENSRNOG00000004040"; gene_version "10"; transcript_id "ENSRNOT00000112400"; transcript_version "2"; exon_number "15"; gene_name "Abca8"; gene_source "ensembl"; gene_biotype "protein_coding"; transcript_name "Abca8-203"; transcript_source "ensembl"; transcript_biotype "protein_coding"; protein_id "ENSRNOP00000087594"; protein_version "2";
10	ensembl	exon	95460308	95460446	0	-	.	gene_id "ENSRNOG00000004040"; gene_version "10"; transcript_id "ENSRNOT00000125689"; transcript_version "1"; exon_number "15"; gene_name "Abca8"; gene_source "ensembl"; gene_biotype "protein_coding"; transcript_name "Abca8-204"; transcript_source "ensembl"; transcript_biotype "protein_coding"; exon_id "ENSRNOE00000506384"; exon_version "1"; tag "Ensembl_canonical";
10	ensembl	CDS	95460308	95460446	0	-	0	gene_id "ENSRNOG00000004040"; gene_version "10"; transcript_id "ENSRNOT00000125689"; transcript_version "1"; exon_number "15"; gene_name "Abca8"; gene_source "ensembl"; gene_biotype "protein_coding"; transcript_name "Abca8-204"; transcript_source "ensembl"; transcript_biotype "protein_coding"; protein_id "ENSRNOP00000101953"; protein_version "1"; tag "Ensembl_canonical";
10	ensembl	exon	95460308	95460446	0	-	.	gene_id "ENSRNOG00000004040"; gene_version "10"; transcript_id "ENSRNOT00000162872"; transcript_version "1"; exon_number "15"; gene_name "Abca8"; gene_source "ensembl"; gene_biotype "protein_coding"; transcript_name "Abca8-206"; transcript_source "ensembl"; transcript_biotype "protein_coding"; exon_id "ENSRNOE00000506384"; exon_version "1";
10	ensembl	CDS	95460308	95460446	0	-	0	gene_id "ENSRNOG00000004040"; gene_version "10"; transcript_id "ENSRNOT00000162872"; transcript_version "1"; exon_number "15"; gene_name "Abca8"; gene_source "ensembl"; gene_biotype "protein_coding"; transcript_name "Abca8-206"; transcript_source "ensembl"; transcript_biotype "protein_coding"; protein_id "ENSRNOP00000099543"; protein_version "1";
10	ensembl	exon	95460308	95460446	0	-	.	gene_id "ENSRNOG00000004040"; gene_version "10"; transcript_id "ENSRNOT00000131782"; transcript_version "1"; exon_number "14"; gene_name "Abca8"; gene_source "ensembl"; gene_biotype "protein_coding"; transcript_name "Abca8-205"; transcript_source "ensembl"; transcript_biotype "protein_coding"; exon_id "ENSRNOE00000506384"; exon_version "1";
10	ensembl	CDS	95460308	95460446	0	-	0	gene_id "ENSRNOG00000004040"; gene_version "10"; transcript_id "ENSRNOT00000131782"; transcript_version "1"; exon_number "14"; gene_name "Abca8"; gene_source "ensembl"; gene_biotype "protein_coding"; transcript_name "Abca8-205"; transcript_source "ensembl"; transcript_biotype "protein_coding"; protein_id "ENSRNOP00000101367"; protein_version "1";
10	ENSEMBL114_rn	exon	95460308	95460446	1.08173360660194	-	.	gene_id "ENSRNOG00000004040"; transcript_id "ENSRNOG00000004040_tx_5"; exon_id "10_95460308_95460446_-"; exonnum "15"; txlen "2542";
10	ensembl	exon	95460658	95460777	0	-	.	gene_id "ENSRNOG00000004040"; gene_version "10"; transcript_id "ENSRNOT00000005489"; transcript_version "10"; exon_number "14"; gene_name "Abca8"; gene_source "ensembl"; gene_biotype "protein_coding"; transcript_name "Abca8-201"; transcript_source "ensembl"; transcript_biotype "protein_coding"; exon_id "ENSRNOE00000509133"; exon_version "1";
10	ensembl	CDS	95460658	95460777	0	-	0	gene_id "ENSRNOG00000004040"; gene_version "10"; transcript_id "ENSRNOT00000005489"; transcript_version "10"; exon_number "14"; gene_name "Abca8"; gene_source "ensembl"; gene_biotype "protein_coding"; transcript_name "Abca8-201"; transcript_source "ensembl"; transcript_biotype "protein_coding"; protein_id "ENSRNOP00000005489"; protein_version "9";
10	ensembl	exon	95460658	95460777	0	-	.	gene_id "ENSRNOG00000004040"; gene_version "10"; transcript_id "ENSRNOT00000095940"; transcript_version "2"; exon_number "13"; gene_name "Abca8"; gene_source "ensembl"; gene_biotype "protein_coding"; transcript_name "Abca8-202"; transcript_source "ensembl"; transcript_biotype "protein_coding"; exon_id "ENSRNOE00000509133"; exon_version "1";
10	ensembl	CDS	95460658	95460777	0	-	0	gene_id "ENSRNOG00000004040"; gene_version "10"; transcript_id "ENSRNOT00000095940"; transcript_version "2"; exon_number "13"; gene_name "Abca8"; gene_source "ensembl"; gene_biotype "protein_coding"; transcript_name "Abca8-202"; transcript_source "ensembl"; transcript_biotype "protein_coding"; protein_id "ENSRNOP00000079160"; protein_version "2";
10	ensembl	exon	95460658	95460777	0	-	.	gene_id "ENSRNOG00000004040"; gene_version "10"; transcript_id "ENSRNOT00000112400"; transcript_version "2"; exon_number "14"; gene_name "Abca8"; gene_source "ensembl"; gene_biotype "protein_coding"; transcript_name "Abca8-203"; transcript_source "ensembl"; transcript_biotype "protein_coding"; exon_id "ENSRNOE00000509133"; exon_version "1";
10	ensembl	CDS	95460658	95460777	0	-	0	gene_id "ENSRNOG00000004040"; gene_version "10"; transcript_id "ENSRNOT00000112400"; transcript_version "2"; exon_number "14"; gene_name "Abca8"; gene_source "ensembl"; gene_biotype "protein_coding"; transcript_name "Abca8-203"; transcript_source "ensembl"; transcript_biotype "protein_coding"; protein_id "ENSRNOP00000087594"; protein_version "2";
10	ensembl	exon	95460658	95460777	0	-	.	gene_id "ENSRNOG00000004040"; gene_version "10"; transcript_id "ENSRNOT00000125689"; transcript_version "1"; exon_number "14"; gene_name "Abca8"; gene_source "ensembl"; gene_biotype "protein_coding"; transcript_name "Abca8-204"; transcript_source "ensembl"; transcript_biotype "protein_coding"; exon_id "ENSRNOE00000509133"; exon_version "1"; tag "Ensembl_canonical";
10	ensembl	CDS	95460658	95460777	0	-	0	gene_id "ENSRNOG00000004040"; gene_version "10"; transcript_id "ENSRNOT00000125689"; transcript_version "1"; exon_number "14"; gene_name "Abca8"; gene_source "ensembl"; gene_biotype "protein_coding"; transcript_name "Abca8-204"; transcript_source "ensembl"; transcript_biotype "protein_coding"; protein_id "ENSRNOP00000101953"; protein_version "1"; tag "Ensembl_canonical";
10	ensembl	exon	95460658	95460777	0	-	.	gene_id "ENSRNOG00000004040"; gene_version "10"; transcript_id "ENSRNOT00000162872"; transcript_version "1"; exon_number "14"; gene_name "Abca8"; gene_source "ensembl"; gene_biotype "protein_coding"; transcript_name "Abca8-206"; transcript_source "ensembl"; transcript_biotype "protein_coding"; exon_id "ENSRNOE00000509133"; exon_version "1";
10	ensembl	CDS	95460658	95460777	0	-	0	gene_id "ENSRNOG00000004040"; gene_version "10"; transcript_id "ENSRNOT00000162872"; transcript_version "1"; exon_number "14"; gene_name "Abca8"; gene_source "ensembl"; gene_biotype "protein_coding"; transcript_name "Abca8-206"; transcript_source "ensembl"; transcript_biotype "protein_coding"; protein_id "ENSRNOP00000099543"; protein_version "1";
10	ensembl	exon	95460658	95460777	0	-	.	gene_id "ENSRNOG00000004040"; gene_version "10"; transcript_id "ENSRNOT00000131782"; transcript_version "1"; exon_number "13"; gene_name "Abca8"; gene_source "ensembl"; gene_biotype "protein_coding"; transcript_name "Abca8-205"; transcript_source "ensembl"; transcript_biotype "protein_coding"; exon_id "ENSRNOE00000509133"; exon_version "1";
10	ensembl	CDS	95460658	95460777	0	-	0	gene_id "ENSRNOG00000004040"; gene_version "10"; transcript_id "ENSRNOT00000131782"; transcript_version "1"; exon_number "13"; gene_name "Abca8"; gene_source "ensembl"; gene_biotype "protein_coding"; transcript_name "Abca8-205"; transcript_source "ensembl"; transcript_biotype "protein_coding"; protein_id "ENSRNOP00000101367"; protein_version "1";
10	ENSEMBL114_rn	exon	95460658	95460777	1.08173360660194	-	.	gene_id "ENSRNOG00000004040"; transcript_id "ENSRNOG00000004040_tx_5"; exon_id "10_95460658_95460777_-"; exonnum "14"; txlen "2542";
10	ensembl	exon	95461239	95461414	0	-	.	gene_id "ENSRNOG00000004040"; gene_version "10"; transcript_id "ENSRNOT00000005489"; transcript_version "10"; exon_number "13"; gene_name "Abca8"; gene_source "ensembl"; gene_biotype "protein_coding"; transcript_name "Abca8-201"; transcript_source "ensembl"; transcript_biotype "protein_coding"; exon_id "ENSRNOE00000038246"; exon_version "1";
10	ensembl	CDS	95461239	95461414	0	-	2	gene_id "ENSRNOG00000004040"; gene_version "10"; transcript_id "ENSRNOT00000005489"; transcript_version "10"; exon_number "13"; gene_name "Abca8"; gene_source "ensembl"; gene_biotype "protein_coding"; transcript_name "Abca8-201"; transcript_source "ensembl"; transcript_biotype "protein_coding"; protein_id "ENSRNOP00000005489"; protein_version "9";
10	ensembl	exon	95461239	95461414	0	-	.	gene_id "ENSRNOG00000004040"; gene_version "10"; transcript_id "ENSRNOT00000095940"; transcript_version "2"; exon_number "12"; gene_name "Abca8"; gene_source "ensembl"; gene_biotype "protein_coding"; transcript_name "Abca8-202"; transcript_source "ensembl"; transcript_biotype "protein_coding"; exon_id "ENSRNOE00000038246"; exon_version "1";
10	ensembl	CDS	95461239	95461414	0	-	2	gene_id "ENSRNOG00000004040"; gene_version "10"; transcript_id "ENSRNOT00000095940"; transcript_version "2"; exon_number "12"; gene_name "Abca8"; gene_source "ensembl"; gene_biotype "protein_coding"; transcript_name "Abca8-202"; transcript_source "ensembl"; transcript_biotype "protein_coding"; protein_id "ENSRNOP00000079160"; protein_version "2";
10	ensembl	exon	95461239	95461414	0	-	.	gene_id "ENSRNOG00000004040"; gene_version "10"; transcript_id "ENSRNOT00000112400"; transcript_version "2"; exon_number "13"; gene_name "Abca8"; gene_source "ensembl"; gene_biotype "protein_coding"; transcript_name "Abca8-203"; transcript_source "ensembl"; transcript_biotype "protein_coding"; exon_id "ENSRNOE00000038246"; exon_version "1";
10	ensembl	CDS	95461239	95461414	0	-	2	gene_id "ENSRNOG00000004040"; gene_version "10"; transcript_id "ENSRNOT00000112400"; transcript_version "2"; exon_number "13"; gene_name "Abca8"; gene_source "ensembl"; gene_biotype "protein_coding"; transcript_name "Abca8-203"; transcript_source "ensembl"; transcript_biotype "protein_coding"; protein_id "ENSRNOP00000087594"; protein_version "2";
10	ensembl	exon	95461239	95461414	0	-	.	gene_id "ENSRNOG00000004040"; gene_version "10"; transcript_id "ENSRNOT00000125689"; transcript_version "1"; exon_number "13"; gene_name "Abca8"; gene_source "ensembl"; gene_biotype "protein_coding"; transcript_name "Abca8-204"; transcript_source "ensembl"; transcript_biotype "protein_coding"; exon_id "ENSRNOE00000038246"; exon_version "1"; tag "Ensembl_canonical";
10	ensembl	CDS	95461239	95461414	0	-	2	gene_id "ENSRNOG00000004040"; gene_version "10"; transcript_id "ENSRNOT00000125689"; transcript_version "1"; exon_number "13"; gene_name "Abca8"; gene_source "ensembl"; gene_biotype "protein_coding"; transcript_name "Abca8-204"; transcript_source "ensembl"; transcript_biotype "protein_coding"; protein_id "ENSRNOP00000101953"; protein_version "1"; tag "Ensembl_canonical";
10	ensembl	exon	95461239	95461414	0	-	.	gene_id "ENSRNOG00000004040"; gene_version "10"; transcript_id "ENSRNOT00000162872"; transcript_version "1"; exon_number "13"; gene_name "Abca8"; gene_source "ensembl"; gene_biotype "protein_coding"; transcript_name "Abca8-206"; transcript_source "ensembl"; transcript_biotype "protein_coding"; exon_id "ENSRNOE00000038246"; exon_version "1";
10	ensembl	CDS	95461239	95461414	0	-	2	gene_id "ENSRNOG00000004040"; gene_version "10"; transcript_id "ENSRNOT00000162872"; transcript_version "1"; exon_number "13"; gene_name "Abca8"; gene_source "ensembl"; gene_biotype "protein_coding"; transcript_name "Abca8-206"; transcript_source "ensembl"; transcript_biotype "protein_coding"; protein_id "ENSRNOP00000099543"; protein_version "1";
10	ensembl	exon	95461239	95461414	0	-	.	gene_id "ENSRNOG00000004040"; gene_version "10"; transcript_id "ENSRNOT00000131782"; transcript_version "1"; exon_number "12"; gene_name "Abca8"; gene_source "ensembl"; gene_biotype "protein_coding"; transcript_name "Abca8-205"; transcript_source "ensembl"; transcript_biotype "protein_coding"; exon_id "ENSRNOE00000038246"; exon_version "1";
10	ensembl	CDS	95461239	95461414	0	-	2	gene_id "ENSRNOG00000004040"; gene_version "10"; transcript_id "ENSRNOT00000131782"; transcript_version "1"; exon_number "12"; gene_name "Abca8"; gene_source "ensembl"; gene_biotype "protein_coding"; transcript_name "Abca8-205"; transcript_source "ensembl"; transcript_biotype "protein_coding"; protein_id "ENSRNOP00000101367"; protein_version "1";
10	ENSEMBL114_rn	exon	95461239	95461414	1.08173360660194	-	.	gene_id "ENSRNOG00000004040"; transcript_id "ENSRNOG00000004040_tx_5"; exon_id "10_95461239_95461414_-"; exonnum "13"; txlen "2542";
10	ensembl	exon	95462687	95462797	0	-	.	gene_id "ENSRNOG00000004040"; gene_version "10"; transcript_id "ENSRNOT00000005489"; transcript_version "10"; exon_number "12"; gene_name "Abca8"; gene_source "ensembl"; gene_biotype "protein_coding"; transcript_name "Abca8-201"; transcript_source "ensembl"; transcript_biotype "protein_coding"; exon_id "ENSRNOE00000038225"; exon_version "1";
10	ensembl	CDS	95462687	95462797	0	-	2	gene_id "ENSRNOG00000004040"; gene_version "10"; transcript_id "ENSRNOT00000005489"; transcript_version "10"; exon_number "12"; gene_name "Abca8"; gene_source "ensembl"; gene_biotype "protein_coding"; transcript_name "Abca8-201"; transcript_source "ensembl"; transcript_biotype "protein_coding"; protein_id "ENSRNOP00000005489"; protein_version "9";
10	ensembl	exon	95462687	95462797	0	-	.	gene_id "ENSRNOG00000004040"; gene_version "10"; transcript_id "ENSRNOT00000095940"; transcript_version "2"; exon_number "11"; gene_name "Abca8"; gene_source "ensembl"; gene_biotype "protein_coding"; transcript_name "Abca8-202"; transcript_source "ensembl"; transcript_biotype "protein_coding"; exon_id "ENSRNOE00000038225"; exon_version "1";
10	ensembl	CDS	95462687	95462797	0	-	2	gene_id "ENSRNOG00000004040"; gene_version "10"; transcript_id "ENSRNOT00000095940"; transcript_version "2"; exon_number "11"; gene_name "Abca8"; gene_source "ensembl"; gene_biotype "protein_coding"; transcript_name "Abca8-202"; transcript_source "ensembl"; transcript_biotype "protein_coding"; protein_id "ENSRNOP00000079160"; protein_version "2";
10	ensembl	exon	95462687	95462797	0	-	.	gene_id "ENSRNOG00000004040"; gene_version "10"; transcript_id "ENSRNOT00000112400"; transcript_version "2"; exon_number "12"; gene_name "Abca8"; gene_source "ensembl"; gene_biotype "protein_coding"; transcript_name "Abca8-203"; transcript_source "ensembl"; transcript_biotype "protein_coding"; exon_id "ENSRNOE00000038225"; exon_version "1";
10	ensembl	CDS	95462687	95462797	0	-	2	gene_id "ENSRNOG00000004040"; gene_version "10"; transcript_id "ENSRNOT00000112400"; transcript_version "2"; exon_number "12"; gene_name "Abca8"; gene_source "ensembl"; gene_biotype "protein_coding"; transcript_name "Abca8-203"; transcript_source "ensembl"; transcript_biotype "protein_coding"; protein_id "ENSRNOP00000087594"; protein_version "2";
10	ensembl	exon	95462687	95462797	0	-	.	gene_id "ENSRNOG00000004040"; gene_version "10"; transcript_id "ENSRNOT00000125689"; transcript_version "1"; exon_number "12"; gene_name "Abca8"; gene_source "ensembl"; gene_biotype "protein_coding"; transcript_name "Abca8-204"; transcript_source "ensembl"; transcript_biotype "protein_coding"; exon_id "ENSRNOE00000038225"; exon_version "1"; tag "Ensembl_canonical";
10	ensembl	CDS	95462687	95462797	0	-	2	gene_id "ENSRNOG00000004040"; gene_version "10"; transcript_id "ENSRNOT00000125689"; transcript_version "1"; exon_number "12"; gene_name "Abca8"; gene_source "ensembl"; gene_biotype "protein_coding"; transcript_name "Abca8-204"; transcript_source "ensembl"; transcript_biotype "protein_coding"; protein_id "ENSRNOP00000101953"; protein_version "1"; tag "Ensembl_canonical";
10	ensembl	exon	95462687	95462797	0	-	.	gene_id "ENSRNOG00000004040"; gene_version "10"; transcript_id "ENSRNOT00000162872"; transcript_version "1"; exon_number "12"; gene_name "Abca8"; gene_source "ensembl"; gene_biotype "protein_coding"; transcript_name "Abca8-206"; transcript_source "ensembl"; transcript_biotype "protein_coding"; exon_id "ENSRNOE00000038225"; exon_version "1";
10	ensembl	CDS	95462687	95462797	0	-	2	gene_id "ENSRNOG00000004040"; gene_version "10"; transcript_id "ENSRNOT00000162872"; transcript_version "1"; exon_number "12"; gene_name "Abca8"; gene_source "ensembl"; gene_biotype "protein_coding"; transcript_name "Abca8-206"; transcript_source "ensembl"; transcript_biotype "protein_coding"; protein_id "ENSRNOP00000099543"; protein_version "1";
10	ensembl	exon	95462687	95462797	0	-	.	gene_id "ENSRNOG00000004040"; gene_version "10"; transcript_id "ENSRNOT00000131782"; transcript_version "1"; exon_number "11"; gene_name "Abca8"; gene_source "ensembl"; gene_biotype "protein_coding"; transcript_name "Abca8-205"; transcript_source "ensembl"; transcript_biotype "protein_coding"; exon_id "ENSRNOE00000038225"; exon_version "1";
10	ensembl	CDS	95462687	95462797	0	-	2	gene_id "ENSRNOG00000004040"; gene_version "10"; transcript_id "ENSRNOT00000131782"; transcript_version "1"; exon_number "11"; gene_name "Abca8"; gene_source "ensembl"; gene_biotype "protein_coding"; transcript_name "Abca8-205"; transcript_source "ensembl"; transcript_biotype "protein_coding"; protein_id "ENSRNOP00000101367"; protein_version "1";
10	ENSEMBL114_rn	exon	95462687	95462797	1.08173360660194	-	.	gene_id "ENSRNOG00000004040"; transcript_id "ENSRNOG00000004040_tx_5"; exon_id "10_95462687_95462797_-"; exonnum "12"; txlen "2542";
10	ensembl	exon	95463545	95463603	0	-	.	gene_id "ENSRNOG00000004040"; gene_version "10"; transcript_id "ENSRNOT00000005489"; transcript_version "10"; exon_number "11"; gene_name "Abca8"; gene_source "ensembl"; gene_biotype "protein_coding"; transcript_name "Abca8-201"; transcript_source "ensembl"; transcript_biotype "protein_coding"; exon_id "ENSRNOE00000484147"; exon_version "1";
10	ensembl	CDS	95463545	95463603	0	-	1	gene_id "ENSRNOG00000004040"; gene_version "10"; transcript_id "ENSRNOT00000005489"; transcript_version "10"; exon_number "11"; gene_name "Abca8"; gene_source "ensembl"; gene_biotype "protein_coding"; transcript_name "Abca8-201"; transcript_source "ensembl"; transcript_biotype "protein_coding"; protein_id "ENSRNOP00000005489"; protein_version "9";
10	ensembl	exon	95463545	95463603	0	-	.	gene_id "ENSRNOG00000004040"; gene_version "10"; transcript_id "ENSRNOT00000095940"; transcript_version "2"; exon_number "10"; gene_name "Abca8"; gene_source "ensembl"; gene_biotype "protein_coding"; transcript_name "Abca8-202"; transcript_source "ensembl"; transcript_biotype "protein_coding"; exon_id "ENSRNOE00000484147"; exon_version "1";
10	ensembl	CDS	95463545	95463603	0	-	1	gene_id "ENSRNOG00000004040"; gene_version "10"; transcript_id "ENSRNOT00000095940"; transcript_version "2"; exon_number "10"; gene_name "Abca8"; gene_source "ensembl"; gene_biotype "protein_coding"; transcript_name "Abca8-202"; transcript_source "ensembl"; transcript_biotype "protein_coding"; protein_id "ENSRNOP00000079160"; protein_version "2";
10	ensembl	exon	95463545	95463603	0	-	.	gene_id "ENSRNOG00000004040"; gene_version "10"; transcript_id "ENSRNOT00000112400"; transcript_version "2"; exon_number "11"; gene_name "Abca8"; gene_source "ensembl"; gene_biotype "protein_coding"; transcript_name "Abca8-203"; transcript_source "ensembl"; transcript_biotype "protein_coding"; exon_id "ENSRNOE00000484147"; exon_version "1";
10	ensembl	CDS	95463545	95463603	0	-	1	gene_id "ENSRNOG00000004040"; gene_version "10"; transcript_id "ENSRNOT00000112400"; transcript_version "2"; exon_number "11"; gene_name "Abca8"; gene_source "ensembl"; gene_biotype "protein_coding"; transcript_name "Abca8-203"; transcript_source "ensembl"; transcript_biotype "protein_coding"; protein_id "ENSRNOP00000087594"; protein_version "2";
10	ensembl	exon	95463545	95463603	0	-	.	gene_id "ENSRNOG00000004040"; gene_version "10"; transcript_id "ENSRNOT00000125689"; transcript_version "1"; exon_number "11"; gene_name "Abca8"; gene_source "ensembl"; gene_biotype "protein_coding"; transcript_name "Abca8-204"; transcript_source "ensembl"; transcript_biotype "protein_coding"; exon_id "ENSRNOE00000484147"; exon_version "1"; tag "Ensembl_canonical";
10	ensembl	CDS	95463545	95463603	0	-	1	gene_id "ENSRNOG00000004040"; gene_version "10"; transcript_id "ENSRNOT00000125689"; transcript_version "1"; exon_number "11"; gene_name "Abca8"; gene_source "ensembl"; gene_biotype "protein_coding"; transcript_name "Abca8-204"; transcript_source "ensembl"; transcript_biotype "protein_coding"; protein_id "ENSRNOP00000101953"; protein_version "1"; tag "Ensembl_canonical";
10	ensembl	exon	95463545	95463603	0	-	.	gene_id "ENSRNOG00000004040"; gene_version "10"; transcript_id "ENSRNOT00000162872"; transcript_version "1"; exon_number "11"; gene_name "Abca8"; gene_source "ensembl"; gene_biotype "protein_coding"; transcript_name "Abca8-206"; transcript_source "ensembl"; transcript_biotype "protein_coding"; exon_id "ENSRNOE00000484147"; exon_version "1";
10	ensembl	CDS	95463545	95463603	0	-	1	gene_id "ENSRNOG00000004040"; gene_version "10"; transcript_id "ENSRNOT00000162872"; transcript_version "1"; exon_number "11"; gene_name "Abca8"; gene_source "ensembl"; gene_biotype "protein_coding"; transcript_name "Abca8-206"; transcript_source "ensembl"; transcript_biotype "protein_coding"; protein_id "ENSRNOP00000099543"; protein_version "1";
10	ensembl	exon	95463545	95463603	0	-	.	gene_id "ENSRNOG00000004040"; gene_version "10"; transcript_id "ENSRNOT00000131782"; transcript_version "1"; exon_number "10"; gene_name "Abca8"; gene_source "ensembl"; gene_biotype "protein_coding"; transcript_name "Abca8-205"; transcript_source "ensembl"; transcript_biotype "protein_coding"; exon_id "ENSRNOE00000484147"; exon_version "1";
10	ensembl	CDS	95463545	95463603	0	-	1	gene_id "ENSRNOG00000004040"; gene_version "10"; transcript_id "ENSRNOT00000131782"; transcript_version "1"; exon_number "10"; gene_name "Abca8"; gene_source "ensembl"; gene_biotype "protein_coding"; transcript_name "Abca8-205"; transcript_source "ensembl"; transcript_biotype "protein_coding"; protein_id "ENSRNOP00000101367"; protein_version "1";
10	ENSEMBL114_rn	exon	95463545	95463603	1.08173360660194	-	.	gene_id "ENSRNOG00000004040"; transcript_id "ENSRNOG00000004040_tx_5"; exon_id "10_95463545_95463603_-"; exonnum "11"; txlen "2542";
10	ensembl	exon	95465739	95465907	0	-	.	gene_id "ENSRNOG00000004040"; gene_version "10"; transcript_id "ENSRNOT00000005489"; transcript_version "10"; exon_number "10"; gene_name "Abca8"; gene_source "ensembl"; gene_biotype "protein_coding"; transcript_name "Abca8-201"; transcript_source "ensembl"; transcript_biotype "protein_coding"; exon_id "ENSRNOE00000038180"; exon_version "1";
10	ensembl	CDS	95465739	95465907	0	-	2	gene_id "ENSRNOG00000004040"; gene_version "10"; transcript_id "ENSRNOT00000005489"; transcript_version "10"; exon_number "10"; gene_name "Abca8"; gene_source "ensembl"; gene_biotype "protein_coding"; transcript_name "Abca8-201"; transcript_source "ensembl"; transcript_biotype "protein_coding"; protein_id "ENSRNOP00000005489"; protein_version "9";
10	ensembl	exon	95465739	95465907	0	-	.	gene_id "ENSRNOG00000004040"; gene_version "10"; transcript_id "ENSRNOT00000095940"; transcript_version "2"; exon_number "9"; gene_name "Abca8"; gene_source "ensembl"; gene_biotype "protein_coding"; transcript_name "Abca8-202"; transcript_source "ensembl"; transcript_biotype "protein_coding"; exon_id "ENSRNOE00000038180"; exon_version "1";
10	ensembl	CDS	95465739	95465907	0	-	2	gene_id "ENSRNOG00000004040"; gene_version "10"; transcript_id "ENSRNOT00000095940"; transcript_version "2"; exon_number "9"; gene_name "Abca8"; gene_source "ensembl"; gene_biotype "protein_coding"; transcript_name "Abca8-202"; transcript_source "ensembl"; transcript_biotype "protein_coding"; protein_id "ENSRNOP00000079160"; protein_version "2";
10	ensembl	exon	95465739	95465907	0	-	.	gene_id "ENSRNOG00000004040"; gene_version "10"; transcript_id "ENSRNOT00000112400"; transcript_version "2"; exon_number "10"; gene_name "Abca8"; gene_source "ensembl"; gene_biotype "protein_coding"; transcript_name "Abca8-203"; transcript_source "ensembl"; transcript_biotype "protein_coding"; exon_id "ENSRNOE00000038180"; exon_version "1";
10	ensembl	CDS	95465739	95465907	0	-	2	gene_id "ENSRNOG00000004040"; gene_version "10"; transcript_id "ENSRNOT00000112400"; transcript_version "2"; exon_number "10"; gene_name "Abca8"; gene_source "ensembl"; gene_biotype "protein_coding"; transcript_name "Abca8-203"; transcript_source "ensembl"; transcript_biotype "protein_coding"; protein_id "ENSRNOP00000087594"; protein_version "2";
10	ensembl	exon	95465739	95465907	0	-	.	gene_id "ENSRNOG00000004040"; gene_version "10"; transcript_id "ENSRNOT00000125689"; transcript_version "1"; exon_number "10"; gene_name "Abca8"; gene_source "ensembl"; gene_biotype "protein_coding"; transcript_name "Abca8-204"; transcript_source "ensembl"; transcript_biotype "protein_coding"; exon_id "ENSRNOE00000038180"; exon_version "1"; tag "Ensembl_canonical";
10	ensembl	CDS	95465739	95465907	0	-	2	gene_id "ENSRNOG00000004040"; gene_version "10"; transcript_id "ENSRNOT00000125689"; transcript_version "1"; exon_number "10"; gene_name "Abca8"; gene_source "ensembl"; gene_biotype "protein_coding"; transcript_name "Abca8-204"; transcript_source "ensembl"; transcript_biotype "protein_coding"; protein_id "ENSRNOP00000101953"; protein_version "1"; tag "Ensembl_canonical";
10	ensembl	exon	95465739	95465907	0	-	.	gene_id "ENSRNOG00000004040"; gene_version "10"; transcript_id "ENSRNOT00000162872"; transcript_version "1"; exon_number "10"; gene_name "Abca8"; gene_source "ensembl"; gene_biotype "protein_coding"; transcript_name "Abca8-206"; transcript_source "ensembl"; transcript_biotype "protein_coding"; exon_id "ENSRNOE00000038180"; exon_version "1";
10	ensembl	CDS	95465739	95465907	0	-	2	gene_id "ENSRNOG00000004040"; gene_version "10"; transcript_id "ENSRNOT00000162872"; transcript_version "1"; exon_number "10"; gene_name "Abca8"; gene_source "ensembl"; gene_biotype "protein_coding"; transcript_name "Abca8-206"; transcript_source "ensembl"; transcript_biotype "protein_coding"; protein_id "ENSRNOP00000099543"; protein_version "1";
10	ensembl	exon	95465739	95465907	0	-	.	gene_id "ENSRNOG00000004040"; gene_version "10"; transcript_id "ENSRNOT00000131782"; transcript_version "1"; exon_number "9"; gene_name "Abca8"; gene_source "ensembl"; gene_biotype "protein_coding"; transcript_name "Abca8-205"; transcript_source "ensembl"; transcript_biotype "protein_coding"; exon_id "ENSRNOE00000038180"; exon_version "1";
10	ensembl	CDS	95465739	95465907	0	-	2	gene_id "ENSRNOG00000004040"; gene_version "10"; transcript_id "ENSRNOT00000131782"; transcript_version "1"; exon_number "9"; gene_name "Abca8"; gene_source "ensembl"; gene_biotype "protein_coding"; transcript_name "Abca8-205"; transcript_source "ensembl"; transcript_biotype "protein_coding"; protein_id "ENSRNOP00000101367"; protein_version "1";
10	ENSEMBL114_rn	exon	95465739	95465907	1.08173360660194	-	.	gene_id "ENSRNOG00000004040"; transcript_id "ENSRNOG00000004040_tx_5"; exon_id "10_95465739_95465907_-"; exonnum "10"; txlen "2542";
10	ensembl	exon	95467708	95467855	0	-	.	gene_id "ENSRNOG00000004040"; gene_version "10"; transcript_id "ENSRNOT00000005489"; transcript_version "10"; exon_number "9"; gene_name "Abca8"; gene_source "ensembl"; gene_biotype "protein_coding"; transcript_name "Abca8-201"; transcript_source "ensembl"; transcript_biotype "protein_coding"; exon_id "ENSRNOE00000038159"; exon_version "1";
10	ensembl	CDS	95467708	95467855	0	-	0	gene_id "ENSRNOG00000004040"; gene_version "10"; transcript_id "ENSRNOT00000005489"; transcript_version "10"; exon_number "9"; gene_name "Abca8"; gene_source "ensembl"; gene_biotype "protein_coding"; transcript_name "Abca8-201"; transcript_source "ensembl"; transcript_biotype "protein_coding"; protein_id "ENSRNOP00000005489"; protein_version "9";
10	ensembl	exon	95467708	95467855	0	-	.	gene_id "ENSRNOG00000004040"; gene_version "10"; transcript_id "ENSRNOT00000095940"; transcript_version "2"; exon_number "8"; gene_name "Abca8"; gene_source "ensembl"; gene_biotype "protein_coding"; transcript_name "Abca8-202"; transcript_source "ensembl"; transcript_biotype "protein_coding"; exon_id "ENSRNOE00000038159"; exon_version "1";
10	ensembl	CDS	95467708	95467855	0	-	0	gene_id "ENSRNOG00000004040"; gene_version "10"; transcript_id "ENSRNOT00000095940"; transcript_version "2"; exon_number "8"; gene_name "Abca8"; gene_source "ensembl"; gene_biotype "protein_coding"; transcript_name "Abca8-202"; transcript_source "ensembl"; transcript_biotype "protein_coding"; protein_id "ENSRNOP00000079160"; protein_version "2";
10	ensembl	exon	95467708	95467855	0	-	.	gene_id "ENSRNOG00000004040"; gene_version "10"; transcript_id "ENSRNOT00000112400"; transcript_version "2"; exon_number "9"; gene_name "Abca8"; gene_source "ensembl"; gene_biotype "protein_coding"; transcript_name "Abca8-203"; transcript_source "ensembl"; transcript_biotype "protein_coding"; exon_id "ENSRNOE00000038159"; exon_version "1";
10	ensembl	CDS	95467708	95467855	0	-	0	gene_id "ENSRNOG00000004040"; gene_version "10"; transcript_id "ENSRNOT00000112400"; transcript_version "2"; exon_number "9"; gene_name "Abca8"; gene_source "ensembl"; gene_biotype "protein_coding"; transcript_name "Abca8-203"; transcript_source "ensembl"; transcript_biotype "protein_coding"; protein_id "ENSRNOP00000087594"; protein_version "2";
10	ensembl	exon	95467708	95467855	0	-	.	gene_id "ENSRNOG00000004040"; gene_version "10"; transcript_id "ENSRNOT00000125689"; transcript_version "1"; exon_number "9"; gene_name "Abca8"; gene_source "ensembl"; gene_biotype "protein_coding"; transcript_name "Abca8-204"; transcript_source "ensembl"; transcript_biotype "protein_coding"; exon_id "ENSRNOE00000038159"; exon_version "1"; tag "Ensembl_canonical";
10	ensembl	CDS	95467708	95467855	0	-	0	gene_id "ENSRNOG00000004040"; gene_version "10"; transcript_id "ENSRNOT00000125689"; transcript_version "1"; exon_number "9"; gene_name "Abca8"; gene_source "ensembl"; gene_biotype "protein_coding"; transcript_name "Abca8-204"; transcript_source "ensembl"; transcript_biotype "protein_coding"; protein_id "ENSRNOP00000101953"; protein_version "1"; tag "Ensembl_canonical";
10	ensembl	exon	95467708	95467855	0	-	.	gene_id "ENSRNOG00000004040"; gene_version "10"; transcript_id "ENSRNOT00000162872"; transcript_version "1"; exon_number "9"; gene_name "Abca8"; gene_source "ensembl"; gene_biotype "protein_coding"; transcript_name "Abca8-206"; transcript_source "ensembl"; transcript_biotype "protein_coding"; exon_id "ENSRNOE00000038159"; exon_version "1";
10	ensembl	CDS	95467708	95467855	0	-	0	gene_id "ENSRNOG00000004040"; gene_version "10"; transcript_id "ENSRNOT00000162872"; transcript_version "1"; exon_number "9"; gene_name "Abca8"; gene_source "ensembl"; gene_biotype "protein_coding"; transcript_name "Abca8-206"; transcript_source "ensembl"; transcript_biotype "protein_coding"; protein_id "ENSRNOP00000099543"; protein_version "1";
10	ensembl	exon	95467708	95467855	0	-	.	gene_id "ENSRNOG00000004040"; gene_version "10"; transcript_id "ENSRNOT00000131782"; transcript_version "1"; exon_number "8"; gene_name "Abca8"; gene_source "ensembl"; gene_biotype "protein_coding"; transcript_name "Abca8-205"; transcript_source "ensembl"; transcript_biotype "protein_coding"; exon_id "ENSRNOE00000038159"; exon_version "1";
10	ensembl	CDS	95467708	95467855	0	-	0	gene_id "ENSRNOG00000004040"; gene_version "10"; transcript_id "ENSRNOT00000131782"; transcript_version "1"; exon_number "8"; gene_name "Abca8"; gene_source "ensembl"; gene_biotype "protein_coding"; transcript_name "Abca8-205"; transcript_source "ensembl"; transcript_biotype "protein_coding"; protein_id "ENSRNOP00000101367"; protein_version "1";
10	ENSEMBL114_rn	exon	95467708	95467855	1.08173360660194	-	.	gene_id "ENSRNOG00000004040"; transcript_id "ENSRNOG00000004040_tx_5"; exon_id "10_95467708_95467855_-"; exonnum "9"; txlen "2542";
10	ensembl	exon	95468438	95468623	0	-	.	gene_id "ENSRNOG00000004040"; gene_version "10"; transcript_id "ENSRNOT00000005489"; transcript_version "10"; exon_number "8"; gene_name "Abca8"; gene_source "ensembl"; gene_biotype "protein_coding"; transcript_name "Abca8-201"; transcript_source "ensembl"; transcript_biotype "protein_coding"; exon_id "ENSRNOE00000505599"; exon_version "1";
10	ensembl	CDS	95468438	95468623	0	-	0	gene_id "ENSRNOG00000004040"; gene_version "10"; transcript_id "ENSRNOT00000005489"; transcript_version "10"; exon_number "8"; gene_name "Abca8"; gene_source "ensembl"; gene_biotype "protein_coding"; transcript_name "Abca8-201"; transcript_source "ensembl"; transcript_biotype "protein_coding"; protein_id "ENSRNOP00000005489"; protein_version "9";
10	ensembl	exon	95468438	95468623	0	-	.	gene_id "ENSRNOG00000004040"; gene_version "10"; transcript_id "ENSRNOT00000095940"; transcript_version "2"; exon_number "7"; gene_name "Abca8"; gene_source "ensembl"; gene_biotype "protein_coding"; transcript_name "Abca8-202"; transcript_source "ensembl"; transcript_biotype "protein_coding"; exon_id "ENSRNOE00000505599"; exon_version "1";
10	ensembl	CDS	95468438	95468623	0	-	0	gene_id "ENSRNOG00000004040"; gene_version "10"; transcript_id "ENSRNOT00000095940"; transcript_version "2"; exon_number "7"; gene_name "Abca8"; gene_source "ensembl"; gene_biotype "protein_coding"; transcript_name "Abca8-202"; transcript_source "ensembl"; transcript_biotype "protein_coding"; protein_id "ENSRNOP00000079160"; protein_version "2";
10	ensembl	exon	95468438	95468623	0	-	.	gene_id "ENSRNOG00000004040"; gene_version "10"; transcript_id "ENSRNOT00000112400"; transcript_version "2"; exon_number "8"; gene_name "Abca8"; gene_source "ensembl"; gene_biotype "protein_coding"; transcript_name "Abca8-203"; transcript_source "ensembl"; transcript_biotype "protein_coding"; exon_id "ENSRNOE00000505599"; exon_version "1";
10	ensembl	CDS	95468438	95468623	0	-	0	gene_id "ENSRNOG00000004040"; gene_version "10"; transcript_id "ENSRNOT00000112400"; transcript_version "2"; exon_number "8"; gene_name "Abca8"; gene_source "ensembl"; gene_biotype "protein_coding"; transcript_name "Abca8-203"; transcript_source "ensembl"; transcript_biotype "protein_coding"; protein_id "ENSRNOP00000087594"; protein_version "2";
10	ensembl	exon	95468438	95468623	0	-	.	gene_id "ENSRNOG00000004040"; gene_version "10"; transcript_id "ENSRNOT00000125689"; transcript_version "1"; exon_number "8"; gene_name "Abca8"; gene_source "ensembl"; gene_biotype "protein_coding"; transcript_name "Abca8-204"; transcript_source "ensembl"; transcript_biotype "protein_coding"; exon_id "ENSRNOE00000505599"; exon_version "1"; tag "Ensembl_canonical";
10	ensembl	CDS	95468438	95468623	0	-	0	gene_id "ENSRNOG00000004040"; gene_version "10"; transcript_id "ENSRNOT00000125689"; transcript_version "1"; exon_number "8"; gene_name "Abca8"; gene_source "ensembl"; gene_biotype "protein_coding"; transcript_name "Abca8-204"; transcript_source "ensembl"; transcript_biotype "protein_coding"; protein_id "ENSRNOP00000101953"; protein_version "1"; tag "Ensembl_canonical";
10	ensembl	exon	95468438	95468623	0	-	.	gene_id "ENSRNOG00000004040"; gene_version "10"; transcript_id "ENSRNOT00000162872"; transcript_version "1"; exon_number "8"; gene_name "Abca8"; gene_source "ensembl"; gene_biotype "protein_coding"; transcript_name "Abca8-206"; transcript_source "ensembl"; transcript_biotype "protein_coding"; exon_id "ENSRNOE00000505599"; exon_version "1";
10	ensembl	CDS	95468438	95468623	0	-	0	gene_id "ENSRNOG00000004040"; gene_version "10"; transcript_id "ENSRNOT00000162872"; transcript_version "1"; exon_number "8"; gene_name "Abca8"; gene_source "ensembl"; gene_biotype "protein_coding"; transcript_name "Abca8-206"; transcript_source "ensembl"; transcript_biotype "protein_coding"; protein_id "ENSRNOP00000099543"; protein_version "1";
10	ENSEMBL114_rn	exon	95468438	95468623	1.08173360660194	-	.	gene_id "ENSRNOG00000004040"; transcript_id "ENSRNOG00000004040_tx_5"; exon_id "10_95468438_95468623_-"; exonnum "8"; txlen "2542";
10	ensembl	exon	95469177	95469318	0	-	.	gene_id "ENSRNOG00000004040"; gene_version "10"; transcript_id "ENSRNOT00000005489"; transcript_version "10"; exon_number "7"; gene_name "Abca8"; gene_source "ensembl"; gene_biotype "protein_coding"; transcript_name "Abca8-201"; transcript_source "ensembl"; transcript_biotype "protein_coding"; exon_id "ENSRNOE00000038113"; exon_version "1";
10	ensembl	CDS	95469177	95469318	0	-	1	gene_id "ENSRNOG00000004040"; gene_version "10"; transcript_id "ENSRNOT00000005489"; transcript_version "10"; exon_number "7"; gene_name "Abca8"; gene_source "ensembl"; gene_biotype "protein_coding"; transcript_name "Abca8-201"; transcript_source "ensembl"; transcript_biotype "protein_coding"; protein_id "ENSRNOP00000005489"; protein_version "9";
10	ensembl	exon	95469177	95469318	0	-	.	gene_id "ENSRNOG00000004040"; gene_version "10"; transcript_id "ENSRNOT00000095940"; transcript_version "2"; exon_number "6"; gene_name "Abca8"; gene_source "ensembl"; gene_biotype "protein_coding"; transcript_name "Abca8-202"; transcript_source "ensembl"; transcript_biotype "protein_coding"; exon_id "ENSRNOE00000038113"; exon_version "1";
10	ensembl	CDS	95469177	95469318	0	-	1	gene_id "ENSRNOG00000004040"; gene_version "10"; transcript_id "ENSRNOT00000095940"; transcript_version "2"; exon_number "6"; gene_name "Abca8"; gene_source "ensembl"; gene_biotype "protein_coding"; transcript_name "Abca8-202"; transcript_source "ensembl"; transcript_biotype "protein_coding"; protein_id "ENSRNOP00000079160"; protein_version "2";
10	ensembl	exon	95469177	95469318	0	-	.	gene_id "ENSRNOG00000004040"; gene_version "10"; transcript_id "ENSRNOT00000112400"; transcript_version "2"; exon_number "7"; gene_name "Abca8"; gene_source "ensembl"; gene_biotype "protein_coding"; transcript_name "Abca8-203"; transcript_source "ensembl"; transcript_biotype "protein_coding"; exon_id "ENSRNOE00000038113"; exon_version "1";
10	ensembl	CDS	95469177	95469318	0	-	1	gene_id "ENSRNOG00000004040"; gene_version "10"; transcript_id "ENSRNOT00000112400"; transcript_version "2"; exon_number "7"; gene_name "Abca8"; gene_source "ensembl"; gene_biotype "protein_coding"; transcript_name "Abca8-203"; transcript_source "ensembl"; transcript_biotype "protein_coding"; protein_id "ENSRNOP00000087594"; protein_version "2";
10	ensembl	exon	95469177	95469318	0	-	.	gene_id "ENSRNOG00000004040"; gene_version "10"; transcript_id "ENSRNOT00000125689"; transcript_version "1"; exon_number "7"; gene_name "Abca8"; gene_source "ensembl"; gene_biotype "protein_coding"; transcript_name "Abca8-204"; transcript_source "ensembl"; transcript_biotype "protein_coding"; exon_id "ENSRNOE00000038113"; exon_version "1"; tag "Ensembl_canonical";
10	ensembl	CDS	95469177	95469318	0	-	1	gene_id "ENSRNOG00000004040"; gene_version "10"; transcript_id "ENSRNOT00000125689"; transcript_version "1"; exon_number "7"; gene_name "Abca8"; gene_source "ensembl"; gene_biotype "protein_coding"; transcript_name "Abca8-204"; transcript_source "ensembl"; transcript_biotype "protein_coding"; protein_id "ENSRNOP00000101953"; protein_version "1"; tag "Ensembl_canonical";
10	ensembl	exon	95469177	95469318	0	-	.	gene_id "ENSRNOG00000004040"; gene_version "10"; transcript_id "ENSRNOT00000162872"; transcript_version "1"; exon_number "7"; gene_name "Abca8"; gene_source "ensembl"; gene_biotype "protein_coding"; transcript_name "Abca8-206"; transcript_source "ensembl"; transcript_biotype "protein_coding"; exon_id "ENSRNOE00000038113"; exon_version "1";
10	ensembl	CDS	95469177	95469318	0	-	1	gene_id "ENSRNOG00000004040"; gene_version "10"; transcript_id "ENSRNOT00000162872"; transcript_version "1"; exon_number "7"; gene_name "Abca8"; gene_source "ensembl"; gene_biotype "protein_coding"; transcript_name "Abca8-206"; transcript_source "ensembl"; transcript_biotype "protein_coding"; protein_id "ENSRNOP00000099543"; protein_version "1";
10	ensembl	exon	95469177	95469318	0	-	.	gene_id "ENSRNOG00000004040"; gene_version "10"; transcript_id "ENSRNOT00000131782"; transcript_version "1"; exon_number "7"; gene_name "Abca8"; gene_source "ensembl"; gene_biotype "protein_coding"; transcript_name "Abca8-205"; transcript_source "ensembl"; transcript_biotype "protein_coding"; exon_id "ENSRNOE00000038113"; exon_version "1";
10	ensembl	CDS	95469177	95469318	0	-	1	gene_id "ENSRNOG00000004040"; gene_version "10"; transcript_id "ENSRNOT00000131782"; transcript_version "1"; exon_number "7"; gene_name "Abca8"; gene_source "ensembl"; gene_biotype "protein_coding"; transcript_name "Abca8-205"; transcript_source "ensembl"; transcript_biotype "protein_coding"; protein_id "ENSRNOP00000101367"; protein_version "1";
10	ENSEMBL114_rn	exon	95469177	95469318	1.08173360660194	-	.	gene_id "ENSRNOG00000004040"; transcript_id "ENSRNOG00000004040_tx_5"; exon_id "10_95469177_95469318_-"; exonnum "7"; txlen "2542";
10	sraer114_es	exon	95469613	95469665	4.52772867478897	-	.	gene_id "ENSRNOG00000004040"; transcript_id "ENSRNOG00000004040_tx_2"; exon_id "10_95469613_95469665_-"; exonnum "5"; txlen "751";
10	ensembl	exon	95470759	95470985	0	-	.	gene_id "ENSRNOG00000004040"; gene_version "10"; transcript_id "ENSRNOT00000005489"; transcript_version "10"; exon_number "6"; gene_name "Abca8"; gene_source "ensembl"; gene_biotype "protein_coding"; transcript_name "Abca8-201"; transcript_source "ensembl"; transcript_biotype "protein_coding"; exon_id "ENSRNOE00000038090"; exon_version "1";
10	ensembl	CDS	95470759	95470985	0	-	0	gene_id "ENSRNOG00000004040"; gene_version "10"; transcript_id "ENSRNOT00000005489"; transcript_version "10"; exon_number "6"; gene_name "Abca8"; gene_source "ensembl"; gene_biotype "protein_coding"; transcript_name "Abca8-201"; transcript_source "ensembl"; transcript_biotype "protein_coding"; protein_id "ENSRNOP00000005489"; protein_version "9";
10	ensembl	exon	95470759	95470985	0	-	.	gene_id "ENSRNOG00000004040"; gene_version "10"; transcript_id "ENSRNOT00000095940"; transcript_version "2"; exon_number "5"; gene_name "Abca8"; gene_source "ensembl"; gene_biotype "protein_coding"; transcript_name "Abca8-202"; transcript_source "ensembl"; transcript_biotype "protein_coding"; exon_id "ENSRNOE00000038090"; exon_version "1";
10	ensembl	CDS	95470759	95470985	0	-	0	gene_id "ENSRNOG00000004040"; gene_version "10"; transcript_id "ENSRNOT00000095940"; transcript_version "2"; exon_number "5"; gene_name "Abca8"; gene_source "ensembl"; gene_biotype "protein_coding"; transcript_name "Abca8-202"; transcript_source "ensembl"; transcript_biotype "protein_coding"; protein_id "ENSRNOP00000079160"; protein_version "2";
10	ensembl	exon	95470759	95470985	0	-	.	gene_id "ENSRNOG00000004040"; gene_version "10"; transcript_id "ENSRNOT00000112400"; transcript_version "2"; exon_number "6"; gene_name "Abca8"; gene_source "ensembl"; gene_biotype "protein_coding"; transcript_name "Abca8-203"; transcript_source "ensembl"; transcript_biotype "protein_coding"; exon_id "ENSRNOE00000038090"; exon_version "1";
10	ensembl	CDS	95470759	95470985	0	-	0	gene_id "ENSRNOG00000004040"; gene_version "10"; transcript_id "ENSRNOT00000112400"; transcript_version "2"; exon_number "6"; gene_name "Abca8"; gene_source "ensembl"; gene_biotype "protein_coding"; transcript_name "Abca8-203"; transcript_source "ensembl"; transcript_biotype "protein_coding"; protein_id "ENSRNOP00000087594"; protein_version "2";
10	ensembl	exon	95470759	95470985	0	-	.	gene_id "ENSRNOG00000004040"; gene_version "10"; transcript_id "ENSRNOT00000125689"; transcript_version "1"; exon_number "6"; gene_name "Abca8"; gene_source "ensembl"; gene_biotype "protein_coding"; transcript_name "Abca8-204"; transcript_source "ensembl"; transcript_biotype "protein_coding"; exon_id "ENSRNOE00000038090"; exon_version "1"; tag "Ensembl_canonical";
10	ensembl	CDS	95470759	95470985	0	-	0	gene_id "ENSRNOG00000004040"; gene_version "10"; transcript_id "ENSRNOT00000125689"; transcript_version "1"; exon_number "6"; gene_name "Abca8"; gene_source "ensembl"; gene_biotype "protein_coding"; transcript_name "Abca8-204"; transcript_source "ensembl"; transcript_biotype "protein_coding"; protein_id "ENSRNOP00000101953"; protein_version "1"; tag "Ensembl_canonical";
10	ensembl	exon	95470759	95470985	0	-	.	gene_id "ENSRNOG00000004040"; gene_version "10"; transcript_id "ENSRNOT00000162872"; transcript_version "1"; exon_number "6"; gene_name "Abca8"; gene_source "ensembl"; gene_biotype "protein_coding"; transcript_name "Abca8-206"; transcript_source "ensembl"; transcript_biotype "protein_coding"; exon_id "ENSRNOE00000038090"; exon_version "1";
10	ensembl	CDS	95470759	95470985	0	-	0	gene_id "ENSRNOG00000004040"; gene_version "10"; transcript_id "ENSRNOT00000162872"; transcript_version "1"; exon_number "6"; gene_name "Abca8"; gene_source "ensembl"; gene_biotype "protein_coding"; transcript_name "Abca8-206"; transcript_source "ensembl"; transcript_biotype "protein_coding"; protein_id "ENSRNOP00000099543"; protein_version "1";
10	ensembl	exon	95470759	95470985	0	-	.	gene_id "ENSRNOG00000004040"; gene_version "10"; transcript_id "ENSRNOT00000131782"; transcript_version "1"; exon_number "6"; gene_name "Abca8"; gene_source "ensembl"; gene_biotype "protein_coding"; transcript_name "Abca8-205"; transcript_source "ensembl"; transcript_biotype "protein_coding"; exon_id "ENSRNOE00000038090"; exon_version "1";
10	ensembl	CDS	95470759	95470985	0	-	0	gene_id "ENSRNOG00000004040"; gene_version "10"; transcript_id "ENSRNOT00000131782"; transcript_version "1"; exon_number "6"; gene_name "Abca8"; gene_source "ensembl"; gene_biotype "protein_coding"; transcript_name "Abca8-205"; transcript_source "ensembl"; transcript_biotype "protein_coding"; protein_id "ENSRNOP00000101367"; protein_version "1";
10	ENSEMBL114_rn	exon	95470759	95470985	4.52772867478897	-	.	gene_id "ENSRNOG00000004040"; transcript_id "ENSRNOG00000004040_tx_2"; exon_id "10_95470759_95470985_-"; exonnum "4"; txlen "751";
10	ENSEMBL114_rn	exon	95470759	95470985	1.08173360660194	-	.	gene_id "ENSRNOG00000004040"; transcript_id "ENSRNOG00000004040_tx_5"; exon_id "10_95470759_95470985_-"; exonnum "6"; txlen "2542";
10	ensembl	exon	95472174	95472277	0	-	.	gene_id "ENSRNOG00000004040"; gene_version "10"; transcript_id "ENSRNOT00000005489"; transcript_version "10"; exon_number "5"; gene_name "Abca8"; gene_source "ensembl"; gene_biotype "protein_coding"; transcript_name "Abca8-201"; transcript_source "ensembl"; transcript_biotype "protein_coding"; exon_id "ENSRNOE00000038073"; exon_version "1";
10	ensembl	CDS	95472174	95472277	0	-	2	gene_id "ENSRNOG00000004040"; gene_version "10"; transcript_id "ENSRNOT00000005489"; transcript_version "10"; exon_number "5"; gene_name "Abca8"; gene_source "ensembl"; gene_biotype "protein_coding"; transcript_name "Abca8-201"; transcript_source "ensembl"; transcript_biotype "protein_coding"; protein_id "ENSRNOP00000005489"; protein_version "9";
10	ensembl	exon	95472174	95472277	0	-	.	gene_id "ENSRNOG00000004040"; gene_version "10"; transcript_id "ENSRNOT00000095940"; transcript_version "2"; exon_number "4"; gene_name "Abca8"; gene_source "ensembl"; gene_biotype "protein_coding"; transcript_name "Abca8-202"; transcript_source "ensembl"; transcript_biotype "protein_coding"; exon_id "ENSRNOE00000038073"; exon_version "1";
10	ensembl	CDS	95472174	95472277	0	-	2	gene_id "ENSRNOG00000004040"; gene_version "10"; transcript_id "ENSRNOT00000095940"; transcript_version "2"; exon_number "4"; gene_name "Abca8"; gene_source "ensembl"; gene_biotype "protein_coding"; transcript_name "Abca8-202"; transcript_source "ensembl"; transcript_biotype "protein_coding"; protein_id "ENSRNOP00000079160"; protein_version "2";
10	ensembl	exon	95472174	95472277	0	-	.	gene_id "ENSRNOG00000004040"; gene_version "10"; transcript_id "ENSRNOT00000112400"; transcript_version "2"; exon_number "5"; gene_name "Abca8"; gene_source "ensembl"; gene_biotype "protein_coding"; transcript_name "Abca8-203"; transcript_source "ensembl"; transcript_biotype "protein_coding"; exon_id "ENSRNOE00000038073"; exon_version "1";
10	ensembl	CDS	95472174	95472277	0	-	2	gene_id "ENSRNOG00000004040"; gene_version "10"; transcript_id "ENSRNOT00000112400"; transcript_version "2"; exon_number "5"; gene_name "Abca8"; gene_source "ensembl"; gene_biotype "protein_coding"; transcript_name "Abca8-203"; transcript_source "ensembl"; transcript_biotype "protein_coding"; protein_id "ENSRNOP00000087594"; protein_version "2";
10	ensembl	exon	95472174	95472277	0	-	.	gene_id "ENSRNOG00000004040"; gene_version "10"; transcript_id "ENSRNOT00000125689"; transcript_version "1"; exon_number "5"; gene_name "Abca8"; gene_source "ensembl"; gene_biotype "protein_coding"; transcript_name "Abca8-204"; transcript_source "ensembl"; transcript_biotype "protein_coding"; exon_id "ENSRNOE00000038073"; exon_version "1"; tag "Ensembl_canonical";
10	ensembl	CDS	95472174	95472277	0	-	2	gene_id "ENSRNOG00000004040"; gene_version "10"; transcript_id "ENSRNOT00000125689"; transcript_version "1"; exon_number "5"; gene_name "Abca8"; gene_source "ensembl"; gene_biotype "protein_coding"; transcript_name "Abca8-204"; transcript_source "ensembl"; transcript_biotype "protein_coding"; protein_id "ENSRNOP00000101953"; protein_version "1"; tag "Ensembl_canonical";
10	ensembl	exon	95472174	95472277	0	-	.	gene_id "ENSRNOG00000004040"; gene_version "10"; transcript_id "ENSRNOT00000162872"; transcript_version "1"; exon_number "5"; gene_name "Abca8"; gene_source "ensembl"; gene_biotype "protein_coding"; transcript_name "Abca8-206"; transcript_source "ensembl"; transcript_biotype "protein_coding"; exon_id "ENSRNOE00000038073"; exon_version "1";
10	ensembl	CDS	95472174	95472277	0	-	2	gene_id "ENSRNOG00000004040"; gene_version "10"; transcript_id "ENSRNOT00000162872"; transcript_version "1"; exon_number "5"; gene_name "Abca8"; gene_source "ensembl"; gene_biotype "protein_coding"; transcript_name "Abca8-206"; transcript_source "ensembl"; transcript_biotype "protein_coding"; protein_id "ENSRNOP00000099543"; protein_version "1";
10	ensembl	exon	95472174	95472277	0	-	.	gene_id "ENSRNOG00000004040"; gene_version "10"; transcript_id "ENSRNOT00000131782"; transcript_version "1"; exon_number "5"; gene_name "Abca8"; gene_source "ensembl"; gene_biotype "protein_coding"; transcript_name "Abca8-205"; transcript_source "ensembl"; transcript_biotype "protein_coding"; exon_id "ENSRNOE00000038073"; exon_version "1";
10	ensembl	CDS	95472174	95472277	0	-	2	gene_id "ENSRNOG00000004040"; gene_version "10"; transcript_id "ENSRNOT00000131782"; transcript_version "1"; exon_number "5"; gene_name "Abca8"; gene_source "ensembl"; gene_biotype "protein_coding"; transcript_name "Abca8-205"; transcript_source "ensembl"; transcript_biotype "protein_coding"; protein_id "ENSRNOP00000101367"; protein_version "1";
10	ENSEMBL114_rn	exon	95472174	95472277	4.52772867478897	-	.	gene_id "ENSRNOG00000004040"; transcript_id "ENSRNOG00000004040_tx_2"; exon_id "10_95472174_95472277_-"; exonnum "3"; txlen "751";
10	ENSEMBL114_rn	exon	95472174	95472277	1.08173360660194	-	.	gene_id "ENSRNOG00000004040"; transcript_id "ENSRNOG00000004040_tx_5"; exon_id "10_95472174_95472277_-"; exonnum "5"; txlen "2542";
10	ensembl	exon	95474349	95474510	0	-	.	gene_id "ENSRNOG00000004040"; gene_version "10"; transcript_id "ENSRNOT00000005489"; transcript_version "10"; exon_number "4"; gene_name "Abca8"; gene_source "ensembl"; gene_biotype "protein_coding"; transcript_name "Abca8-201"; transcript_source "ensembl"; transcript_biotype "protein_coding"; exon_id "ENSRNOE00000038055"; exon_version "1";
10	ensembl	CDS	95474349	95474510	0	-	2	gene_id "ENSRNOG00000004040"; gene_version "10"; transcript_id "ENSRNOT00000005489"; transcript_version "10"; exon_number "4"; gene_name "Abca8"; gene_source "ensembl"; gene_biotype "protein_coding"; transcript_name "Abca8-201"; transcript_source "ensembl"; transcript_biotype "protein_coding"; protein_id "ENSRNOP00000005489"; protein_version "9";
10	ensembl	exon	95474349	95474510	0	-	.	gene_id "ENSRNOG00000004040"; gene_version "10"; transcript_id "ENSRNOT00000095940"; transcript_version "2"; exon_number "3"; gene_name "Abca8"; gene_source "ensembl"; gene_biotype "protein_coding"; transcript_name "Abca8-202"; transcript_source "ensembl"; transcript_biotype "protein_coding"; exon_id "ENSRNOE00000038055"; exon_version "1";
10	ensembl	CDS	95474349	95474510	0	-	2	gene_id "ENSRNOG00000004040"; gene_version "10"; transcript_id "ENSRNOT00000095940"; transcript_version "2"; exon_number "3"; gene_name "Abca8"; gene_source "ensembl"; gene_biotype "protein_coding"; transcript_name "Abca8-202"; transcript_source "ensembl"; transcript_biotype "protein_coding"; protein_id "ENSRNOP00000079160"; protein_version "2";
10	ensembl	exon	95474349	95474510	0	-	.	gene_id "ENSRNOG00000004040"; gene_version "10"; transcript_id "ENSRNOT00000112400"; transcript_version "2"; exon_number "4"; gene_name "Abca8"; gene_source "ensembl"; gene_biotype "protein_coding"; transcript_name "Abca8-203"; transcript_source "ensembl"; transcript_biotype "protein_coding"; exon_id "ENSRNOE00000038055"; exon_version "1";
10	ensembl	CDS	95474349	95474510	0	-	2	gene_id "ENSRNOG00000004040"; gene_version "10"; transcript_id "ENSRNOT00000112400"; transcript_version "2"; exon_number "4"; gene_name "Abca8"; gene_source "ensembl"; gene_biotype "protein_coding"; transcript_name "Abca8-203"; transcript_source "ensembl"; transcript_biotype "protein_coding"; protein_id "ENSRNOP00000087594"; protein_version "2";
10	ensembl	exon	95474349	95474510	0	-	.	gene_id "ENSRNOG00000004040"; gene_version "10"; transcript_id "ENSRNOT00000125689"; transcript_version "1"; exon_number "4"; gene_name "Abca8"; gene_source "ensembl"; gene_biotype "protein_coding"; transcript_name "Abca8-204"; transcript_source "ensembl"; transcript_biotype "protein_coding"; exon_id "ENSRNOE00000038055"; exon_version "1"; tag "Ensembl_canonical";
10	ensembl	CDS	95474349	95474510	0	-	2	gene_id "ENSRNOG00000004040"; gene_version "10"; transcript_id "ENSRNOT00000125689"; transcript_version "1"; exon_number "4"; gene_name "Abca8"; gene_source "ensembl"; gene_biotype "protein_coding"; transcript_name "Abca8-204"; transcript_source "ensembl"; transcript_biotype "protein_coding"; protein_id "ENSRNOP00000101953"; protein_version "1"; tag "Ensembl_canonical";
10	ensembl	exon	95474349	95474510	0	-	.	gene_id "ENSRNOG00000004040"; gene_version "10"; transcript_id "ENSRNOT00000162872"; transcript_version "1"; exon_number "4"; gene_name "Abca8"; gene_source "ensembl"; gene_biotype "protein_coding"; transcript_name "Abca8-206"; transcript_source "ensembl"; transcript_biotype "protein_coding"; exon_id "ENSRNOE00000038055"; exon_version "1";
10	ensembl	CDS	95474349	95474510	0	-	2	gene_id "ENSRNOG00000004040"; gene_version "10"; transcript_id "ENSRNOT00000162872"; transcript_version "1"; exon_number "4"; gene_name "Abca8"; gene_source "ensembl"; gene_biotype "protein_coding"; transcript_name "Abca8-206"; transcript_source "ensembl"; transcript_biotype "protein_coding"; protein_id "ENSRNOP00000099543"; protein_version "1";
10	ensembl	exon	95474349	95474510	0	-	.	gene_id "ENSRNOG00000004040"; gene_version "10"; transcript_id "ENSRNOT00000131782"; transcript_version "1"; exon_number "4"; gene_name "Abca8"; gene_source "ensembl"; gene_biotype "protein_coding"; transcript_name "Abca8-205"; transcript_source "ensembl"; transcript_biotype "protein_coding"; exon_id "ENSRNOE00000038055"; exon_version "1";
10	ensembl	CDS	95474349	95474510	0	-	2	gene_id "ENSRNOG00000004040"; gene_version "10"; transcript_id "ENSRNOT00000131782"; transcript_version "1"; exon_number "4"; gene_name "Abca8"; gene_source "ensembl"; gene_biotype "protein_coding"; transcript_name "Abca8-205"; transcript_source "ensembl"; transcript_biotype "protein_coding"; protein_id "ENSRNOP00000101367"; protein_version "1";
10	ENSEMBL114_rn	exon	95474349	95474510	4.52772867478897	-	.	gene_id "ENSRNOG00000004040"; transcript_id "ENSRNOG00000004040_tx_2"; exon_id "10_95474349_95474510_-"; exonnum "2"; txlen "751";
10	ENSEMBL114_rn	exon	95474349	95474510	1.08173360660194	-	.	gene_id "ENSRNOG00000004040"; transcript_id "ENSRNOG00000004040_tx_5"; exon_id "10_95474349_95474510_-"; exonnum "4"; txlen "2542";
10	ensembl	CDS	95475351	95475549	0	-	0	gene_id "ENSRNOG00000004040"; gene_version "10"; transcript_id "ENSRNOT00000005489"; transcript_version "10"; exon_number "3"; gene_name "Abca8"; gene_source "ensembl"; gene_biotype "protein_coding"; transcript_name "Abca8-201"; transcript_source "ensembl"; transcript_biotype "protein_coding"; protein_id "ENSRNOP00000005489"; protein_version "9";
10	ensembl	exon	95475351	95475555	0	-	.	gene_id "ENSRNOG00000004040"; gene_version "10"; transcript_id "ENSRNOT00000005489"; transcript_version "10"; exon_number "3"; gene_name "Abca8"; gene_source "ensembl"; gene_biotype "protein_coding"; transcript_name "Abca8-201"; transcript_source "ensembl"; transcript_biotype "protein_coding"; exon_id "ENSRNOE00000683088"; exon_version "1";
10	ensembl	exon	95475351	95475555	0	-	.	gene_id "ENSRNOG00000004040"; gene_version "10"; transcript_id "ENSRNOT00000112400"; transcript_version "2"; exon_number "3"; gene_name "Abca8"; gene_source "ensembl"; gene_biotype "protein_coding"; transcript_name "Abca8-203"; transcript_source "ensembl"; transcript_biotype "protein_coding"; exon_id "ENSRNOE00000731406"; exon_version "1";
10	ensembl	CDS	95475351	95475555	0	-	0	gene_id "ENSRNOG00000004040"; gene_version "10"; transcript_id "ENSRNOT00000112400"; transcript_version "2"; exon_number "3"; gene_name "Abca8"; gene_source "ensembl"; gene_biotype "protein_coding"; transcript_name "Abca8-203"; transcript_source "ensembl"; transcript_biotype "protein_coding"; protein_id "ENSRNOP00000087594"; protein_version "2";
10	ensembl	exon	95475351	95475555	0	-	.	gene_id "ENSRNOG00000004040"; gene_version "10"; transcript_id "ENSRNOT00000125689"; transcript_version "1"; exon_number "3"; gene_name "Abca8"; gene_source "ensembl"; gene_biotype "protein_coding"; transcript_name "Abca8-204"; transcript_source "ensembl"; transcript_biotype "protein_coding"; exon_id "ENSRNOE00000731406"; exon_version "1"; tag "Ensembl_canonical";
10	ensembl	CDS	95475351	95475555	0	-	0	gene_id "ENSRNOG00000004040"; gene_version "10"; transcript_id "ENSRNOT00000125689"; transcript_version "1"; exon_number "3"; gene_name "Abca8"; gene_source "ensembl"; gene_biotype "protein_coding"; transcript_name "Abca8-204"; transcript_source "ensembl"; transcript_biotype "protein_coding"; protein_id "ENSRNOP00000101953"; protein_version "1"; tag "Ensembl_canonical";
10	ensembl	exon	95475351	95475555	0	-	.	gene_id "ENSRNOG00000004040"; gene_version "10"; transcript_id "ENSRNOT00000162872"; transcript_version "1"; exon_number "3"; gene_name "Abca8"; gene_source "ensembl"; gene_biotype "protein_coding"; transcript_name "Abca8-206"; transcript_source "ensembl"; transcript_biotype "protein_coding"; exon_id "ENSRNOE00000731406"; exon_version "1";
10	ensembl	CDS	95475351	95475555	0	-	0	gene_id "ENSRNOG00000004040"; gene_version "10"; transcript_id "ENSRNOT00000162872"; transcript_version "1"; exon_number "3"; gene_name "Abca8"; gene_source "ensembl"; gene_biotype "protein_coding"; transcript_name "Abca8-206"; transcript_source "ensembl"; transcript_biotype "protein_coding"; protein_id "ENSRNOP00000099543"; protein_version "1";
10	ensembl	exon	95475351	95475555	0	-	.	gene_id "ENSRNOG00000004040"; gene_version "10"; transcript_id "ENSRNOT00000131782"; transcript_version "1"; exon_number "3"; gene_name "Abca8"; gene_source "ensembl"; gene_biotype "protein_coding"; transcript_name "Abca8-205"; transcript_source "ensembl"; transcript_biotype "protein_coding"; exon_id "ENSRNOE00000731406"; exon_version "1";
10	ensembl	CDS	95475351	95475555	0	-	0	gene_id "ENSRNOG00000004040"; gene_version "10"; transcript_id "ENSRNOT00000131782"; transcript_version "1"; exon_number "3"; gene_name "Abca8"; gene_source "ensembl"; gene_biotype "protein_coding"; transcript_name "Abca8-205"; transcript_source "ensembl"; transcript_biotype "protein_coding"; protein_id "ENSRNOP00000101367"; protein_version "1";
10	ENSEMBL114_rn	exon	95475351	95475555	4.52772867478897	-	.	gene_id "ENSRNOG00000004040"; transcript_id "ENSRNOG00000004040_tx_2"; exon_id "10_95475351_95475555_-"; exonnum "1"; txlen "751";
10	ENSEMBL114_rn	exon	95475351	95475555	1.08173360660194	-	.	gene_id "ENSRNOG00000004040"; transcript_id "ENSRNOG00000004040_tx_5"; exon_id "10_95475351_95475555_-"; exonnum "3"; txlen "2542";
10	ensembl	start_codon	95475547	95475549	0	-	0	gene_id "ENSRNOG00000004040"; gene_version "10"; transcript_id "ENSRNOT00000005489"; transcript_version "10"; exon_number "3"; gene_name "Abca8"; gene_source "ensembl"; gene_biotype "protein_coding"; transcript_name "Abca8-201"; transcript_source "ensembl"; transcript_biotype "protein_coding";
10	ensembl	five_prime_utr	95475550	95475555	0	-	.	gene_id "ENSRNOG00000004040"; gene_version "10"; transcript_id "ENSRNOT00000005489"; transcript_version "10"; gene_name "Abca8"; gene_source "ensembl"; gene_biotype "protein_coding"; transcript_name "Abca8-201"; transcript_source "ensembl"; transcript_biotype "protein_coding";
10	ensembl	exon	95475861	95475994	0	-	.	gene_id "ENSRNOG00000004040"; gene_version "10"; transcript_id "ENSRNOT00000005489"; transcript_version "10"; exon_number "2"; gene_name "Abca8"; gene_source "ensembl"; gene_biotype "protein_coding"; transcript_name "Abca8-201"; transcript_source "ensembl"; transcript_biotype "protein_coding"; exon_id "ENSRNOE00000812458"; exon_version "1";
10	ensembl	five_prime_utr	95475861	95475994	0	-	.	gene_id "ENSRNOG00000004040"; gene_version "10"; transcript_id "ENSRNOT00000005489"; transcript_version "10"; gene_name "Abca8"; gene_source "ensembl"; gene_biotype "protein_coding"; transcript_name "Abca8-201"; transcript_source "ensembl"; transcript_biotype "protein_coding";
10	ensembl	CDS	95476744	95476771	0	-	0	gene_id "ENSRNOG00000004040"; gene_version "10"; transcript_id "ENSRNOT00000095940"; transcript_version "2"; exon_number "2"; gene_name "Abca8"; gene_source "ensembl"; gene_biotype "protein_coding"; transcript_name "Abca8-202"; transcript_source "ensembl"; transcript_biotype "protein_coding"; protein_id "ENSRNOP00000079160"; protein_version "2";
10	ensembl	CDS	95476744	95476839	0	-	0	gene_id "ENSRNOG00000004040"; gene_version "10"; transcript_id "ENSRNOT00000112400"; transcript_version "2"; exon_number "2"; gene_name "Abca8"; gene_source "ensembl"; gene_biotype "protein_coding"; transcript_name "Abca8-203"; transcript_source "ensembl"; transcript_biotype "protein_coding"; protein_id "ENSRNOP00000087594"; protein_version "2";
10	ensembl	CDS	95476744	95476839	0	-	0	gene_id "ENSRNOG00000004040"; gene_version "10"; transcript_id "ENSRNOT00000125689"; transcript_version "1"; exon_number "2"; gene_name "Abca8"; gene_source "ensembl"; gene_biotype "protein_coding"; transcript_name "Abca8-204"; transcript_source "ensembl"; transcript_biotype "protein_coding"; protein_id "ENSRNOP00000101953"; protein_version "1"; tag "Ensembl_canonical";
10	ensembl	CDS	95476744	95476839	0	-	0	gene_id "ENSRNOG00000004040"; gene_version "10"; transcript_id "ENSRNOT00000162872"; transcript_version "1"; exon_number "2"; gene_name "Abca8"; gene_source "ensembl"; gene_biotype "protein_coding"; transcript_name "Abca8-206"; transcript_source "ensembl"; transcript_biotype "protein_coding"; protein_id "ENSRNOP00000099543"; protein_version "1";
10	ensembl	CDS	95476744	95476839	0	-	0	gene_id "ENSRNOG00000004040"; gene_version "10"; transcript_id "ENSRNOT00000131782"; transcript_version "1"; exon_number "2"; gene_name "Abca8"; gene_source "ensembl"; gene_biotype "protein_coding"; transcript_name "Abca8-205"; transcript_source "ensembl"; transcript_biotype "protein_coding"; protein_id "ENSRNOP00000101367"; protein_version "1";
10	ensembl	exon	95476744	95476845	0	-	.	gene_id "ENSRNOG00000004040"; gene_version "10"; transcript_id "ENSRNOT00000005489"; transcript_version "10"; exon_number "1"; gene_name "Abca8"; gene_source "ensembl"; gene_biotype "protein_coding"; transcript_name "Abca8-201"; transcript_source "ensembl"; transcript_biotype "protein_coding"; exon_id "ENSRNOE00000781724"; exon_version "1";
10	ensembl	five_prime_utr	95476744	95476845	0	-	.	gene_id "ENSRNOG00000004040"; gene_version "10"; transcript_id "ENSRNOT00000005489"; transcript_version "10"; gene_name "Abca8"; gene_source "ensembl"; gene_biotype "protein_coding"; transcript_name "Abca8-201"; transcript_source "ensembl"; transcript_biotype "protein_coding";
10	ensembl	exon	95476744	95476845	0	-	.	gene_id "ENSRNOG00000004040"; gene_version "10"; transcript_id "ENSRNOT00000095940"; transcript_version "2"; exon_number "2"; gene_name "Abca8"; gene_source "ensembl"; gene_biotype "protein_coding"; transcript_name "Abca8-202"; transcript_source "ensembl"; transcript_biotype "protein_coding"; exon_id "ENSRNOE00000803388"; exon_version "1";
10	ensembl	exon	95476744	95476845	0	-	.	gene_id "ENSRNOG00000004040"; gene_version "10"; transcript_id "ENSRNOT00000112400"; transcript_version "2"; exon_number "2"; gene_name "Abca8"; gene_source "ensembl"; gene_biotype "protein_coding"; transcript_name "Abca8-203"; transcript_source "ensembl"; transcript_biotype "protein_coding"; exon_id "ENSRNOE00000802606"; exon_version "1";
10	ensembl	exon	95476744	95476845	0	-	.	gene_id "ENSRNOG00000004040"; gene_version "10"; transcript_id "ENSRNOT00000125689"; transcript_version "1"; exon_number "2"; gene_name "Abca8"; gene_source "ensembl"; gene_biotype "protein_coding"; transcript_name "Abca8-204"; transcript_source "ensembl"; transcript_biotype "protein_coding"; exon_id "ENSRNOE00000802606"; exon_version "1"; tag "Ensembl_canonical";
10	ensembl	exon	95476744	95476845	0	-	.	gene_id "ENSRNOG00000004040"; gene_version "10"; transcript_id "ENSRNOT00000162872"; transcript_version "1"; exon_number "2"; gene_name "Abca8"; gene_source "ensembl"; gene_biotype "protein_coding"; transcript_name "Abca8-206"; transcript_source "ensembl"; transcript_biotype "protein_coding"; exon_id "ENSRNOE00000802606"; exon_version "1";
10	ensembl	exon	95476744	95476845	0	-	.	gene_id "ENSRNOG00000004040"; gene_version "10"; transcript_id "ENSRNOT00000131782"; transcript_version "1"; exon_number "2"; gene_name "Abca8"; gene_source "ensembl"; gene_biotype "protein_coding"; transcript_name "Abca8-205"; transcript_source "ensembl"; transcript_biotype "protein_coding"; exon_id "ENSRNOE00000802606"; exon_version "1";
10	ENSEMBL114_rn	exon	95476744	95476845	1.08173360660194	-	.	gene_id "ENSRNOG00000004040"; transcript_id "ENSRNOG00000004040_tx_5"; exon_id "10_95476744_95476845_-"; exonnum "2"; txlen "2542";
10	ensembl	start_codon	95476769	95476771	0	-	0	gene_id "ENSRNOG00000004040"; gene_version "10"; transcript_id "ENSRNOT00000095940"; transcript_version "2"; exon_number "2"; gene_name "Abca8"; gene_source "ensembl"; gene_biotype "protein_coding"; transcript_name "Abca8-202"; transcript_source "ensembl"; transcript_biotype "protein_coding";
10	ensembl	five_prime_utr	95476772	95476845	0	-	.	gene_id "ENSRNOG00000004040"; gene_version "10"; transcript_id "ENSRNOT00000095940"; transcript_version "2"; gene_name "Abca8"; gene_source "ensembl"; gene_biotype "protein_coding"; transcript_name "Abca8-202"; transcript_source "ensembl"; transcript_biotype "protein_coding";
10	ensembl	start_codon	95476837	95476839	0	-	0	gene_id "ENSRNOG00000004040"; gene_version "10"; transcript_id "ENSRNOT00000112400"; transcript_version "2"; exon_number "2"; gene_name "Abca8"; gene_source "ensembl"; gene_biotype "protein_coding"; transcript_name "Abca8-203"; transcript_source "ensembl"; transcript_biotype "protein_coding";
10	ensembl	start_codon	95476837	95476839	0	-	0	gene_id "ENSRNOG00000004040"; gene_version "10"; transcript_id "ENSRNOT00000125689"; transcript_version "1"; exon_number "2"; gene_name "Abca8"; gene_source "ensembl"; gene_biotype "protein_coding"; transcript_name "Abca8-204"; transcript_source "ensembl"; transcript_biotype "protein_coding"; tag "Ensembl_canonical";
10	ensembl	start_codon	95476837	95476839	0	-	0	gene_id "ENSRNOG00000004040"; gene_version "10"; transcript_id "ENSRNOT00000162872"; transcript_version "1"; exon_number "2"; gene_name "Abca8"; gene_source "ensembl"; gene_biotype "protein_coding"; transcript_name "Abca8-206"; transcript_source "ensembl"; transcript_biotype "protein_coding";
10	ensembl	start_codon	95476837	95476839	0	-	0	gene_id "ENSRNOG00000004040"; gene_version "10"; transcript_id "ENSRNOT00000131782"; transcript_version "1"; exon_number "2"; gene_name "Abca8"; gene_source "ensembl"; gene_biotype "protein_coding"; transcript_name "Abca8-205"; transcript_source "ensembl"; transcript_biotype "protein_coding";
10	ensembl	five_prime_utr	95476840	95476845	0	-	.	gene_id "ENSRNOG00000004040"; gene_version "10"; transcript_id "ENSRNOT00000112400"; transcript_version "2"; gene_name "Abca8"; gene_source "ensembl"; gene_biotype "protein_coding"; transcript_name "Abca8-203"; transcript_source "ensembl"; transcript_biotype "protein_coding";
10	ensembl	five_prime_utr	95476840	95476845	0	-	.	gene_id "ENSRNOG00000004040"; gene_version "10"; transcript_id "ENSRNOT00000125689"; transcript_version "1"; gene_name "Abca8"; gene_source "ensembl"; gene_biotype "protein_coding"; transcript_name "Abca8-204"; transcript_source "ensembl"; transcript_biotype "protein_coding"; tag "Ensembl_canonical";
10	ensembl	five_prime_utr	95476840	95476845	0	-	.	gene_id "ENSRNOG00000004040"; gene_version "10"; transcript_id "ENSRNOT00000162872"; transcript_version "1"; gene_name "Abca8"; gene_source "ensembl"; gene_biotype "protein_coding"; transcript_name "Abca8-206"; transcript_source "ensembl"; transcript_biotype "protein_coding";
10	ensembl	five_prime_utr	95476840	95476845	0	-	.	gene_id "ENSRNOG00000004040"; gene_version "10"; transcript_id "ENSRNOT00000131782"; transcript_version "1"; gene_name "Abca8"; gene_source "ensembl"; gene_biotype "protein_coding"; transcript_name "Abca8-205"; transcript_source "ensembl"; transcript_biotype "protein_coding";
10	ensembl	exon	95490260	95490384	0	-	.	gene_id "ENSRNOG00000004040"; gene_version "10"; transcript_id "ENSRNOT00000095940"; transcript_version "2"; exon_number "1"; gene_name "Abca8"; gene_source "ensembl"; gene_biotype "protein_coding"; transcript_name "Abca8-202"; transcript_source "ensembl"; transcript_biotype "protein_coding"; exon_id "ENSRNOE00000709700"; exon_version "1";
10	ensembl	five_prime_utr	95490260	95490384	0	-	.	gene_id "ENSRNOG00000004040"; gene_version "10"; transcript_id "ENSRNOT00000095940"; transcript_version "2"; gene_name "Abca8"; gene_source "ensembl"; gene_biotype "protein_coding"; transcript_name "Abca8-202"; transcript_source "ensembl"; transcript_biotype "protein_coding";
10	ENSEMBL114_rn	exon	95490260	95490384	1.08173360660194	-	.	gene_id "ENSRNOG00000004040"; transcript_id "ENSRNOG00000004040_tx_5"; exon_id "10_95490260_95490384_-"; exonnum "1"; txlen "2542";
10	ensembl	exon	95490260	95490452	0	-	.	gene_id "ENSRNOG00000004040"; gene_version "10"; transcript_id "ENSRNOT00000112400"; transcript_version "2"; exon_number "1"; gene_name "Abca8"; gene_source "ensembl"; gene_biotype "protein_coding"; transcript_name "Abca8-203"; transcript_source "ensembl"; transcript_biotype "protein_coding"; exon_id "ENSRNOE00000666731"; exon_version "1";
10	ensembl	five_prime_utr	95490260	95490452	0	-	.	gene_id "ENSRNOG00000004040"; gene_version "10"; transcript_id "ENSRNOT00000112400"; transcript_version "2"; gene_name "Abca8"; gene_source "ensembl"; gene_biotype "protein_coding"; transcript_name "Abca8-203"; transcript_source "ensembl"; transcript_biotype "protein_coding";
10	ensembl	exon	95490260	95490452	0	-	.	gene_id "ENSRNOG00000004040"; gene_version "10"; transcript_id "ENSRNOT00000125689"; transcript_version "1"; exon_number "1"; gene_name "Abca8"; gene_source "ensembl"; gene_biotype "protein_coding"; transcript_name "Abca8-204"; transcript_source "ensembl"; transcript_biotype "protein_coding"; exon_id "ENSRNOE00000666731"; exon_version "1"; tag "Ensembl_canonical";
10	ensembl	five_prime_utr	95490260	95490452	0	-	.	gene_id "ENSRNOG00000004040"; gene_version "10"; transcript_id "ENSRNOT00000125689"; transcript_version "1"; gene_name "Abca8"; gene_source "ensembl"; gene_biotype "protein_coding"; transcript_name "Abca8-204"; transcript_source "ensembl"; transcript_biotype "protein_coding"; tag "Ensembl_canonical";
10	ensembl	exon	95490260	95490452	0	-	.	gene_id "ENSRNOG00000004040"; gene_version "10"; transcript_id "ENSRNOT00000162872"; transcript_version "1"; exon_number "1"; gene_name "Abca8"; gene_source "ensembl"; gene_biotype "protein_coding"; transcript_name "Abca8-206"; transcript_source "ensembl"; transcript_biotype "protein_coding"; exon_id "ENSRNOE00000666731"; exon_version "1";
10	ensembl	five_prime_utr	95490260	95490452	0	-	.	gene_id "ENSRNOG00000004040"; gene_version "10"; transcript_id "ENSRNOT00000162872"; transcript_version "1"; gene_name "Abca8"; gene_source "ensembl"; gene_biotype "protein_coding"; transcript_name "Abca8-206"; transcript_source "ensembl"; transcript_biotype "protein_coding";
10	ensembl	exon	95490260	95490452	0	-	.	gene_id "ENSRNOG00000004040"; gene_version "10"; transcript_id "ENSRNOT00000131782"; transcript_version "1"; exon_number "1"; gene_name "Abca8"; gene_source "ensembl"; gene_biotype "protein_coding"; transcript_name "Abca8-205"; transcript_source "ensembl"; transcript_biotype "protein_coding"; exon_id "ENSRNOE00000666731"; exon_version "1";
10	ensembl	five_prime_utr	95490260	95490452	0	-	.	gene_id "ENSRNOG00000004040"; gene_version "10"; transcript_id "ENSRNOT00000131782"; transcript_version "1"; gene_name "Abca8"; gene_source "ensembl"; gene_biotype "protein_coding"; transcript_name "Abca8-205"; transcript_source "ensembl"; transcript_biotype "protein_coding";
10	sraer114_es	exon	95495739	95495914	3.57201622151979	-	.	gene_id "ENSRNOG00000004040"; transcript_id "ENSRNOG00000004040_tx_3"; exon_id "10_95495739_95495914_-"; exonnum "2"; txlen "596";
10	sraer114_ss	exon	95499165	95499584	3.57201622151979	-	.	gene_id "ENSRNOG00000004040"; transcript_id "ENSRNOG00000004040_tx_3"; exon_id "10_95499165_95499584_-"; exonnum "1"; txlen "596";
10	ensembl	three_prime_utr	95501798	95502433	0	-	.	gene_id "ENSRNOG00000004147"; gene_version "9"; transcript_id "ENSRNOT00000005665"; transcript_version "8"; gene_name "Abca8a"; gene_source "ensembl"; gene_biotype "protein_coding"; transcript_name "Abca8a-201"; transcript_source "ensembl"; transcript_biotype "protein_coding"; tag "Ensembl_canonical";
10	ensembl	three_prime_utr	95501798	95502433	0	-	.	gene_id "ENSRNOG00000004147"; gene_version "9"; transcript_id "ENSRNOT00000127016"; transcript_version "1"; gene_name "Abca8a"; gene_source "ensembl"; gene_biotype "protein_coding"; transcript_name "Abca8a-203"; transcript_source "ensembl"; transcript_biotype "protein_coding";
10	ensembl	three_prime_utr	95501798	95502433	0	-	.	gene_id "ENSRNOG00000004147"; gene_version "9"; transcript_id "ENSRNOT00000160040"; transcript_version "1"; gene_name "Abca8a"; gene_source "ensembl"; gene_biotype "protein_coding"; transcript_name "Abca8a-205"; transcript_source "ensembl"; transcript_biotype "protein_coding";
10	ensembl	three_prime_utr	95501798	95502433	0	-	.	gene_id "ENSRNOG00000004147"; gene_version "9"; transcript_id "ENSRNOT00000065947"; transcript_version "6"; gene_name "Abca8a"; gene_source "ensembl"; gene_biotype "protein_coding"; transcript_name "Abca8a-202"; transcript_source "ensembl"; transcript_biotype "protein_coding";
10	ensembl	exon	95501798	95502532	0	-	.	gene_id "ENSRNOG00000004147"; gene_version "9"; transcript_id "ENSRNOT00000005665"; transcript_version "8"; exon_number "39"; gene_name "Abca8a"; gene_source "ensembl"; gene_biotype "protein_coding"; transcript_name "Abca8a-201"; transcript_source "ensembl"; transcript_biotype "protein_coding"; exon_id "ENSRNOE00000536546"; exon_version "1"; tag "Ensembl_canonical";
10	ensembl	exon	95501798	95502532	0	-	.	gene_id "ENSRNOG00000004147"; gene_version "9"; transcript_id "ENSRNOT00000127016"; transcript_version "1"; exon_number "38"; gene_name "Abca8a"; gene_source "ensembl"; gene_biotype "protein_coding"; transcript_name "Abca8a-203"; transcript_source "ensembl"; transcript_biotype "protein_coding"; exon_id "ENSRNOE00000536546"; exon_version "1";
10	ensembl	exon	95501798	95502532	0	-	.	gene_id "ENSRNOG00000004147"; gene_version "9"; transcript_id "ENSRNOT00000160040"; transcript_version "1"; exon_number "38"; gene_name "Abca8a"; gene_source "ensembl"; gene_biotype "protein_coding"; transcript_name "Abca8a-205"; transcript_source "ensembl"; transcript_biotype "protein_coding"; exon_id "ENSRNOE00000536546"; exon_version "1";
10	ensembl	exon	95501798	95502532	0	-	.	gene_id "ENSRNOG00000004147"; gene_version "9"; transcript_id "ENSRNOT00000065947"; transcript_version "6"; exon_number "39"; gene_name "Abca8a"; gene_source "ensembl"; gene_biotype "protein_coding"; transcript_name "Abca8a-202"; transcript_source "ensembl"; transcript_biotype "protein_coding"; exon_id "ENSRNOE00000536546"; exon_version "1";
10	ENSEMBL114_rn	exon	95501798	95502532	5.12638942911185	-	.	gene_id "ENSRNOG00000004147"; transcript_id "ENSRNOG00000004147_tx_10"; exon_id "10_95501798_95502532_-"; exonnum "37"; txlen "5460";
10	ENSEMBL114_rn	exon	95501798	95502532	4.31936826275984	-	.	gene_id "ENSRNOG00000004147"; transcript_id "ENSRNOG00000004147_tx_11"; exon_id "10_95501798_95502532_-"; exonnum "38"; txlen "5335";
10	ENSEMBL114_rn	exon	95501798	95502532	4.31936826275984	-	.	gene_id "ENSRNOG00000004147"; transcript_id "ENSRNOG00000004147_tx_12"; exon_id "10_95501798_95502532_-"; exonnum "37"; txlen "5255";
10	ENSEMBL114_rn	exon	95501798	95502532	4.02170617596393	-	.	gene_id "ENSRNOG00000004147"; transcript_id "ENSRNOG00000004147_tx_13"; exon_id "10_95501798_95502532_-"; exonnum "10"; txlen "1840";
10	ENSEMBL114_rn	exon	95501798	95502532	2.6963241803401	-	.	gene_id "ENSRNOG00000004147"; transcript_id "ENSRNOG00000004147_tx_14"; exon_id "10_95501798_95502532_-"; exonnum "9"; txlen "1760";
10	ENSEMBL114_rn	exon	95501798	95502532	2.47241137251566	-	.	gene_id "ENSRNOG00000004147"; transcript_id "ENSRNOG00000004147_tx_15"; exon_id "10_95501798_95502532_-"; exonnum "38"; txlen "5627";
10	ENSEMBL114_rn	exon	95501798	95502532	2.33860825314817	-	.	gene_id "ENSRNOG00000004147"; transcript_id "ENSRNOG00000004147_tx_16"; exon_id "10_95501798_95502532_-"; exonnum "37"; txlen "5547";
10	ENSEMBL114_rn	exon	95501798	95502532	1.0274831187115	-	.	gene_id "ENSRNOG00000004147"; transcript_id "ENSRNOG00000004147_tx_25"; exon_id "10_95501798_95502532_-"; exonnum "40"; txlen "5792";
10	ENSEMBL114_rn	exon	95501798	95502532	0.263490730302529	-	.	gene_id "ENSRNOG00000004147"; transcript_id "ENSRNOG00000004147_tx_26"; exon_id "10_95501798_95502532_-"; exonnum "40"; txlen "5795";
10	ENSEMBL114_rn	exon	95501798	95502532	53.9789688430839	-	.	gene_id "ENSRNOG00000004147"; transcript_id "ENSRNOG00000004147_tx_3"; exon_id "10_95501798_95502532_-"; exonnum "39"; txlen "5745";
10	ENSEMBL114_rn	exon	95501798	95502532	41.4018970817758	-	.	gene_id "ENSRNOG00000004147"; transcript_id "ENSRNOG00000004147_tx_4"; exon_id "10_95501798_95502532_-"; exonnum "38"; txlen "5665";
10	ENSEMBL114_rn	exon	95501798	95502532	5.26710225920216	-	.	gene_id "ENSRNOG00000004147"; transcript_id "ENSRNOG00000004147_tx_9"; exon_id "10_95501798_95502532_-"; exonnum "38"; txlen "5540";
10	ensembl	transcript	95501798	95569877	0	-	.	gene_id "ENSRNOG00000004147"; gene_version "9"; transcript_id "ENSRNOT00000005665"; transcript_version "8"; gene_name "Abca8a"; gene_source "ensembl"; gene_biotype "protein_coding"; transcript_name "Abca8a-201"; transcript_source "ensembl"; transcript_biotype "protein_coding"; tag "Ensembl_canonical";
10	ensembl	transcript	95501798	95571651	0	-	.	gene_id "ENSRNOG00000004147"; gene_version "9"; transcript_id "ENSRNOT00000127016"; transcript_version "1"; gene_name "Abca8a"; gene_source "ensembl"; gene_biotype "protein_coding"; transcript_name "Abca8a-203"; transcript_source "ensembl"; transcript_biotype "protein_coding";
10	ensembl	transcript	95501798	95571746	0	-	.	gene_id "ENSRNOG00000004147"; gene_version "9"; transcript_id "ENSRNOT00000160040"; transcript_version "1"; gene_name "Abca8a"; gene_source "ensembl"; gene_biotype "protein_coding"; transcript_name "Abca8a-205"; transcript_source "ensembl"; transcript_biotype "protein_coding";
10	ensembl	gene	95501798	95571873	0	-	.	gene_id "ENSRNOG00000004147"; gene_version "9"; gene_name "Abca8a"; gene_source "ensembl"; gene_biotype "protein_coding";
10	ensembl	transcript	95501798	95571873	0	-	.	gene_id "ENSRNOG00000004147"; gene_version "9"; transcript_id "ENSRNOT00000065947"; transcript_version "6"; gene_name "Abca8a"; gene_source "ensembl"; gene_biotype "protein_coding"; transcript_name "Abca8a-202"; transcript_source "ensembl"; transcript_biotype "protein_coding";
10	ensembl	stop_codon	95502434	95502436	0	-	0	gene_id "ENSRNOG00000004147"; gene_version "9"; transcript_id "ENSRNOT00000005665"; transcript_version "8"; exon_number "39"; gene_name "Abca8a"; gene_source "ensembl"; gene_biotype "protein_coding"; transcript_name "Abca8a-201"; transcript_source "ensembl"; transcript_biotype "protein_coding"; tag "Ensembl_canonical";
10	ensembl	stop_codon	95502434	95502436	0	-	0	gene_id "ENSRNOG00000004147"; gene_version "9"; transcript_id "ENSRNOT00000127016"; transcript_version "1"; exon_number "38"; gene_name "Abca8a"; gene_source "ensembl"; gene_biotype "protein_coding"; transcript_name "Abca8a-203"; transcript_source "ensembl"; transcript_biotype "protein_coding";
10	ensembl	stop_codon	95502434	95502436	0	-	0	gene_id "ENSRNOG00000004147"; gene_version "9"; transcript_id "ENSRNOT00000160040"; transcript_version "1"; exon_number "38"; gene_name "Abca8a"; gene_source "ensembl"; gene_biotype "protein_coding"; transcript_name "Abca8a-205"; transcript_source "ensembl"; transcript_biotype "protein_coding";
10	ensembl	stop_codon	95502434	95502436	0	-	0	gene_id "ENSRNOG00000004147"; gene_version "9"; transcript_id "ENSRNOT00000065947"; transcript_version "6"; exon_number "39"; gene_name "Abca8a"; gene_source "ensembl"; gene_biotype "protein_coding"; transcript_name "Abca8a-202"; transcript_source "ensembl"; transcript_biotype "protein_coding";
10	ensembl	CDS	95502437	95502532	0	-	0	gene_id "ENSRNOG00000004147"; gene_version "9"; transcript_id "ENSRNOT00000005665"; transcript_version "8"; exon_number "39"; gene_name "Abca8a"; gene_source "ensembl"; gene_biotype "protein_coding"; transcript_name "Abca8a-201"; transcript_source "ensembl"; transcript_biotype "protein_coding"; protein_id "ENSRNOP00000005665"; protein_version "6"; tag "Ensembl_canonical";
10	ensembl	CDS	95502437	95502532	0	-	0	gene_id "ENSRNOG00000004147"; gene_version "9"; transcript_id "ENSRNOT00000127016"; transcript_version "1"; exon_number "38"; gene_name "Abca8a"; gene_source "ensembl"; gene_biotype "protein_coding"; transcript_name "Abca8a-203"; transcript_source "ensembl"; transcript_biotype "protein_coding"; protein_id "ENSRNOP00000111036"; protein_version "1";
10	ensembl	CDS	95502437	95502532	0	-	0	gene_id "ENSRNOG00000004147"; gene_version "9"; transcript_id "ENSRNOT00000160040"; transcript_version "1"; exon_number "38"; gene_name "Abca8a"; gene_source "ensembl"; gene_biotype "protein_coding"; transcript_name "Abca8a-205"; transcript_source "ensembl"; transcript_biotype "protein_coding"; protein_id "ENSRNOP00000111430"; protein_version "1";
10	ensembl	CDS	95502437	95502532	0	-	0	gene_id "ENSRNOG00000004147"; gene_version "9"; transcript_id "ENSRNOT00000065947"; transcript_version "6"; exon_number "39"; gene_name "Abca8a"; gene_source "ensembl"; gene_biotype "protein_coding"; transcript_name "Abca8a-202"; transcript_source "ensembl"; transcript_biotype "protein_coding"; protein_id "ENSRNOP00000059943"; protein_version "4";
10	ensembl	three_prime_utr	95503134	95503185	0	-	.	gene_id "ENSRNOG00000004147"; gene_version "9"; transcript_id "ENSRNOT00000140030"; transcript_version "1"; gene_name "Abca8a"; gene_source "ensembl"; gene_biotype "protein_coding"; transcript_name "Abca8a-204"; transcript_source "ensembl"; transcript_biotype "protein_coding";
10	ensembl	exon	95503134	95503189	0	-	.	gene_id "ENSRNOG00000004147"; gene_version "9"; transcript_id "ENSRNOT00000005665"; transcript_version "8"; exon_number "38"; gene_name "Abca8a"; gene_source "ensembl"; gene_biotype "protein_coding"; transcript_name "Abca8a-201"; transcript_source "ensembl"; transcript_biotype "protein_coding"; exon_id "ENSRNOE00000473768"; exon_version "1"; tag "Ensembl_canonical";
10	ensembl	CDS	95503134	95503189	0	-	2	gene_id "ENSRNOG00000004147"; gene_version "9"; transcript_id "ENSRNOT00000005665"; transcript_version "8"; exon_number "38"; gene_name "Abca8a"; gene_source "ensembl"; gene_biotype "protein_coding"; transcript_name "Abca8a-201"; transcript_source "ensembl"; transcript_biotype "protein_coding"; protein_id "ENSRNOP00000005665"; protein_version "6"; tag "Ensembl_canonical";
10	ensembl	exon	95503134	95503189	0	-	.	gene_id "ENSRNOG00000004147"; gene_version "9"; transcript_id "ENSRNOT00000140030"; transcript_version "1"; exon_number "37"; gene_name "Abca8a"; gene_source "ensembl"; gene_biotype "protein_coding"; transcript_name "Abca8a-204"; transcript_source "ensembl"; transcript_biotype "protein_coding"; exon_id "ENSRNOE00000716222"; exon_version "1";
10	ensembl	exon	95503134	95503189	0	-	.	gene_id "ENSRNOG00000004147"; gene_version "9"; transcript_id "ENSRNOT00000127016"; transcript_version "1"; exon_number "37"; gene_name "Abca8a"; gene_source "ensembl"; gene_biotype "protein_coding"; transcript_name "Abca8a-203"; transcript_source "ensembl"; transcript_biotype "protein_coding"; exon_id "ENSRNOE00000473768"; exon_version "1";
10	ensembl	CDS	95503134	95503189	0	-	2	gene_id "ENSRNOG00000004147"; gene_version "9"; transcript_id "ENSRNOT00000127016"; transcript_version "1"; exon_number "37"; gene_name "Abca8a"; gene_source "ensembl"; gene_biotype "protein_coding"; transcript_name "Abca8a-203"; transcript_source "ensembl"; transcript_biotype "protein_coding"; protein_id "ENSRNOP00000111036"; protein_version "1";
10	ensembl	exon	95503134	95503189	0	-	.	gene_id "ENSRNOG00000004147"; gene_version "9"; transcript_id "ENSRNOT00000160040"; transcript_version "1"; exon_number "37"; gene_name "Abca8a"; gene_source "ensembl"; gene_biotype "protein_coding"; transcript_name "Abca8a-205"; transcript_source "ensembl"; transcript_biotype "protein_coding"; exon_id "ENSRNOE00000473768"; exon_version "1";
10	ensembl	CDS	95503134	95503189	0	-	2	gene_id "ENSRNOG00000004147"; gene_version "9"; transcript_id "ENSRNOT00000160040"; transcript_version "1"; exon_number "37"; gene_name "Abca8a"; gene_source "ensembl"; gene_biotype "protein_coding"; transcript_name "Abca8a-205"; transcript_source "ensembl"; transcript_biotype "protein_coding"; protein_id "ENSRNOP00000111430"; protein_version "1";
10	ensembl	exon	95503134	95503189	0	-	.	gene_id "ENSRNOG00000004147"; gene_version "9"; transcript_id "ENSRNOT00000065947"; transcript_version "6"; exon_number "38"; gene_name "Abca8a"; gene_source "ensembl"; gene_biotype "protein_coding"; transcript_name "Abca8a-202"; transcript_source "ensembl"; transcript_biotype "protein_coding"; exon_id "ENSRNOE00000473768"; exon_version "1";
10	ensembl	CDS	95503134	95503189	0	-	2	gene_id "ENSRNOG00000004147"; gene_version "9"; transcript_id "ENSRNOT00000065947"; transcript_version "6"; exon_number "38"; gene_name "Abca8a"; gene_source "ensembl"; gene_biotype "protein_coding"; transcript_name "Abca8a-202"; transcript_source "ensembl"; transcript_biotype "protein_coding"; protein_id "ENSRNOP00000059943"; protein_version "4";
10	ENSEMBL114_rn	exon	95503134	95503189	5.12638942911185	-	.	gene_id "ENSRNOG00000004147"; transcript_id "ENSRNOG00000004147_tx_10"; exon_id "10_95503134_95503189_-"; exonnum "36"; txlen "5460";
10	ENSEMBL114_rn	exon	95503134	95503189	4.31936826275984	-	.	gene_id "ENSRNOG00000004147"; transcript_id "ENSRNOG00000004147_tx_11"; exon_id "10_95503134_95503189_-"; exonnum "37"; txlen "5335";
10	ENSEMBL114_rn	exon	95503134	95503189	4.31936826275984	-	.	gene_id "ENSRNOG00000004147"; transcript_id "ENSRNOG00000004147_tx_12"; exon_id "10_95503134_95503189_-"; exonnum "36"; txlen "5255";
10	ENSEMBL114_rn	exon	95503134	95503189	4.02170617596393	-	.	gene_id "ENSRNOG00000004147"; transcript_id "ENSRNOG00000004147_tx_13"; exon_id "10_95503134_95503189_-"; exonnum "9"; txlen "1840";
10	ENSEMBL114_rn	exon	95503134	95503189	2.6963241803401	-	.	gene_id "ENSRNOG00000004147"; transcript_id "ENSRNOG00000004147_tx_14"; exon_id "10_95503134_95503189_-"; exonnum "8"; txlen "1760";
10	ENSEMBL114_rn	exon	95503134	95503189	2.47241137251566	-	.	gene_id "ENSRNOG00000004147"; transcript_id "ENSRNOG00000004147_tx_15"; exon_id "10_95503134_95503189_-"; exonnum "37"; txlen "5627";
10	ENSEMBL114_rn	exon	95503134	95503189	2.33860825314817	-	.	gene_id "ENSRNOG00000004147"; transcript_id "ENSRNOG00000004147_tx_16"; exon_id "10_95503134_95503189_-"; exonnum "36"; txlen "5547";
10	ENSEMBL114_rn	exon	95503134	95503189	1.0274831187115	-	.	gene_id "ENSRNOG00000004147"; transcript_id "ENSRNOG00000004147_tx_25"; exon_id "10_95503134_95503189_-"; exonnum "39"; txlen "5792";
10	ENSEMBL114_rn	exon	95503134	95503189	0.263490730302529	-	.	gene_id "ENSRNOG00000004147"; transcript_id "ENSRNOG00000004147_tx_26"; exon_id "10_95503134_95503189_-"; exonnum "39"; txlen "5795";
10	ENSEMBL114_rn	exon	95503134	95503189	53.9789688430839	-	.	gene_id "ENSRNOG00000004147"; transcript_id "ENSRNOG00000004147_tx_3"; exon_id "10_95503134_95503189_-"; exonnum "38"; txlen "5745";
10	ENSEMBL114_rn	exon	95503134	95503189	41.4018970817758	-	.	gene_id "ENSRNOG00000004147"; transcript_id "ENSRNOG00000004147_tx_4"; exon_id "10_95503134_95503189_-"; exonnum "37"; txlen "5665";
10	ENSEMBL114_rn	exon	95503134	95503189	5.26710225920216	-	.	gene_id "ENSRNOG00000004147"; transcript_id "ENSRNOG00000004147_tx_9"; exon_id "10_95503134_95503189_-"; exonnum "37"; txlen "5540";
10	ensembl	transcript	95503134	95571651	0	-	.	gene_id "ENSRNOG00000004147"; gene_version "9"; transcript_id "ENSRNOT00000140030"; transcript_version "1"; gene_name "Abca8a"; gene_source "ensembl"; gene_biotype "protein_coding"; transcript_name "Abca8a-204"; transcript_source "ensembl"; transcript_biotype "protein_coding";
10	ensembl	stop_codon	95503186	95503188	0	-	0	gene_id "ENSRNOG00000004147"; gene_version "9"; transcript_id "ENSRNOT00000140030"; transcript_version "1"; exon_number "37"; gene_name "Abca8a"; gene_source "ensembl"; gene_biotype "protein_coding"; transcript_name "Abca8a-204"; transcript_source "ensembl"; transcript_biotype "protein_coding";
10	ensembl	CDS	95503189	95503189	0	-	1	gene_id "ENSRNOG00000004147"; gene_version "9"; transcript_id "ENSRNOT00000140030"; transcript_version "1"; exon_number "37"; gene_name "Abca8a"; gene_source "ensembl"; gene_biotype "protein_coding"; transcript_name "Abca8a-204"; transcript_source "ensembl"; transcript_biotype "protein_coding"; protein_id "ENSRNOP00000107654"; protein_version "1";
10	ensembl	exon	95504686	95504765	0	-	.	gene_id "ENSRNOG00000004147"; gene_version "9"; transcript_id "ENSRNOT00000005665"; transcript_version "8"; exon_number "37"; gene_name "Abca8a"; gene_source "ensembl"; gene_biotype "protein_coding"; transcript_name "Abca8a-201"; transcript_source "ensembl"; transcript_biotype "protein_coding"; exon_id "ENSRNOE00000040147"; exon_version "1"; tag "Ensembl_canonical";
10	ensembl	CDS	95504686	95504765	0	-	1	gene_id "ENSRNOG00000004147"; gene_version "9"; transcript_id "ENSRNOT00000005665"; transcript_version "8"; exon_number "37"; gene_name "Abca8a"; gene_source "ensembl"; gene_biotype "protein_coding"; transcript_name "Abca8a-201"; transcript_source "ensembl"; transcript_biotype "protein_coding"; protein_id "ENSRNOP00000005665"; protein_version "6"; tag "Ensembl_canonical";
10	ensembl	exon	95504686	95504765	0	-	.	gene_id "ENSRNOG00000004147"; gene_version "9"; transcript_id "ENSRNOT00000127016"; transcript_version "1"; exon_number "36"; gene_name "Abca8a"; gene_source "ensembl"; gene_biotype "protein_coding"; transcript_name "Abca8a-203"; transcript_source "ensembl"; transcript_biotype "protein_coding"; exon_id "ENSRNOE00000040147"; exon_version "1";
10	ensembl	CDS	95504686	95504765	0	-	1	gene_id "ENSRNOG00000004147"; gene_version "9"; transcript_id "ENSRNOT00000127016"; transcript_version "1"; exon_number "36"; gene_name "Abca8a"; gene_source "ensembl"; gene_biotype "protein_coding"; transcript_name "Abca8a-203"; transcript_source "ensembl"; transcript_biotype "protein_coding"; protein_id "ENSRNOP00000111036"; protein_version "1";
10	ensembl	exon	95504686	95504765	0	-	.	gene_id "ENSRNOG00000004147"; gene_version "9"; transcript_id "ENSRNOT00000160040"; transcript_version "1"; exon_number "36"; gene_name "Abca8a"; gene_source "ensembl"; gene_biotype "protein_coding"; transcript_name "Abca8a-205"; transcript_source "ensembl"; transcript_biotype "protein_coding"; exon_id "ENSRNOE00000040147"; exon_version "1";
10	ensembl	CDS	95504686	95504765	0	-	1	gene_id "ENSRNOG00000004147"; gene_version "9"; transcript_id "ENSRNOT00000160040"; transcript_version "1"; exon_number "36"; gene_name "Abca8a"; gene_source "ensembl"; gene_biotype "protein_coding"; transcript_name "Abca8a-205"; transcript_source "ensembl"; transcript_biotype "protein_coding"; protein_id "ENSRNOP00000111430"; protein_version "1";
10	ensembl	exon	95504686	95504765	0	-	.	gene_id "ENSRNOG00000004147"; gene_version "9"; transcript_id "ENSRNOT00000065947"; transcript_version "6"; exon_number "37"; gene_name "Abca8a"; gene_source "ensembl"; gene_biotype "protein_coding"; transcript_name "Abca8a-202"; transcript_source "ensembl"; transcript_biotype "protein_coding"; exon_id "ENSRNOE00000040147"; exon_version "1";
10	ensembl	CDS	95504686	95504765	0	-	1	gene_id "ENSRNOG00000004147"; gene_version "9"; transcript_id "ENSRNOT00000065947"; transcript_version "6"; exon_number "37"; gene_name "Abca8a"; gene_source "ensembl"; gene_biotype "protein_coding"; transcript_name "Abca8a-202"; transcript_source "ensembl"; transcript_biotype "protein_coding"; protein_id "ENSRNOP00000059943"; protein_version "4";
10	ENSEMBL114_rn	exon	95504686	95504765	4.31936826275984	-	.	gene_id "ENSRNOG00000004147"; transcript_id "ENSRNOG00000004147_tx_11"; exon_id "10_95504686_95504765_-"; exonnum "36"; txlen "5335";
10	ENSEMBL114_rn	exon	95504686	95504765	4.02170617596393	-	.	gene_id "ENSRNOG00000004147"; transcript_id "ENSRNOG00000004147_tx_13"; exon_id "10_95504686_95504765_-"; exonnum "8"; txlen "1840";
10	ENSEMBL114_rn	exon	95504686	95504765	2.47241137251566	-	.	gene_id "ENSRNOG00000004147"; transcript_id "ENSRNOG00000004147_tx_15"; exon_id "10_95504686_95504765_-"; exonnum "36"; txlen "5627";
10	ENSEMBL114_rn	exon	95504686	95504765	1.0274831187115	-	.	gene_id "ENSRNOG00000004147"; transcript_id "ENSRNOG00000004147_tx_25"; exon_id "10_95504686_95504765_-"; exonnum "38"; txlen "5792";
10	ENSEMBL114_rn	exon	95504686	95504765	0.263490730302529	-	.	gene_id "ENSRNOG00000004147"; transcript_id "ENSRNOG00000004147_tx_26"; exon_id "10_95504686_95504765_-"; exonnum "38"; txlen "5795";
10	ENSEMBL114_rn	exon	95504686	95504765	53.9789688430839	-	.	gene_id "ENSRNOG00000004147"; transcript_id "ENSRNOG00000004147_tx_3"; exon_id "10_95504686_95504765_-"; exonnum "37"; txlen "5745";
10	ENSEMBL114_rn	exon	95504686	95504765	5.26710225920216	-	.	gene_id "ENSRNOG00000004147"; transcript_id "ENSRNOG00000004147_tx_9"; exon_id "10_95504686_95504765_-"; exonnum "36"; txlen "5540";
10	ensembl	exon	95506541	95506681	0	-	.	gene_id "ENSRNOG00000004147"; gene_version "9"; transcript_id "ENSRNOT00000005665"; transcript_version "8"; exon_number "36"; gene_name "Abca8a"; gene_source "ensembl"; gene_biotype "protein_coding"; transcript_name "Abca8a-201"; transcript_source "ensembl"; transcript_biotype "protein_coding"; exon_id "ENSRNOE00000040105"; exon_version "1"; tag "Ensembl_canonical";
10	ensembl	CDS	95506541	95506681	0	-	1	gene_id "ENSRNOG00000004147"; gene_version "9"; transcript_id "ENSRNOT00000005665"; transcript_version "8"; exon_number "36"; gene_name "Abca8a"; gene_source "ensembl"; gene_biotype "protein_coding"; transcript_name "Abca8a-201"; transcript_source "ensembl"; transcript_biotype "protein_coding"; protein_id "ENSRNOP00000005665"; protein_version "6"; tag "Ensembl_canonical";
10	ensembl	exon	95506541	95506681	0	-	.	gene_id "ENSRNOG00000004147"; gene_version "9"; transcript_id "ENSRNOT00000140030"; transcript_version "1"; exon_number "36"; gene_name "Abca8a"; gene_source "ensembl"; gene_biotype "protein_coding"; transcript_name "Abca8a-204"; transcript_source "ensembl"; transcript_biotype "protein_coding"; exon_id "ENSRNOE00000040105"; exon_version "1";
10	ensembl	CDS	95506541	95506681	0	-	1	gene_id "ENSRNOG00000004147"; gene_version "9"; transcript_id "ENSRNOT00000140030"; transcript_version "1"; exon_number "36"; gene_name "Abca8a"; gene_source "ensembl"; gene_biotype "protein_coding"; transcript_name "Abca8a-204"; transcript_source "ensembl"; transcript_biotype "protein_coding"; protein_id "ENSRNOP00000107654"; protein_version "1";
10	ensembl	exon	95506541	95506681	0	-	.	gene_id "ENSRNOG00000004147"; gene_version "9"; transcript_id "ENSRNOT00000127016"; transcript_version "1"; exon_number "35"; gene_name "Abca8a"; gene_source "ensembl"; gene_biotype "protein_coding"; transcript_name "Abca8a-203"; transcript_source "ensembl"; transcript_biotype "protein_coding"; exon_id "ENSRNOE00000040105"; exon_version "1";
10	ensembl	CDS	95506541	95506681	0	-	1	gene_id "ENSRNOG00000004147"; gene_version "9"; transcript_id "ENSRNOT00000127016"; transcript_version "1"; exon_number "35"; gene_name "Abca8a"; gene_source "ensembl"; gene_biotype "protein_coding"; transcript_name "Abca8a-203"; transcript_source "ensembl"; transcript_biotype "protein_coding"; protein_id "ENSRNOP00000111036"; protein_version "1";
10	ensembl	exon	95506541	95506681	0	-	.	gene_id "ENSRNOG00000004147"; gene_version "9"; transcript_id "ENSRNOT00000160040"; transcript_version "1"; exon_number "35"; gene_name "Abca8a"; gene_source "ensembl"; gene_biotype "protein_coding"; transcript_name "Abca8a-205"; transcript_source "ensembl"; transcript_biotype "protein_coding"; exon_id "ENSRNOE00000040105"; exon_version "1";
10	ensembl	CDS	95506541	95506681	0	-	1	gene_id "ENSRNOG00000004147"; gene_version "9"; transcript_id "ENSRNOT00000160040"; transcript_version "1"; exon_number "35"; gene_name "Abca8a"; gene_source "ensembl"; gene_biotype "protein_coding"; transcript_name "Abca8a-205"; transcript_source "ensembl"; transcript_biotype "protein_coding"; protein_id "ENSRNOP00000111430"; protein_version "1";
10	ensembl	exon	95506541	95506681	0	-	.	gene_id "ENSRNOG00000004147"; gene_version "9"; transcript_id "ENSRNOT00000065947"; transcript_version "6"; exon_number "36"; gene_name "Abca8a"; gene_source "ensembl"; gene_biotype "protein_coding"; transcript_name "Abca8a-202"; transcript_source "ensembl"; transcript_biotype "protein_coding"; exon_id "ENSRNOE00000040105"; exon_version "1";
10	ensembl	CDS	95506541	95506681	0	-	1	gene_id "ENSRNOG00000004147"; gene_version "9"; transcript_id "ENSRNOT00000065947"; transcript_version "6"; exon_number "36"; gene_name "Abca8a"; gene_source "ensembl"; gene_biotype "protein_coding"; transcript_name "Abca8a-202"; transcript_source "ensembl"; transcript_biotype "protein_coding"; protein_id "ENSRNOP00000059943"; protein_version "4";
10	ENSEMBL114_rn	exon	95506541	95506681	5.12638942911185	-	.	gene_id "ENSRNOG00000004147"; transcript_id "ENSRNOG00000004147_tx_10"; exon_id "10_95506541_95506681_-"; exonnum "35"; txlen "5460";
10	ENSEMBL114_rn	exon	95506541	95506681	4.31936826275984	-	.	gene_id "ENSRNOG00000004147"; transcript_id "ENSRNOG00000004147_tx_11"; exon_id "10_95506541_95506681_-"; exonnum "35"; txlen "5335";
10	ENSEMBL114_rn	exon	95506541	95506681	4.31936826275984	-	.	gene_id "ENSRNOG00000004147"; transcript_id "ENSRNOG00000004147_tx_12"; exon_id "10_95506541_95506681_-"; exonnum "35"; txlen "5255";
10	ENSEMBL114_rn	exon	95506541	95506681	4.02170617596393	-	.	gene_id "ENSRNOG00000004147"; transcript_id "ENSRNOG00000004147_tx_13"; exon_id "10_95506541_95506681_-"; exonnum "7"; txlen "1840";
10	ENSEMBL114_rn	exon	95506541	95506681	2.6963241803401	-	.	gene_id "ENSRNOG00000004147"; transcript_id "ENSRNOG00000004147_tx_14"; exon_id "10_95506541_95506681_-"; exonnum "7"; txlen "1760";
10	ENSEMBL114_rn	exon	95506541	95506681	2.47241137251566	-	.	gene_id "ENSRNOG00000004147"; transcript_id "ENSRNOG00000004147_tx_15"; exon_id "10_95506541_95506681_-"; exonnum "35"; txlen "5627";
10	ENSEMBL114_rn	exon	95506541	95506681	2.33860825314817	-	.	gene_id "ENSRNOG00000004147"; transcript_id "ENSRNOG00000004147_tx_16"; exon_id "10_95506541_95506681_-"; exonnum "35"; txlen "5547";
10	ENSEMBL114_rn	exon	95506541	95506681	1.0274831187115	-	.	gene_id "ENSRNOG00000004147"; transcript_id "ENSRNOG00000004147_tx_25"; exon_id "10_95506541_95506681_-"; exonnum "37"; txlen "5792";
10	ENSEMBL114_rn	exon	95506541	95506681	0.263490730302529	-	.	gene_id "ENSRNOG00000004147"; transcript_id "ENSRNOG00000004147_tx_26"; exon_id "10_95506541_95506681_-"; exonnum "37"; txlen "5795";
10	ENSEMBL114_rn	exon	95506541	95506681	53.9789688430839	-	.	gene_id "ENSRNOG00000004147"; transcript_id "ENSRNOG00000004147_tx_3"; exon_id "10_95506541_95506681_-"; exonnum "36"; txlen "5745";
10	ENSEMBL114_rn	exon	95506541	95506681	41.4018970817758	-	.	gene_id "ENSRNOG00000004147"; transcript_id "ENSRNOG00000004147_tx_4"; exon_id "10_95506541_95506681_-"; exonnum "36"; txlen "5665";
10	ENSEMBL114_rn	exon	95506541	95506681	5.26710225920216	-	.	gene_id "ENSRNOG00000004147"; transcript_id "ENSRNOG00000004147_tx_9"; exon_id "10_95506541_95506681_-"; exonnum "35"; txlen "5540";
10	ensembl	exon	95506900	95507019	0	-	.	gene_id "ENSRNOG00000004147"; gene_version "9"; transcript_id "ENSRNOT00000005665"; transcript_version "8"; exon_number "35"; gene_name "Abca8a"; gene_source "ensembl"; gene_biotype "protein_coding"; transcript_name "Abca8a-201"; transcript_source "ensembl"; transcript_biotype "protein_coding"; exon_id "ENSRNOE00000486007"; exon_version "1"; tag "Ensembl_canonical";
10	ensembl	CDS	95506900	95507019	0	-	1	gene_id "ENSRNOG00000004147"; gene_version "9"; transcript_id "ENSRNOT00000005665"; transcript_version "8"; exon_number "35"; gene_name "Abca8a"; gene_source "ensembl"; gene_biotype "protein_coding"; transcript_name "Abca8a-201"; transcript_source "ensembl"; transcript_biotype "protein_coding"; protein_id "ENSRNOP00000005665"; protein_version "6"; tag "Ensembl_canonical";
10	ensembl	exon	95506900	95507019	0	-	.	gene_id "ENSRNOG00000004147"; gene_version "9"; transcript_id "ENSRNOT00000140030"; transcript_version "1"; exon_number "35"; gene_name "Abca8a"; gene_source "ensembl"; gene_biotype "protein_coding"; transcript_name "Abca8a-204"; transcript_source "ensembl"; transcript_biotype "protein_coding"; exon_id "ENSRNOE00000486007"; exon_version "1";
10	ensembl	CDS	95506900	95507019	0	-	1	gene_id "ENSRNOG00000004147"; gene_version "9"; transcript_id "ENSRNOT00000140030"; transcript_version "1"; exon_number "35"; gene_name "Abca8a"; gene_source "ensembl"; gene_biotype "protein_coding"; transcript_name "Abca8a-204"; transcript_source "ensembl"; transcript_biotype "protein_coding"; protein_id "ENSRNOP00000107654"; protein_version "1";
10	ensembl	exon	95506900	95507019	0	-	.	gene_id "ENSRNOG00000004147"; gene_version "9"; transcript_id "ENSRNOT00000127016"; transcript_version "1"; exon_number "34"; gene_name "Abca8a"; gene_source "ensembl"; gene_biotype "protein_coding"; transcript_name "Abca8a-203"; transcript_source "ensembl"; transcript_biotype "protein_coding"; exon_id "ENSRNOE00000486007"; exon_version "1";
10	ensembl	CDS	95506900	95507019	0	-	1	gene_id "ENSRNOG00000004147"; gene_version "9"; transcript_id "ENSRNOT00000127016"; transcript_version "1"; exon_number "34"; gene_name "Abca8a"; gene_source "ensembl"; gene_biotype "protein_coding"; transcript_name "Abca8a-203"; transcript_source "ensembl"; transcript_biotype "protein_coding"; protein_id "ENSRNOP00000111036"; protein_version "1";
10	ensembl	exon	95506900	95507019	0	-	.	gene_id "ENSRNOG00000004147"; gene_version "9"; transcript_id "ENSRNOT00000160040"; transcript_version "1"; exon_number "34"; gene_name "Abca8a"; gene_source "ensembl"; gene_biotype "protein_coding"; transcript_name "Abca8a-205"; transcript_source "ensembl"; transcript_biotype "protein_coding"; exon_id "ENSRNOE00000486007"; exon_version "1";
10	ensembl	CDS	95506900	95507019	0	-	1	gene_id "ENSRNOG00000004147"; gene_version "9"; transcript_id "ENSRNOT00000160040"; transcript_version "1"; exon_number "34"; gene_name "Abca8a"; gene_source "ensembl"; gene_biotype "protein_coding"; transcript_name "Abca8a-205"; transcript_source "ensembl"; transcript_biotype "protein_coding"; protein_id "ENSRNOP00000111430"; protein_version "1";
10	ensembl	exon	95506900	95507019	0	-	.	gene_id "ENSRNOG00000004147"; gene_version "9"; transcript_id "ENSRNOT00000065947"; transcript_version "6"; exon_number "35"; gene_name "Abca8a"; gene_source "ensembl"; gene_biotype "protein_coding"; transcript_name "Abca8a-202"; transcript_source "ensembl"; transcript_biotype "protein_coding"; exon_id "ENSRNOE00000486007"; exon_version "1";
10	ensembl	CDS	95506900	95507019	0	-	1	gene_id "ENSRNOG00000004147"; gene_version "9"; transcript_id "ENSRNOT00000065947"; transcript_version "6"; exon_number "35"; gene_name "Abca8a"; gene_source "ensembl"; gene_biotype "protein_coding"; transcript_name "Abca8a-202"; transcript_source "ensembl"; transcript_biotype "protein_coding"; protein_id "ENSRNOP00000059943"; protein_version "4";
10	ENSEMBL114_rn	exon	95506900	95507019	5.12638942911185	-	.	gene_id "ENSRNOG00000004147"; transcript_id "ENSRNOG00000004147_tx_10"; exon_id "10_95506900_95507019_-"; exonnum "34"; txlen "5460";
10	ENSEMBL114_rn	exon	95506900	95507019	4.31936826275984	-	.	gene_id "ENSRNOG00000004147"; transcript_id "ENSRNOG00000004147_tx_11"; exon_id "10_95506900_95507019_-"; exonnum "34"; txlen "5335";
10	ENSEMBL114_rn	exon	95506900	95507019	4.31936826275984	-	.	gene_id "ENSRNOG00000004147"; transcript_id "ENSRNOG00000004147_tx_12"; exon_id "10_95506900_95507019_-"; exonnum "34"; txlen "5255";
10	ENSEMBL114_rn	exon	95506900	95507019	4.02170617596393	-	.	gene_id "ENSRNOG00000004147"; transcript_id "ENSRNOG00000004147_tx_13"; exon_id "10_95506900_95507019_-"; exonnum "6"; txlen "1840";
10	ENSEMBL114_rn	exon	95506900	95507019	2.6963241803401	-	.	gene_id "ENSRNOG00000004147"; transcript_id "ENSRNOG00000004147_tx_14"; exon_id "10_95506900_95507019_-"; exonnum "6"; txlen "1760";
10	ENSEMBL114_rn	exon	95506900	95507019	2.47241137251566	-	.	gene_id "ENSRNOG00000004147"; transcript_id "ENSRNOG00000004147_tx_15"; exon_id "10_95506900_95507019_-"; exonnum "34"; txlen "5627";
10	ENSEMBL114_rn	exon	95506900	95507019	2.33860825314817	-	.	gene_id "ENSRNOG00000004147"; transcript_id "ENSRNOG00000004147_tx_16"; exon_id "10_95506900_95507019_-"; exonnum "34"; txlen "5547";
10	ENSEMBL114_rn	exon	95506900	95507019	1.0274831187115	-	.	gene_id "ENSRNOG00000004147"; transcript_id "ENSRNOG00000004147_tx_25"; exon_id "10_95506900_95507019_-"; exonnum "36"; txlen "5792";
10	ENSEMBL114_rn	exon	95506900	95507019	0.263490730302529	-	.	gene_id "ENSRNOG00000004147"; transcript_id "ENSRNOG00000004147_tx_26"; exon_id "10_95506900_95507019_-"; exonnum "36"; txlen "5795";
10	ENSEMBL114_rn	exon	95506900	95507019	53.9789688430839	-	.	gene_id "ENSRNOG00000004147"; transcript_id "ENSRNOG00000004147_tx_3"; exon_id "10_95506900_95507019_-"; exonnum "35"; txlen "5745";
10	ENSEMBL114_rn	exon	95506900	95507019	41.4018970817758	-	.	gene_id "ENSRNOG00000004147"; transcript_id "ENSRNOG00000004147_tx_4"; exon_id "10_95506900_95507019_-"; exonnum "35"; txlen "5665";
10	ENSEMBL114_rn	exon	95506900	95507019	5.26710225920216	-	.	gene_id "ENSRNOG00000004147"; transcript_id "ENSRNOG00000004147_tx_9"; exon_id "10_95506900_95507019_-"; exonnum "34"; txlen "5540";
10	ensembl	exon	95507476	95507570	0	-	.	gene_id "ENSRNOG00000004147"; gene_version "9"; transcript_id "ENSRNOT00000005665"; transcript_version "8"; exon_number "34"; gene_name "Abca8a"; gene_source "ensembl"; gene_biotype "protein_coding"; transcript_name "Abca8a-201"; transcript_source "ensembl"; transcript_biotype "protein_coding"; exon_id "ENSRNOE00000503350"; exon_version "1"; tag "Ensembl_canonical";
10	ensembl	CDS	95507476	95507570	0	-	0	gene_id "ENSRNOG00000004147"; gene_version "9"; transcript_id "ENSRNOT00000005665"; transcript_version "8"; exon_number "34"; gene_name "Abca8a"; gene_source "ensembl"; gene_biotype "protein_coding"; transcript_name "Abca8a-201"; transcript_source "ensembl"; transcript_biotype "protein_coding"; protein_id "ENSRNOP00000005665"; protein_version "6"; tag "Ensembl_canonical";
10	ensembl	exon	95507476	95507570	0	-	.	gene_id "ENSRNOG00000004147"; gene_version "9"; transcript_id "ENSRNOT00000140030"; transcript_version "1"; exon_number "34"; gene_name "Abca8a"; gene_source "ensembl"; gene_biotype "protein_coding"; transcript_name "Abca8a-204"; transcript_source "ensembl"; transcript_biotype "protein_coding"; exon_id "ENSRNOE00000503350"; exon_version "1";
10	ensembl	CDS	95507476	95507570	0	-	0	gene_id "ENSRNOG00000004147"; gene_version "9"; transcript_id "ENSRNOT00000140030"; transcript_version "1"; exon_number "34"; gene_name "Abca8a"; gene_source "ensembl"; gene_biotype "protein_coding"; transcript_name "Abca8a-204"; transcript_source "ensembl"; transcript_biotype "protein_coding"; protein_id "ENSRNOP00000107654"; protein_version "1";
10	ensembl	exon	95507476	95507570	0	-	.	gene_id "ENSRNOG00000004147"; gene_version "9"; transcript_id "ENSRNOT00000127016"; transcript_version "1"; exon_number "33"; gene_name "Abca8a"; gene_source "ensembl"; gene_biotype "protein_coding"; transcript_name "Abca8a-203"; transcript_source "ensembl"; transcript_biotype "protein_coding"; exon_id "ENSRNOE00000503350"; exon_version "1";
10	ensembl	CDS	95507476	95507570	0	-	0	gene_id "ENSRNOG00000004147"; gene_version "9"; transcript_id "ENSRNOT00000127016"; transcript_version "1"; exon_number "33"; gene_name "Abca8a"; gene_source "ensembl"; gene_biotype "protein_coding"; transcript_name "Abca8a-203"; transcript_source "ensembl"; transcript_biotype "protein_coding"; protein_id "ENSRNOP00000111036"; protein_version "1";
10	ensembl	exon	95507476	95507570	0	-	.	gene_id "ENSRNOG00000004147"; gene_version "9"; transcript_id "ENSRNOT00000160040"; transcript_version "1"; exon_number "33"; gene_name "Abca8a"; gene_source "ensembl"; gene_biotype "protein_coding"; transcript_name "Abca8a-205"; transcript_source "ensembl"; transcript_biotype "protein_coding"; exon_id "ENSRNOE00000503350"; exon_version "1";
10	ensembl	CDS	95507476	95507570	0	-	0	gene_id "ENSRNOG00000004147"; gene_version "9"; transcript_id "ENSRNOT00000160040"; transcript_version "1"; exon_number "33"; gene_name "Abca8a"; gene_source "ensembl"; gene_biotype "protein_coding"; transcript_name "Abca8a-205"; transcript_source "ensembl"; transcript_biotype "protein_coding"; protein_id "ENSRNOP00000111430"; protein_version "1";
10	ensembl	exon	95507476	95507570	0	-	.	gene_id "ENSRNOG00000004147"; gene_version "9"; transcript_id "ENSRNOT00000065947"; transcript_version "6"; exon_number "34"; gene_name "Abca8a"; gene_source "ensembl"; gene_biotype "protein_coding"; transcript_name "Abca8a-202"; transcript_source "ensembl"; transcript_biotype "protein_coding"; exon_id "ENSRNOE00000503350"; exon_version "1";
10	ensembl	CDS	95507476	95507570	0	-	0	gene_id "ENSRNOG00000004147"; gene_version "9"; transcript_id "ENSRNOT00000065947"; transcript_version "6"; exon_number "34"; gene_name "Abca8a"; gene_source "ensembl"; gene_biotype "protein_coding"; transcript_name "Abca8a-202"; transcript_source "ensembl"; transcript_biotype "protein_coding"; protein_id "ENSRNOP00000059943"; protein_version "4";
10	ENSEMBL114_rn	exon	95507476	95507570	5.12638942911185	-	.	gene_id "ENSRNOG00000004147"; transcript_id "ENSRNOG00000004147_tx_10"; exon_id "10_95507476_95507570_-"; exonnum "33"; txlen "5460";
10	ENSEMBL114_rn	exon	95507476	95507570	4.31936826275984	-	.	gene_id "ENSRNOG00000004147"; transcript_id "ENSRNOG00000004147_tx_11"; exon_id "10_95507476_95507570_-"; exonnum "33"; txlen "5335";
10	ENSEMBL114_rn	exon	95507476	95507570	4.31936826275984	-	.	gene_id "ENSRNOG00000004147"; transcript_id "ENSRNOG00000004147_tx_12"; exon_id "10_95507476_95507570_-"; exonnum "33"; txlen "5255";
10	ENSEMBL114_rn	exon	95507476	95507570	4.02170617596393	-	.	gene_id "ENSRNOG00000004147"; transcript_id "ENSRNOG00000004147_tx_13"; exon_id "10_95507476_95507570_-"; exonnum "5"; txlen "1840";
10	ENSEMBL114_rn	exon	95507476	95507570	2.6963241803401	-	.	gene_id "ENSRNOG00000004147"; transcript_id "ENSRNOG00000004147_tx_14"; exon_id "10_95507476_95507570_-"; exonnum "5"; txlen "1760";
10	ENSEMBL114_rn	exon	95507476	95507570	2.47241137251566	-	.	gene_id "ENSRNOG00000004147"; transcript_id "ENSRNOG00000004147_tx_15"; exon_id "10_95507476_95507570_-"; exonnum "33"; txlen "5627";
10	ENSEMBL114_rn	exon	95507476	95507570	2.33860825314817	-	.	gene_id "ENSRNOG00000004147"; transcript_id "ENSRNOG00000004147_tx_16"; exon_id "10_95507476_95507570_-"; exonnum "33"; txlen "5547";
10	ENSEMBL114_rn	exon	95507476	95507570	1.0274831187115	-	.	gene_id "ENSRNOG00000004147"; transcript_id "ENSRNOG00000004147_tx_25"; exon_id "10_95507476_95507570_-"; exonnum "35"; txlen "5792";
10	ENSEMBL114_rn	exon	95507476	95507570	0.263490730302529	-	.	gene_id "ENSRNOG00000004147"; transcript_id "ENSRNOG00000004147_tx_26"; exon_id "10_95507476_95507570_-"; exonnum "35"; txlen "5795";
10	ENSEMBL114_rn	exon	95507476	95507570	53.9789688430839	-	.	gene_id "ENSRNOG00000004147"; transcript_id "ENSRNOG00000004147_tx_3"; exon_id "10_95507476_95507570_-"; exonnum "34"; txlen "5745";
10	ENSEMBL114_rn	exon	95507476	95507570	41.4018970817758	-	.	gene_id "ENSRNOG00000004147"; transcript_id "ENSRNOG00000004147_tx_4"; exon_id "10_95507476_95507570_-"; exonnum "34"; txlen "5665";
10	ENSEMBL114_rn	exon	95507476	95507570	5.26710225920216	-	.	gene_id "ENSRNOG00000004147"; transcript_id "ENSRNOG00000004147_tx_9"; exon_id "10_95507476_95507570_-"; exonnum "33"; txlen "5540";
10	ensembl	exon	95507665	95507740	0	-	.	gene_id "ENSRNOG00000004147"; gene_version "9"; transcript_id "ENSRNOT00000005665"; transcript_version "8"; exon_number "33"; gene_name "Abca8a"; gene_source "ensembl"; gene_biotype "protein_coding"; transcript_name "Abca8a-201"; transcript_source "ensembl"; transcript_biotype "protein_coding"; exon_id "ENSRNOE00000501908"; exon_version "1"; tag "Ensembl_canonical";
10	ensembl	CDS	95507665	95507740	0	-	1	gene_id "ENSRNOG00000004147"; gene_version "9"; transcript_id "ENSRNOT00000005665"; transcript_version "8"; exon_number "33"; gene_name "Abca8a"; gene_source "ensembl"; gene_biotype "protein_coding"; transcript_name "Abca8a-201"; transcript_source "ensembl"; transcript_biotype "protein_coding"; protein_id "ENSRNOP00000005665"; protein_version "6"; tag "Ensembl_canonical";
10	ensembl	exon	95507665	95507740	0	-	.	gene_id "ENSRNOG00000004147"; gene_version "9"; transcript_id "ENSRNOT00000140030"; transcript_version "1"; exon_number "33"; gene_name "Abca8a"; gene_source "ensembl"; gene_biotype "protein_coding"; transcript_name "Abca8a-204"; transcript_source "ensembl"; transcript_biotype "protein_coding"; exon_id "ENSRNOE00000501908"; exon_version "1";
10	ensembl	CDS	95507665	95507740	0	-	1	gene_id "ENSRNOG00000004147"; gene_version "9"; transcript_id "ENSRNOT00000140030"; transcript_version "1"; exon_number "33"; gene_name "Abca8a"; gene_source "ensembl"; gene_biotype "protein_coding"; transcript_name "Abca8a-204"; transcript_source "ensembl"; transcript_biotype "protein_coding"; protein_id "ENSRNOP00000107654"; protein_version "1";
10	ensembl	exon	95507665	95507740	0	-	.	gene_id "ENSRNOG00000004147"; gene_version "9"; transcript_id "ENSRNOT00000127016"; transcript_version "1"; exon_number "32"; gene_name "Abca8a"; gene_source "ensembl"; gene_biotype "protein_coding"; transcript_name "Abca8a-203"; transcript_source "ensembl"; transcript_biotype "protein_coding"; exon_id "ENSRNOE00000501908"; exon_version "1";
10	ensembl	CDS	95507665	95507740	0	-	1	gene_id "ENSRNOG00000004147"; gene_version "9"; transcript_id "ENSRNOT00000127016"; transcript_version "1"; exon_number "32"; gene_name "Abca8a"; gene_source "ensembl"; gene_biotype "protein_coding"; transcript_name "Abca8a-203"; transcript_source "ensembl"; transcript_biotype "protein_coding"; protein_id "ENSRNOP00000111036"; protein_version "1";
10	ensembl	exon	95507665	95507740	0	-	.	gene_id "ENSRNOG00000004147"; gene_version "9"; transcript_id "ENSRNOT00000160040"; transcript_version "1"; exon_number "32"; gene_name "Abca8a"; gene_source "ensembl"; gene_biotype "protein_coding"; transcript_name "Abca8a-205"; transcript_source "ensembl"; transcript_biotype "protein_coding"; exon_id "ENSRNOE00000501908"; exon_version "1";
10	ensembl	CDS	95507665	95507740	0	-	1	gene_id "ENSRNOG00000004147"; gene_version "9"; transcript_id "ENSRNOT00000160040"; transcript_version "1"; exon_number "32"; gene_name "Abca8a"; gene_source "ensembl"; gene_biotype "protein_coding"; transcript_name "Abca8a-205"; transcript_source "ensembl"; transcript_biotype "protein_coding"; protein_id "ENSRNOP00000111430"; protein_version "1";
10	ensembl	exon	95507665	95507740	0	-	.	gene_id "ENSRNOG00000004147"; gene_version "9"; transcript_id "ENSRNOT00000065947"; transcript_version "6"; exon_number "33"; gene_name "Abca8a"; gene_source "ensembl"; gene_biotype "protein_coding"; transcript_name "Abca8a-202"; transcript_source "ensembl"; transcript_biotype "protein_coding"; exon_id "ENSRNOE00000501908"; exon_version "1";
10	ensembl	CDS	95507665	95507740	0	-	1	gene_id "ENSRNOG00000004147"; gene_version "9"; transcript_id "ENSRNOT00000065947"; transcript_version "6"; exon_number "33"; gene_name "Abca8a"; gene_source "ensembl"; gene_biotype "protein_coding"; transcript_name "Abca8a-202"; transcript_source "ensembl"; transcript_biotype "protein_coding"; protein_id "ENSRNOP00000059943"; protein_version "4";
10	ENSEMBL114_rn	exon	95507665	95507740	5.12638942911185	-	.	gene_id "ENSRNOG00000004147"; transcript_id "ENSRNOG00000004147_tx_10"; exon_id "10_95507665_95507740_-"; exonnum "32"; txlen "5460";
10	ENSEMBL114_rn	exon	95507665	95507740	4.31936826275984	-	.	gene_id "ENSRNOG00000004147"; transcript_id "ENSRNOG00000004147_tx_11"; exon_id "10_95507665_95507740_-"; exonnum "32"; txlen "5335";
10	ENSEMBL114_rn	exon	95507665	95507740	4.31936826275984	-	.	gene_id "ENSRNOG00000004147"; transcript_id "ENSRNOG00000004147_tx_12"; exon_id "10_95507665_95507740_-"; exonnum "32"; txlen "5255";
10	ENSEMBL114_rn	exon	95507665	95507740	4.02170617596393	-	.	gene_id "ENSRNOG00000004147"; transcript_id "ENSRNOG00000004147_tx_13"; exon_id "10_95507665_95507740_-"; exonnum "4"; txlen "1840";
10	ENSEMBL114_rn	exon	95507665	95507740	2.6963241803401	-	.	gene_id "ENSRNOG00000004147"; transcript_id "ENSRNOG00000004147_tx_14"; exon_id "10_95507665_95507740_-"; exonnum "4"; txlen "1760";
10	ENSEMBL114_rn	exon	95507665	95507740	2.47241137251566	-	.	gene_id "ENSRNOG00000004147"; transcript_id "ENSRNOG00000004147_tx_15"; exon_id "10_95507665_95507740_-"; exonnum "32"; txlen "5627";
10	ENSEMBL114_rn	exon	95507665	95507740	2.33860825314817	-	.	gene_id "ENSRNOG00000004147"; transcript_id "ENSRNOG00000004147_tx_16"; exon_id "10_95507665_95507740_-"; exonnum "32"; txlen "5547";
10	ENSEMBL114_rn	exon	95507665	95507740	1.0274831187115	-	.	gene_id "ENSRNOG00000004147"; transcript_id "ENSRNOG00000004147_tx_25"; exon_id "10_95507665_95507740_-"; exonnum "34"; txlen "5792";
10	ENSEMBL114_rn	exon	95507665	95507740	0.263490730302529	-	.	gene_id "ENSRNOG00000004147"; transcript_id "ENSRNOG00000004147_tx_26"; exon_id "10_95507665_95507740_-"; exonnum "34"; txlen "5795";
10	ENSEMBL114_rn	exon	95507665	95507740	53.9789688430839	-	.	gene_id "ENSRNOG00000004147"; transcript_id "ENSRNOG00000004147_tx_3"; exon_id "10_95507665_95507740_-"; exonnum "33"; txlen "5745";
10	ENSEMBL114_rn	exon	95507665	95507740	41.4018970817758	-	.	gene_id "ENSRNOG00000004147"; transcript_id "ENSRNOG00000004147_tx_4"; exon_id "10_95507665_95507740_-"; exonnum "33"; txlen "5665";
10	ENSEMBL114_rn	exon	95507665	95507740	5.26710225920216	-	.	gene_id "ENSRNOG00000004147"; transcript_id "ENSRNOG00000004147_tx_9"; exon_id "10_95507665_95507740_-"; exonnum "32"; txlen "5540";
10	ensembl	exon	95508224	95508384	0	-	.	gene_id "ENSRNOG00000004147"; gene_version "9"; transcript_id "ENSRNOT00000005665"; transcript_version "8"; exon_number "32"; gene_name "Abca8a"; gene_source "ensembl"; gene_biotype "protein_coding"; transcript_name "Abca8a-201"; transcript_source "ensembl"; transcript_biotype "protein_coding"; exon_id "ENSRNOE00000462447"; exon_version "1"; tag "Ensembl_canonical";
10	ensembl	CDS	95508224	95508384	0	-	0	gene_id "ENSRNOG00000004147"; gene_version "9"; transcript_id "ENSRNOT00000005665"; transcript_version "8"; exon_number "32"; gene_name "Abca8a"; gene_source "ensembl"; gene_biotype "protein_coding"; transcript_name "Abca8a-201"; transcript_source "ensembl"; transcript_biotype "protein_coding"; protein_id "ENSRNOP00000005665"; protein_version "6"; tag "Ensembl_canonical";
10	ensembl	exon	95508224	95508384	0	-	.	gene_id "ENSRNOG00000004147"; gene_version "9"; transcript_id "ENSRNOT00000140030"; transcript_version "1"; exon_number "32"; gene_name "Abca8a"; gene_source "ensembl"; gene_biotype "protein_coding"; transcript_name "Abca8a-204"; transcript_source "ensembl"; transcript_biotype "protein_coding"; exon_id "ENSRNOE00000462447"; exon_version "1";
10	ensembl	CDS	95508224	95508384	0	-	0	gene_id "ENSRNOG00000004147"; gene_version "9"; transcript_id "ENSRNOT00000140030"; transcript_version "1"; exon_number "32"; gene_name "Abca8a"; gene_source "ensembl"; gene_biotype "protein_coding"; transcript_name "Abca8a-204"; transcript_source "ensembl"; transcript_biotype "protein_coding"; protein_id "ENSRNOP00000107654"; protein_version "1";
10	ensembl	exon	95508224	95508384	0	-	.	gene_id "ENSRNOG00000004147"; gene_version "9"; transcript_id "ENSRNOT00000127016"; transcript_version "1"; exon_number "31"; gene_name "Abca8a"; gene_source "ensembl"; gene_biotype "protein_coding"; transcript_name "Abca8a-203"; transcript_source "ensembl"; transcript_biotype "protein_coding"; exon_id "ENSRNOE00000462447"; exon_version "1";
10	ensembl	CDS	95508224	95508384	0	-	0	gene_id "ENSRNOG00000004147"; gene_version "9"; transcript_id "ENSRNOT00000127016"; transcript_version "1"; exon_number "31"; gene_name "Abca8a"; gene_source "ensembl"; gene_biotype "protein_coding"; transcript_name "Abca8a-203"; transcript_source "ensembl"; transcript_biotype "protein_coding"; protein_id "ENSRNOP00000111036"; protein_version "1";
10	ensembl	exon	95508224	95508384	0	-	.	gene_id "ENSRNOG00000004147"; gene_version "9"; transcript_id "ENSRNOT00000160040"; transcript_version "1"; exon_number "31"; gene_name "Abca8a"; gene_source "ensembl"; gene_biotype "protein_coding"; transcript_name "Abca8a-205"; transcript_source "ensembl"; transcript_biotype "protein_coding"; exon_id "ENSRNOE00000462447"; exon_version "1";
10	ensembl	CDS	95508224	95508384	0	-	0	gene_id "ENSRNOG00000004147"; gene_version "9"; transcript_id "ENSRNOT00000160040"; transcript_version "1"; exon_number "31"; gene_name "Abca8a"; gene_source "ensembl"; gene_biotype "protein_coding"; transcript_name "Abca8a-205"; transcript_source "ensembl"; transcript_biotype "protein_coding"; protein_id "ENSRNOP00000111430"; protein_version "1";
10	ensembl	exon	95508224	95508384	0	-	.	gene_id "ENSRNOG00000004147"; gene_version "9"; transcript_id "ENSRNOT00000065947"; transcript_version "6"; exon_number "32"; gene_name "Abca8a"; gene_source "ensembl"; gene_biotype "protein_coding"; transcript_name "Abca8a-202"; transcript_source "ensembl"; transcript_biotype "protein_coding"; exon_id "ENSRNOE00000462447"; exon_version "1";
10	ensembl	CDS	95508224	95508384	0	-	0	gene_id "ENSRNOG00000004147"; gene_version "9"; transcript_id "ENSRNOT00000065947"; transcript_version "6"; exon_number "32"; gene_name "Abca8a"; gene_source "ensembl"; gene_biotype "protein_coding"; transcript_name "Abca8a-202"; transcript_source "ensembl"; transcript_biotype "protein_coding"; protein_id "ENSRNOP00000059943"; protein_version "4";
10	ENSEMBL114_rn	exon	95508224	95508384	5.12638942911185	-	.	gene_id "ENSRNOG00000004147"; transcript_id "ENSRNOG00000004147_tx_10"; exon_id "10_95508224_95508384_-"; exonnum "31"; txlen "5460";
10	ENSEMBL114_rn	exon	95508224	95508384	4.31936826275984	-	.	gene_id "ENSRNOG00000004147"; transcript_id "ENSRNOG00000004147_tx_11"; exon_id "10_95508224_95508384_-"; exonnum "31"; txlen "5335";
10	ENSEMBL114_rn	exon	95508224	95508384	4.31936826275984	-	.	gene_id "ENSRNOG00000004147"; transcript_id "ENSRNOG00000004147_tx_12"; exon_id "10_95508224_95508384_-"; exonnum "31"; txlen "5255";
10	ENSEMBL114_rn	exon	95508224	95508384	4.02170617596393	-	.	gene_id "ENSRNOG00000004147"; transcript_id "ENSRNOG00000004147_tx_13"; exon_id "10_95508224_95508384_-"; exonnum "3"; txlen "1840";
10	ENSEMBL114_rn	exon	95508224	95508384	2.6963241803401	-	.	gene_id "ENSRNOG00000004147"; transcript_id "ENSRNOG00000004147_tx_14"; exon_id "10_95508224_95508384_-"; exonnum "3"; txlen "1760";
10	ENSEMBL114_rn	exon	95508224	95508384	2.47241137251566	-	.	gene_id "ENSRNOG00000004147"; transcript_id "ENSRNOG00000004147_tx_15"; exon_id "10_95508224_95508384_-"; exonnum "31"; txlen "5627";
10	ENSEMBL114_rn	exon	95508224	95508384	2.33860825314817	-	.	gene_id "ENSRNOG00000004147"; transcript_id "ENSRNOG00000004147_tx_16"; exon_id "10_95508224_95508384_-"; exonnum "31"; txlen "5547";
10	ENSEMBL114_rn	exon	95508224	95508384	1.0274831187115	-	.	gene_id "ENSRNOG00000004147"; transcript_id "ENSRNOG00000004147_tx_25"; exon_id "10_95508224_95508384_-"; exonnum "33"; txlen "5792";
10	ENSEMBL114_rn	exon	95508224	95508384	0.263490730302529	-	.	gene_id "ENSRNOG00000004147"; transcript_id "ENSRNOG00000004147_tx_26"; exon_id "10_95508224_95508384_-"; exonnum "33"; txlen "5795";
10	ENSEMBL114_rn	exon	95508224	95508384	53.9789688430839	-	.	gene_id "ENSRNOG00000004147"; transcript_id "ENSRNOG00000004147_tx_3"; exon_id "10_95508224_95508384_-"; exonnum "32"; txlen "5745";
10	ENSEMBL114_rn	exon	95508224	95508384	41.4018970817758	-	.	gene_id "ENSRNOG00000004147"; transcript_id "ENSRNOG00000004147_tx_4"; exon_id "10_95508224_95508384_-"; exonnum "32"; txlen "5665";
10	ENSEMBL114_rn	exon	95508224	95508384	5.26710225920216	-	.	gene_id "ENSRNOG00000004147"; transcript_id "ENSRNOG00000004147_tx_9"; exon_id "10_95508224_95508384_-"; exonnum "31"; txlen "5540";
10	ensembl	exon	95512669	95512760	0	-	.	gene_id "ENSRNOG00000004147"; gene_version "9"; transcript_id "ENSRNOT00000005665"; transcript_version "8"; exon_number "31"; gene_name "Abca8a"; gene_source "ensembl"; gene_biotype "protein_coding"; transcript_name "Abca8a-201"; transcript_source "ensembl"; transcript_biotype "protein_coding"; exon_id "ENSRNOE00000499336"; exon_version "1"; tag "Ensembl_canonical";
10	ensembl	CDS	95512669	95512760	0	-	2	gene_id "ENSRNOG00000004147"; gene_version "9"; transcript_id "ENSRNOT00000005665"; transcript_version "8"; exon_number "31"; gene_name "Abca8a"; gene_source "ensembl"; gene_biotype "protein_coding"; transcript_name "Abca8a-201"; transcript_source "ensembl"; transcript_biotype "protein_coding"; protein_id "ENSRNOP00000005665"; protein_version "6"; tag "Ensembl_canonical";
10	ensembl	exon	95512669	95512760	0	-	.	gene_id "ENSRNOG00000004147"; gene_version "9"; transcript_id "ENSRNOT00000140030"; transcript_version "1"; exon_number "31"; gene_name "Abca8a"; gene_source "ensembl"; gene_biotype "protein_coding"; transcript_name "Abca8a-204"; transcript_source "ensembl"; transcript_biotype "protein_coding"; exon_id "ENSRNOE00000499336"; exon_version "1";
10	ensembl	CDS	95512669	95512760	0	-	2	gene_id "ENSRNOG00000004147"; gene_version "9"; transcript_id "ENSRNOT00000140030"; transcript_version "1"; exon_number "31"; gene_name "Abca8a"; gene_source "ensembl"; gene_biotype "protein_coding"; transcript_name "Abca8a-204"; transcript_source "ensembl"; transcript_biotype "protein_coding"; protein_id "ENSRNOP00000107654"; protein_version "1";
10	ensembl	exon	95512669	95512760	0	-	.	gene_id "ENSRNOG00000004147"; gene_version "9"; transcript_id "ENSRNOT00000127016"; transcript_version "1"; exon_number "30"; gene_name "Abca8a"; gene_source "ensembl"; gene_biotype "protein_coding"; transcript_name "Abca8a-203"; transcript_source "ensembl"; transcript_biotype "protein_coding"; exon_id "ENSRNOE00000499336"; exon_version "1";
10	ensembl	CDS	95512669	95512760	0	-	2	gene_id "ENSRNOG00000004147"; gene_version "9"; transcript_id "ENSRNOT00000127016"; transcript_version "1"; exon_number "30"; gene_name "Abca8a"; gene_source "ensembl"; gene_biotype "protein_coding"; transcript_name "Abca8a-203"; transcript_source "ensembl"; transcript_biotype "protein_coding"; protein_id "ENSRNOP00000111036"; protein_version "1";
10	ensembl	exon	95512669	95512760	0	-	.	gene_id "ENSRNOG00000004147"; gene_version "9"; transcript_id "ENSRNOT00000160040"; transcript_version "1"; exon_number "30"; gene_name "Abca8a"; gene_source "ensembl"; gene_biotype "protein_coding"; transcript_name "Abca8a-205"; transcript_source "ensembl"; transcript_biotype "protein_coding"; exon_id "ENSRNOE00000499336"; exon_version "1";
10	ensembl	CDS	95512669	95512760	0	-	2	gene_id "ENSRNOG00000004147"; gene_version "9"; transcript_id "ENSRNOT00000160040"; transcript_version "1"; exon_number "30"; gene_name "Abca8a"; gene_source "ensembl"; gene_biotype "protein_coding"; transcript_name "Abca8a-205"; transcript_source "ensembl"; transcript_biotype "protein_coding"; protein_id "ENSRNOP00000111430"; protein_version "1";
10	ensembl	exon	95512669	95512760	0	-	.	gene_id "ENSRNOG00000004147"; gene_version "9"; transcript_id "ENSRNOT00000065947"; transcript_version "6"; exon_number "31"; gene_name "Abca8a"; gene_source "ensembl"; gene_biotype "protein_coding"; transcript_name "Abca8a-202"; transcript_source "ensembl"; transcript_biotype "protein_coding"; exon_id "ENSRNOE00000499336"; exon_version "1";
10	ensembl	CDS	95512669	95512760	0	-	2	gene_id "ENSRNOG00000004147"; gene_version "9"; transcript_id "ENSRNOT00000065947"; transcript_version "6"; exon_number "31"; gene_name "Abca8a"; gene_source "ensembl"; gene_biotype "protein_coding"; transcript_name "Abca8a-202"; transcript_source "ensembl"; transcript_biotype "protein_coding"; protein_id "ENSRNOP00000059943"; protein_version "4";
10	ENSEMBL114_rn	exon	95512669	95512760	5.12638942911185	-	.	gene_id "ENSRNOG00000004147"; transcript_id "ENSRNOG00000004147_tx_10"; exon_id "10_95512669_95512760_-"; exonnum "30"; txlen "5460";
10	ENSEMBL114_rn	exon	95512669	95512760	4.31936826275984	-	.	gene_id "ENSRNOG00000004147"; transcript_id "ENSRNOG00000004147_tx_11"; exon_id "10_95512669_95512760_-"; exonnum "30"; txlen "5335";
10	ENSEMBL114_rn	exon	95512669	95512760	4.31936826275984	-	.	gene_id "ENSRNOG00000004147"; transcript_id "ENSRNOG00000004147_tx_12"; exon_id "10_95512669_95512760_-"; exonnum "30"; txlen "5255";
10	ENSEMBL114_rn	exon	95512669	95512760	4.02170617596393	-	.	gene_id "ENSRNOG00000004147"; transcript_id "ENSRNOG00000004147_tx_13"; exon_id "10_95512669_95512760_-"; exonnum "2"; txlen "1840";
10	ENSEMBL114_rn	exon	95512669	95512760	2.6963241803401	-	.	gene_id "ENSRNOG00000004147"; transcript_id "ENSRNOG00000004147_tx_14"; exon_id "10_95512669_95512760_-"; exonnum "2"; txlen "1760";
10	ENSEMBL114_rn	exon	95512669	95512760	2.47241137251566	-	.	gene_id "ENSRNOG00000004147"; transcript_id "ENSRNOG00000004147_tx_15"; exon_id "10_95512669_95512760_-"; exonnum "30"; txlen "5627";
10	ENSEMBL114_rn	exon	95512669	95512760	2.33860825314817	-	.	gene_id "ENSRNOG00000004147"; transcript_id "ENSRNOG00000004147_tx_16"; exon_id "10_95512669_95512760_-"; exonnum "30"; txlen "5547";
10	ENSEMBL114_rn	exon	95512669	95512760	1.0274831187115	-	.	gene_id "ENSRNOG00000004147"; transcript_id "ENSRNOG00000004147_tx_25"; exon_id "10_95512669_95512760_-"; exonnum "32"; txlen "5792";
10	ENSEMBL114_rn	exon	95512669	95512760	0.263490730302529	-	.	gene_id "ENSRNOG00000004147"; transcript_id "ENSRNOG00000004147_tx_26"; exon_id "10_95512669_95512760_-"; exonnum "32"; txlen "5795";
10	ENSEMBL114_rn	exon	95512669	95512760	53.9789688430839	-	.	gene_id "ENSRNOG00000004147"; transcript_id "ENSRNOG00000004147_tx_3"; exon_id "10_95512669_95512760_-"; exonnum "31"; txlen "5745";
10	ENSEMBL114_rn	exon	95512669	95512760	41.4018970817758	-	.	gene_id "ENSRNOG00000004147"; transcript_id "ENSRNOG00000004147_tx_4"; exon_id "10_95512669_95512760_-"; exonnum "31"; txlen "5665";
10	ENSEMBL114_rn	exon	95512669	95512760	5.26710225920216	-	.	gene_id "ENSRNOG00000004147"; transcript_id "ENSRNOG00000004147_tx_9"; exon_id "10_95512669_95512760_-"; exonnum "30"; txlen "5540";
10	sraer114_ss	exon	95514174	95514457	4.02170617596393	-	.	gene_id "ENSRNOG00000004147"; transcript_id "ENSRNOG00000004147_tx_13"; exon_id "10_95514174_95514457_-"; exonnum "1"; txlen "1840";
10	sraer114_ss	exon	95514174	95514457	2.6963241803401	-	.	gene_id "ENSRNOG00000004147"; transcript_id "ENSRNOG00000004147_tx_14"; exon_id "10_95514174_95514457_-"; exonnum "1"; txlen "1760";
10	ensembl	exon	95514476	95514593	0	-	.	gene_id "ENSRNOG00000004147"; gene_version "9"; transcript_id "ENSRNOT00000005665"; transcript_version "8"; exon_number "30"; gene_name "Abca8a"; gene_source "ensembl"; gene_biotype "protein_coding"; transcript_name "Abca8a-201"; transcript_source "ensembl"; transcript_biotype "protein_coding"; exon_id "ENSRNOE00000039805"; exon_version "1"; tag "Ensembl_canonical";
10	ensembl	CDS	95514476	95514593	0	-	0	gene_id "ENSRNOG00000004147"; gene_version "9"; transcript_id "ENSRNOT00000005665"; transcript_version "8"; exon_number "30"; gene_name "Abca8a"; gene_source "ensembl"; gene_biotype "protein_coding"; transcript_name "Abca8a-201"; transcript_source "ensembl"; transcript_biotype "protein_coding"; protein_id "ENSRNOP00000005665"; protein_version "6"; tag "Ensembl_canonical";
10	ensembl	exon	95514476	95514593	0	-	.	gene_id "ENSRNOG00000004147"; gene_version "9"; transcript_id "ENSRNOT00000140030"; transcript_version "1"; exon_number "30"; gene_name "Abca8a"; gene_source "ensembl"; gene_biotype "protein_coding"; transcript_name "Abca8a-204"; transcript_source "ensembl"; transcript_biotype "protein_coding"; exon_id "ENSRNOE00000039805"; exon_version "1";
10	ensembl	CDS	95514476	95514593	0	-	0	gene_id "ENSRNOG00000004147"; gene_version "9"; transcript_id "ENSRNOT00000140030"; transcript_version "1"; exon_number "30"; gene_name "Abca8a"; gene_source "ensembl"; gene_biotype "protein_coding"; transcript_name "Abca8a-204"; transcript_source "ensembl"; transcript_biotype "protein_coding"; protein_id "ENSRNOP00000107654"; protein_version "1";
10	ensembl	exon	95514476	95514593	0	-	.	gene_id "ENSRNOG00000004147"; gene_version "9"; transcript_id "ENSRNOT00000127016"; transcript_version "1"; exon_number "29"; gene_name "Abca8a"; gene_source "ensembl"; gene_biotype "protein_coding"; transcript_name "Abca8a-203"; transcript_source "ensembl"; transcript_biotype "protein_coding"; exon_id "ENSRNOE00000039805"; exon_version "1";
10	ensembl	CDS	95514476	95514593	0	-	0	gene_id "ENSRNOG00000004147"; gene_version "9"; transcript_id "ENSRNOT00000127016"; transcript_version "1"; exon_number "29"; gene_name "Abca8a"; gene_source "ensembl"; gene_biotype "protein_coding"; transcript_name "Abca8a-203"; transcript_source "ensembl"; transcript_biotype "protein_coding"; protein_id "ENSRNOP00000111036"; protein_version "1";
10	ensembl	exon	95514476	95514593	0	-	.	gene_id "ENSRNOG00000004147"; gene_version "9"; transcript_id "ENSRNOT00000160040"; transcript_version "1"; exon_number "29"; gene_name "Abca8a"; gene_source "ensembl"; gene_biotype "protein_coding"; transcript_name "Abca8a-205"; transcript_source "ensembl"; transcript_biotype "protein_coding"; exon_id "ENSRNOE00000039805"; exon_version "1";
10	ensembl	CDS	95514476	95514593	0	-	0	gene_id "ENSRNOG00000004147"; gene_version "9"; transcript_id "ENSRNOT00000160040"; transcript_version "1"; exon_number "29"; gene_name "Abca8a"; gene_source "ensembl"; gene_biotype "protein_coding"; transcript_name "Abca8a-205"; transcript_source "ensembl"; transcript_biotype "protein_coding"; protein_id "ENSRNOP00000111430"; protein_version "1";
10	ensembl	exon	95514476	95514593	0	-	.	gene_id "ENSRNOG00000004147"; gene_version "9"; transcript_id "ENSRNOT00000065947"; transcript_version "6"; exon_number "30"; gene_name "Abca8a"; gene_source "ensembl"; gene_biotype "protein_coding"; transcript_name "Abca8a-202"; transcript_source "ensembl"; transcript_biotype "protein_coding"; exon_id "ENSRNOE00000039805"; exon_version "1";
10	ensembl	CDS	95514476	95514593	0	-	0	gene_id "ENSRNOG00000004147"; gene_version "9"; transcript_id "ENSRNOT00000065947"; transcript_version "6"; exon_number "30"; gene_name "Abca8a"; gene_source "ensembl"; gene_biotype "protein_coding"; transcript_name "Abca8a-202"; transcript_source "ensembl"; transcript_biotype "protein_coding"; protein_id "ENSRNOP00000059943"; protein_version "4";
10	ENSEMBL114_rn	exon	95514476	95514593	5.12638942911185	-	.	gene_id "ENSRNOG00000004147"; transcript_id "ENSRNOG00000004147_tx_10"; exon_id "10_95514476_95514593_-"; exonnum "29"; txlen "5460";
10	ENSEMBL114_rn	exon	95514476	95514593	4.31936826275984	-	.	gene_id "ENSRNOG00000004147"; transcript_id "ENSRNOG00000004147_tx_11"; exon_id "10_95514476_95514593_-"; exonnum "29"; txlen "5335";
10	ENSEMBL114_rn	exon	95514476	95514593	4.31936826275984	-	.	gene_id "ENSRNOG00000004147"; transcript_id "ENSRNOG00000004147_tx_12"; exon_id "10_95514476_95514593_-"; exonnum "29"; txlen "5255";
10	ENSEMBL114_rn	exon	95514476	95514593	1.0274831187115	-	.	gene_id "ENSRNOG00000004147"; transcript_id "ENSRNOG00000004147_tx_25"; exon_id "10_95514476_95514593_-"; exonnum "31"; txlen "5792";
10	ENSEMBL114_rn	exon	95514476	95514593	0.263490730302529	-	.	gene_id "ENSRNOG00000004147"; transcript_id "ENSRNOG00000004147_tx_26"; exon_id "10_95514476_95514593_-"; exonnum "31"; txlen "5795";
10	ENSEMBL114_rn	exon	95514476	95514593	53.9789688430839	-	.	gene_id "ENSRNOG00000004147"; transcript_id "ENSRNOG00000004147_tx_3"; exon_id "10_95514476_95514593_-"; exonnum "30"; txlen "5745";
10	ENSEMBL114_rn	exon	95514476	95514593	41.4018970817758	-	.	gene_id "ENSRNOG00000004147"; transcript_id "ENSRNOG00000004147_tx_4"; exon_id "10_95514476_95514593_-"; exonnum "30"; txlen "5665";
10	ENSEMBL114_rn	exon	95514476	95514593	5.26710225920216	-	.	gene_id "ENSRNOG00000004147"; transcript_id "ENSRNOG00000004147_tx_9"; exon_id "10_95514476_95514593_-"; exonnum "29"; txlen "5540";
10	ensembl	exon	95514944	95515064	0	-	.	gene_id "ENSRNOG00000004147"; gene_version "9"; transcript_id "ENSRNOT00000005665"; transcript_version "8"; exon_number "29"; gene_name "Abca8a"; gene_source "ensembl"; gene_biotype "protein_coding"; transcript_name "Abca8a-201"; transcript_source "ensembl"; transcript_biotype "protein_coding"; exon_id "ENSRNOE00000039765"; exon_version "1"; tag "Ensembl_canonical";
10	ensembl	CDS	95514944	95515064	0	-	1	gene_id "ENSRNOG00000004147"; gene_version "9"; transcript_id "ENSRNOT00000005665"; transcript_version "8"; exon_number "29"; gene_name "Abca8a"; gene_source "ensembl"; gene_biotype "protein_coding"; transcript_name "Abca8a-201"; transcript_source "ensembl"; transcript_biotype "protein_coding"; protein_id "ENSRNOP00000005665"; protein_version "6"; tag "Ensembl_canonical";
10	ensembl	exon	95514944	95515064	0	-	.	gene_id "ENSRNOG00000004147"; gene_version "9"; transcript_id "ENSRNOT00000140030"; transcript_version "1"; exon_number "29"; gene_name "Abca8a"; gene_source "ensembl"; gene_biotype "protein_coding"; transcript_name "Abca8a-204"; transcript_source "ensembl"; transcript_biotype "protein_coding"; exon_id "ENSRNOE00000039765"; exon_version "1";
10	ensembl	CDS	95514944	95515064	0	-	1	gene_id "ENSRNOG00000004147"; gene_version "9"; transcript_id "ENSRNOT00000140030"; transcript_version "1"; exon_number "29"; gene_name "Abca8a"; gene_source "ensembl"; gene_biotype "protein_coding"; transcript_name "Abca8a-204"; transcript_source "ensembl"; transcript_biotype "protein_coding"; protein_id "ENSRNOP00000107654"; protein_version "1";
10	ensembl	exon	95514944	95515064	0	-	.	gene_id "ENSRNOG00000004147"; gene_version "9"; transcript_id "ENSRNOT00000127016"; transcript_version "1"; exon_number "28"; gene_name "Abca8a"; gene_source "ensembl"; gene_biotype "protein_coding"; transcript_name "Abca8a-203"; transcript_source "ensembl"; transcript_biotype "protein_coding"; exon_id "ENSRNOE00000039765"; exon_version "1";
10	ensembl	CDS	95514944	95515064	0	-	1	gene_id "ENSRNOG00000004147"; gene_version "9"; transcript_id "ENSRNOT00000127016"; transcript_version "1"; exon_number "28"; gene_name "Abca8a"; gene_source "ensembl"; gene_biotype "protein_coding"; transcript_name "Abca8a-203"; transcript_source "ensembl"; transcript_biotype "protein_coding"; protein_id "ENSRNOP00000111036"; protein_version "1";
10	ensembl	exon	95514944	95515064	0	-	.	gene_id "ENSRNOG00000004147"; gene_version "9"; transcript_id "ENSRNOT00000160040"; transcript_version "1"; exon_number "28"; gene_name "Abca8a"; gene_source "ensembl"; gene_biotype "protein_coding"; transcript_name "Abca8a-205"; transcript_source "ensembl"; transcript_biotype "protein_coding"; exon_id "ENSRNOE00000039765"; exon_version "1";
10	ensembl	CDS	95514944	95515064	0	-	1	gene_id "ENSRNOG00000004147"; gene_version "9"; transcript_id "ENSRNOT00000160040"; transcript_version "1"; exon_number "28"; gene_name "Abca8a"; gene_source "ensembl"; gene_biotype "protein_coding"; transcript_name "Abca8a-205"; transcript_source "ensembl"; transcript_biotype "protein_coding"; protein_id "ENSRNOP00000111430"; protein_version "1";
10	ensembl	exon	95514944	95515064	0	-	.	gene_id "ENSRNOG00000004147"; gene_version "9"; transcript_id "ENSRNOT00000065947"; transcript_version "6"; exon_number "29"; gene_name "Abca8a"; gene_source "ensembl"; gene_biotype "protein_coding"; transcript_name "Abca8a-202"; transcript_source "ensembl"; transcript_biotype "protein_coding"; exon_id "ENSRNOE00000039765"; exon_version "1";
10	ensembl	CDS	95514944	95515064	0	-	1	gene_id "ENSRNOG00000004147"; gene_version "9"; transcript_id "ENSRNOT00000065947"; transcript_version "6"; exon_number "29"; gene_name "Abca8a"; gene_source "ensembl"; gene_biotype "protein_coding"; transcript_name "Abca8a-202"; transcript_source "ensembl"; transcript_biotype "protein_coding"; protein_id "ENSRNOP00000059943"; protein_version "4";
10	ENSEMBL114_rn	exon	95514944	95515064	5.12638942911185	-	.	gene_id "ENSRNOG00000004147"; transcript_id "ENSRNOG00000004147_tx_10"; exon_id "10_95514944_95515064_-"; exonnum "28"; txlen "5460";
10	ENSEMBL114_rn	exon	95514944	95515064	4.31936826275984	-	.	gene_id "ENSRNOG00000004147"; transcript_id "ENSRNOG00000004147_tx_11"; exon_id "10_95514944_95515064_-"; exonnum "28"; txlen "5335";
10	ENSEMBL114_rn	exon	95514944	95515064	4.31936826275984	-	.	gene_id "ENSRNOG00000004147"; transcript_id "ENSRNOG00000004147_tx_12"; exon_id "10_95514944_95515064_-"; exonnum "28"; txlen "5255";
10	ENSEMBL114_rn	exon	95514944	95515064	2.47241137251566	-	.	gene_id "ENSRNOG00000004147"; transcript_id "ENSRNOG00000004147_tx_15"; exon_id "10_95514944_95515064_-"; exonnum "29"; txlen "5627";
10	ENSEMBL114_rn	exon	95514944	95515064	2.33860825314817	-	.	gene_id "ENSRNOG00000004147"; transcript_id "ENSRNOG00000004147_tx_16"; exon_id "10_95514944_95515064_-"; exonnum "29"; txlen "5547";
10	ENSEMBL114_rn	exon	95514944	95515064	1.0274831187115	-	.	gene_id "ENSRNOG00000004147"; transcript_id "ENSRNOG00000004147_tx_25"; exon_id "10_95514944_95515064_-"; exonnum "30"; txlen "5792";
10	ENSEMBL114_rn	exon	95514944	95515064	0.263490730302529	-	.	gene_id "ENSRNOG00000004147"; transcript_id "ENSRNOG00000004147_tx_26"; exon_id "10_95514944_95515064_-"; exonnum "30"; txlen "5795";
10	ENSEMBL114_rn	exon	95514944	95515064	53.9789688430839	-	.	gene_id "ENSRNOG00000004147"; transcript_id "ENSRNOG00000004147_tx_3"; exon_id "10_95514944_95515064_-"; exonnum "29"; txlen "5745";
10	ENSEMBL114_rn	exon	95514944	95515064	41.4018970817758	-	.	gene_id "ENSRNOG00000004147"; transcript_id "ENSRNOG00000004147_tx_4"; exon_id "10_95514944_95515064_-"; exonnum "29"; txlen "5665";
10	ENSEMBL114_rn	exon	95514944	95515064	5.26710225920216	-	.	gene_id "ENSRNOG00000004147"; transcript_id "ENSRNOG00000004147_tx_9"; exon_id "10_95514944_95515064_-"; exonnum "28"; txlen "5540";
10	ensembl	exon	95516528	95516619	0	-	.	gene_id "ENSRNOG00000004147"; gene_version "9"; transcript_id "ENSRNOT00000005665"; transcript_version "8"; exon_number "28"; gene_name "Abca8a"; gene_source "ensembl"; gene_biotype "protein_coding"; transcript_name "Abca8a-201"; transcript_source "ensembl"; transcript_biotype "protein_coding"; exon_id "ENSRNOE00000478220"; exon_version "1"; tag "Ensembl_canonical";
10	ensembl	CDS	95516528	95516619	0	-	0	gene_id "ENSRNOG00000004147"; gene_version "9"; transcript_id "ENSRNOT00000005665"; transcript_version "8"; exon_number "28"; gene_name "Abca8a"; gene_source "ensembl"; gene_biotype "protein_coding"; transcript_name "Abca8a-201"; transcript_source "ensembl"; transcript_biotype "protein_coding"; protein_id "ENSRNOP00000005665"; protein_version "6"; tag "Ensembl_canonical";
10	ensembl	exon	95516528	95516619	0	-	.	gene_id "ENSRNOG00000004147"; gene_version "9"; transcript_id "ENSRNOT00000140030"; transcript_version "1"; exon_number "28"; gene_name "Abca8a"; gene_source "ensembl"; gene_biotype "protein_coding"; transcript_name "Abca8a-204"; transcript_source "ensembl"; transcript_biotype "protein_coding"; exon_id "ENSRNOE00000478220"; exon_version "1";
10	ensembl	CDS	95516528	95516619	0	-	0	gene_id "ENSRNOG00000004147"; gene_version "9"; transcript_id "ENSRNOT00000140030"; transcript_version "1"; exon_number "28"; gene_name "Abca8a"; gene_source "ensembl"; gene_biotype "protein_coding"; transcript_name "Abca8a-204"; transcript_source "ensembl"; transcript_biotype "protein_coding"; protein_id "ENSRNOP00000107654"; protein_version "1";
10	ensembl	exon	95516528	95516619	0	-	.	gene_id "ENSRNOG00000004147"; gene_version "9"; transcript_id "ENSRNOT00000127016"; transcript_version "1"; exon_number "27"; gene_name "Abca8a"; gene_source "ensembl"; gene_biotype "protein_coding"; transcript_name "Abca8a-203"; transcript_source "ensembl"; transcript_biotype "protein_coding"; exon_id "ENSRNOE00000478220"; exon_version "1";
10	ensembl	CDS	95516528	95516619	0	-	0	gene_id "ENSRNOG00000004147"; gene_version "9"; transcript_id "ENSRNOT00000127016"; transcript_version "1"; exon_number "27"; gene_name "Abca8a"; gene_source "ensembl"; gene_biotype "protein_coding"; transcript_name "Abca8a-203"; transcript_source "ensembl"; transcript_biotype "protein_coding"; protein_id "ENSRNOP00000111036"; protein_version "1";
10	ensembl	exon	95516528	95516619	0	-	.	gene_id "ENSRNOG00000004147"; gene_version "9"; transcript_id "ENSRNOT00000160040"; transcript_version "1"; exon_number "27"; gene_name "Abca8a"; gene_source "ensembl"; gene_biotype "protein_coding"; transcript_name "Abca8a-205"; transcript_source "ensembl"; transcript_biotype "protein_coding"; exon_id "ENSRNOE00000478220"; exon_version "1";
10	ensembl	CDS	95516528	95516619	0	-	0	gene_id "ENSRNOG00000004147"; gene_version "9"; transcript_id "ENSRNOT00000160040"; transcript_version "1"; exon_number "27"; gene_name "Abca8a"; gene_source "ensembl"; gene_biotype "protein_coding"; transcript_name "Abca8a-205"; transcript_source "ensembl"; transcript_biotype "protein_coding"; protein_id "ENSRNOP00000111430"; protein_version "1";
10	ensembl	exon	95516528	95516619	0	-	.	gene_id "ENSRNOG00000004147"; gene_version "9"; transcript_id "ENSRNOT00000065947"; transcript_version "6"; exon_number "28"; gene_name "Abca8a"; gene_source "ensembl"; gene_biotype "protein_coding"; transcript_name "Abca8a-202"; transcript_source "ensembl"; transcript_biotype "protein_coding"; exon_id "ENSRNOE00000478220"; exon_version "1";
10	ensembl	CDS	95516528	95516619	0	-	0	gene_id "ENSRNOG00000004147"; gene_version "9"; transcript_id "ENSRNOT00000065947"; transcript_version "6"; exon_number "28"; gene_name "Abca8a"; gene_source "ensembl"; gene_biotype "protein_coding"; transcript_name "Abca8a-202"; transcript_source "ensembl"; transcript_biotype "protein_coding"; protein_id "ENSRNOP00000059943"; protein_version "4";
10	ENSEMBL114_rn	exon	95516528	95516619	5.12638942911185	-	.	gene_id "ENSRNOG00000004147"; transcript_id "ENSRNOG00000004147_tx_10"; exon_id "10_95516528_95516619_-"; exonnum "27"; txlen "5460";
10	ENSEMBL114_rn	exon	95516528	95516619	4.31936826275984	-	.	gene_id "ENSRNOG00000004147"; transcript_id "ENSRNOG00000004147_tx_11"; exon_id "10_95516528_95516619_-"; exonnum "27"; txlen "5335";
10	ENSEMBL114_rn	exon	95516528	95516619	4.31936826275984	-	.	gene_id "ENSRNOG00000004147"; transcript_id "ENSRNOG00000004147_tx_12"; exon_id "10_95516528_95516619_-"; exonnum "27"; txlen "5255";
10	ENSEMBL114_rn	exon	95516528	95516619	2.47241137251566	-	.	gene_id "ENSRNOG00000004147"; transcript_id "ENSRNOG00000004147_tx_15"; exon_id "10_95516528_95516619_-"; exonnum "28"; txlen "5627";
10	ENSEMBL114_rn	exon	95516528	95516619	2.33860825314817	-	.	gene_id "ENSRNOG00000004147"; transcript_id "ENSRNOG00000004147_tx_16"; exon_id "10_95516528_95516619_-"; exonnum "28"; txlen "5547";
10	ENSEMBL114_rn	exon	95516528	95516619	1.0274831187115	-	.	gene_id "ENSRNOG00000004147"; transcript_id "ENSRNOG00000004147_tx_25"; exon_id "10_95516528_95516619_-"; exonnum "29"; txlen "5792";
10	ENSEMBL114_rn	exon	95516528	95516619	0.263490730302529	-	.	gene_id "ENSRNOG00000004147"; transcript_id "ENSRNOG00000004147_tx_26"; exon_id "10_95516528_95516619_-"; exonnum "29"; txlen "5795";
10	ENSEMBL114_rn	exon	95516528	95516619	53.9789688430839	-	.	gene_id "ENSRNOG00000004147"; transcript_id "ENSRNOG00000004147_tx_3"; exon_id "10_95516528_95516619_-"; exonnum "28"; txlen "5745";
10	ENSEMBL114_rn	exon	95516528	95516619	41.4018970817758	-	.	gene_id "ENSRNOG00000004147"; transcript_id "ENSRNOG00000004147_tx_4"; exon_id "10_95516528_95516619_-"; exonnum "28"; txlen "5665";
10	ENSEMBL114_rn	exon	95516528	95516619	5.26710225920216	-	.	gene_id "ENSRNOG00000004147"; transcript_id "ENSRNOG00000004147_tx_9"; exon_id "10_95516528_95516619_-"; exonnum "27"; txlen "5540";
10	ensembl	exon	95517433	95517498	0	-	.	gene_id "ENSRNOG00000004147"; gene_version "9"; transcript_id "ENSRNOT00000005665"; transcript_version "8"; exon_number "27"; gene_name "Abca8a"; gene_source "ensembl"; gene_biotype "protein_coding"; transcript_name "Abca8a-201"; transcript_source "ensembl"; transcript_biotype "protein_coding"; exon_id "ENSRNOE00000371378"; exon_version "1"; tag "Ensembl_canonical";
10	ensembl	CDS	95517433	95517498	0	-	0	gene_id "ENSRNOG00000004147"; gene_version "9"; transcript_id "ENSRNOT00000005665"; transcript_version "8"; exon_number "27"; gene_name "Abca8a"; gene_source "ensembl"; gene_biotype "protein_coding"; transcript_name "Abca8a-201"; transcript_source "ensembl"; transcript_biotype "protein_coding"; protein_id "ENSRNOP00000005665"; protein_version "6"; tag "Ensembl_canonical";
10	ensembl	exon	95517433	95517498	0	-	.	gene_id "ENSRNOG00000004147"; gene_version "9"; transcript_id "ENSRNOT00000140030"; transcript_version "1"; exon_number "27"; gene_name "Abca8a"; gene_source "ensembl"; gene_biotype "protein_coding"; transcript_name "Abca8a-204"; transcript_source "ensembl"; transcript_biotype "protein_coding"; exon_id "ENSRNOE00000371378"; exon_version "1";
10	ensembl	CDS	95517433	95517498	0	-	0	gene_id "ENSRNOG00000004147"; gene_version "9"; transcript_id "ENSRNOT00000140030"; transcript_version "1"; exon_number "27"; gene_name "Abca8a"; gene_source "ensembl"; gene_biotype "protein_coding"; transcript_name "Abca8a-204"; transcript_source "ensembl"; transcript_biotype "protein_coding"; protein_id "ENSRNOP00000107654"; protein_version "1";
10	ensembl	exon	95517433	95517498	0	-	.	gene_id "ENSRNOG00000004147"; gene_version "9"; transcript_id "ENSRNOT00000127016"; transcript_version "1"; exon_number "26"; gene_name "Abca8a"; gene_source "ensembl"; gene_biotype "protein_coding"; transcript_name "Abca8a-203"; transcript_source "ensembl"; transcript_biotype "protein_coding"; exon_id "ENSRNOE00000371378"; exon_version "1";
10	ensembl	CDS	95517433	95517498	0	-	0	gene_id "ENSRNOG00000004147"; gene_version "9"; transcript_id "ENSRNOT00000127016"; transcript_version "1"; exon_number "26"; gene_name "Abca8a"; gene_source "ensembl"; gene_biotype "protein_coding"; transcript_name "Abca8a-203"; transcript_source "ensembl"; transcript_biotype "protein_coding"; protein_id "ENSRNOP00000111036"; protein_version "1";
10	ensembl	exon	95517433	95517498	0	-	.	gene_id "ENSRNOG00000004147"; gene_version "9"; transcript_id "ENSRNOT00000160040"; transcript_version "1"; exon_number "26"; gene_name "Abca8a"; gene_source "ensembl"; gene_biotype "protein_coding"; transcript_name "Abca8a-205"; transcript_source "ensembl"; transcript_biotype "protein_coding"; exon_id "ENSRNOE00000371378"; exon_version "1";
10	ensembl	CDS	95517433	95517498	0	-	0	gene_id "ENSRNOG00000004147"; gene_version "9"; transcript_id "ENSRNOT00000160040"; transcript_version "1"; exon_number "26"; gene_name "Abca8a"; gene_source "ensembl"; gene_biotype "protein_coding"; transcript_name "Abca8a-205"; transcript_source "ensembl"; transcript_biotype "protein_coding"; protein_id "ENSRNOP00000111430"; protein_version "1";
10	ensembl	exon	95517433	95517498	0	-	.	gene_id "ENSRNOG00000004147"; gene_version "9"; transcript_id "ENSRNOT00000065947"; transcript_version "6"; exon_number "27"; gene_name "Abca8a"; gene_source "ensembl"; gene_biotype "protein_coding"; transcript_name "Abca8a-202"; transcript_source "ensembl"; transcript_biotype "protein_coding"; exon_id "ENSRNOE00000371378"; exon_version "1";
10	ensembl	CDS	95517433	95517498	0	-	0	gene_id "ENSRNOG00000004147"; gene_version "9"; transcript_id "ENSRNOT00000065947"; transcript_version "6"; exon_number "27"; gene_name "Abca8a"; gene_source "ensembl"; gene_biotype "protein_coding"; transcript_name "Abca8a-202"; transcript_source "ensembl"; transcript_biotype "protein_coding"; protein_id "ENSRNOP00000059943"; protein_version "4";
10	ENSEMBL114_rn	exon	95517433	95517498	5.12638942911185	-	.	gene_id "ENSRNOG00000004147"; transcript_id "ENSRNOG00000004147_tx_10"; exon_id "10_95517433_95517498_-"; exonnum "26"; txlen "5460";
10	ENSEMBL114_rn	exon	95517433	95517498	4.31936826275984	-	.	gene_id "ENSRNOG00000004147"; transcript_id "ENSRNOG00000004147_tx_11"; exon_id "10_95517433_95517498_-"; exonnum "26"; txlen "5335";
10	ENSEMBL114_rn	exon	95517433	95517498	4.31936826275984	-	.	gene_id "ENSRNOG00000004147"; transcript_id "ENSRNOG00000004147_tx_12"; exon_id "10_95517433_95517498_-"; exonnum "26"; txlen "5255";
10	ENSEMBL114_rn	exon	95517433	95517498	2.47241137251566	-	.	gene_id "ENSRNOG00000004147"; transcript_id "ENSRNOG00000004147_tx_15"; exon_id "10_95517433_95517498_-"; exonnum "27"; txlen "5627";
10	ENSEMBL114_rn	exon	95517433	95517498	2.33860825314817	-	.	gene_id "ENSRNOG00000004147"; transcript_id "ENSRNOG00000004147_tx_16"; exon_id "10_95517433_95517498_-"; exonnum "27"; txlen "5547";
10	ENSEMBL114_rn	exon	95517433	95517498	1.0274831187115	-	.	gene_id "ENSRNOG00000004147"; transcript_id "ENSRNOG00000004147_tx_25"; exon_id "10_95517433_95517498_-"; exonnum "28"; txlen "5792";
10	ENSEMBL114_rn	exon	95517433	95517498	0.263490730302529	-	.	gene_id "ENSRNOG00000004147"; transcript_id "ENSRNOG00000004147_tx_26"; exon_id "10_95517433_95517498_-"; exonnum "28"; txlen "5795";
10	ENSEMBL114_rn	exon	95517433	95517498	53.9789688430839	-	.	gene_id "ENSRNOG00000004147"; transcript_id "ENSRNOG00000004147_tx_3"; exon_id "10_95517433_95517498_-"; exonnum "27"; txlen "5745";
10	ENSEMBL114_rn	exon	95517433	95517498	41.4018970817758	-	.	gene_id "ENSRNOG00000004147"; transcript_id "ENSRNOG00000004147_tx_4"; exon_id "10_95517433_95517498_-"; exonnum "27"; txlen "5665";
10	ENSEMBL114_rn	exon	95517433	95517498	5.26710225920216	-	.	gene_id "ENSRNOG00000004147"; transcript_id "ENSRNOG00000004147_tx_9"; exon_id "10_95517433_95517498_-"; exonnum "26"; txlen "5540";
10	ensembl	exon	95521870	95521989	0	-	.	gene_id "ENSRNOG00000004147"; gene_version "9"; transcript_id "ENSRNOT00000005665"; transcript_version "8"; exon_number "26"; gene_name "Abca8a"; gene_source "ensembl"; gene_biotype "protein_coding"; transcript_name "Abca8a-201"; transcript_source "ensembl"; transcript_biotype "protein_coding"; exon_id "ENSRNOE00000371379"; exon_version "1"; tag "Ensembl_canonical";
10	ensembl	CDS	95521870	95521989	0	-	0	gene_id "ENSRNOG00000004147"; gene_version "9"; transcript_id "ENSRNOT00000005665"; transcript_version "8"; exon_number "26"; gene_name "Abca8a"; gene_source "ensembl"; gene_biotype "protein_coding"; transcript_name "Abca8a-201"; transcript_source "ensembl"; transcript_biotype "protein_coding"; protein_id "ENSRNOP00000005665"; protein_version "6"; tag "Ensembl_canonical";
10	ensembl	exon	95521870	95521989	0	-	.	gene_id "ENSRNOG00000004147"; gene_version "9"; transcript_id "ENSRNOT00000140030"; transcript_version "1"; exon_number "26"; gene_name "Abca8a"; gene_source "ensembl"; gene_biotype "protein_coding"; transcript_name "Abca8a-204"; transcript_source "ensembl"; transcript_biotype "protein_coding"; exon_id "ENSRNOE00000371379"; exon_version "1";
10	ensembl	CDS	95521870	95521989	0	-	0	gene_id "ENSRNOG00000004147"; gene_version "9"; transcript_id "ENSRNOT00000140030"; transcript_version "1"; exon_number "26"; gene_name "Abca8a"; gene_source "ensembl"; gene_biotype "protein_coding"; transcript_name "Abca8a-204"; transcript_source "ensembl"; transcript_biotype "protein_coding"; protein_id "ENSRNOP00000107654"; protein_version "1";
10	ensembl	exon	95521870	95521989	0	-	.	gene_id "ENSRNOG00000004147"; gene_version "9"; transcript_id "ENSRNOT00000127016"; transcript_version "1"; exon_number "25"; gene_name "Abca8a"; gene_source "ensembl"; gene_biotype "protein_coding"; transcript_name "Abca8a-203"; transcript_source "ensembl"; transcript_biotype "protein_coding"; exon_id "ENSRNOE00000371379"; exon_version "1";
10	ensembl	CDS	95521870	95521989	0	-	0	gene_id "ENSRNOG00000004147"; gene_version "9"; transcript_id "ENSRNOT00000127016"; transcript_version "1"; exon_number "25"; gene_name "Abca8a"; gene_source "ensembl"; gene_biotype "protein_coding"; transcript_name "Abca8a-203"; transcript_source "ensembl"; transcript_biotype "protein_coding"; protein_id "ENSRNOP00000111036"; protein_version "1";
10	ensembl	exon	95521870	95521989	0	-	.	gene_id "ENSRNOG00000004147"; gene_version "9"; transcript_id "ENSRNOT00000160040"; transcript_version "1"; exon_number "25"; gene_name "Abca8a"; gene_source "ensembl"; gene_biotype "protein_coding"; transcript_name "Abca8a-205"; transcript_source "ensembl"; transcript_biotype "protein_coding"; exon_id "ENSRNOE00000371379"; exon_version "1";
10	ensembl	CDS	95521870	95521989	0	-	0	gene_id "ENSRNOG00000004147"; gene_version "9"; transcript_id "ENSRNOT00000160040"; transcript_version "1"; exon_number "25"; gene_name "Abca8a"; gene_source "ensembl"; gene_biotype "protein_coding"; transcript_name "Abca8a-205"; transcript_source "ensembl"; transcript_biotype "protein_coding"; protein_id "ENSRNOP00000111430"; protein_version "1";
10	ensembl	exon	95521870	95521989	0	-	.	gene_id "ENSRNOG00000004147"; gene_version "9"; transcript_id "ENSRNOT00000065947"; transcript_version "6"; exon_number "26"; gene_name "Abca8a"; gene_source "ensembl"; gene_biotype "protein_coding"; transcript_name "Abca8a-202"; transcript_source "ensembl"; transcript_biotype "protein_coding"; exon_id "ENSRNOE00000371379"; exon_version "1";
10	ensembl	CDS	95521870	95521989	0	-	0	gene_id "ENSRNOG00000004147"; gene_version "9"; transcript_id "ENSRNOT00000065947"; transcript_version "6"; exon_number "26"; gene_name "Abca8a"; gene_source "ensembl"; gene_biotype "protein_coding"; transcript_name "Abca8a-202"; transcript_source "ensembl"; transcript_biotype "protein_coding"; protein_id "ENSRNOP00000059943"; protein_version "4";
10	ENSEMBL114_rn	exon	95521870	95521989	5.12638942911185	-	.	gene_id "ENSRNOG00000004147"; transcript_id "ENSRNOG00000004147_tx_10"; exon_id "10_95521870_95521989_-"; exonnum "25"; txlen "5460";
10	ENSEMBL114_rn	exon	95521870	95521989	4.31936826275984	-	.	gene_id "ENSRNOG00000004147"; transcript_id "ENSRNOG00000004147_tx_11"; exon_id "10_95521870_95521989_-"; exonnum "25"; txlen "5335";
10	ENSEMBL114_rn	exon	95521870	95521989	4.31936826275984	-	.	gene_id "ENSRNOG00000004147"; transcript_id "ENSRNOG00000004147_tx_12"; exon_id "10_95521870_95521989_-"; exonnum "25"; txlen "5255";
10	ENSEMBL114_rn	exon	95521870	95521989	2.47241137251566	-	.	gene_id "ENSRNOG00000004147"; transcript_id "ENSRNOG00000004147_tx_15"; exon_id "10_95521870_95521989_-"; exonnum "26"; txlen "5627";
10	ENSEMBL114_rn	exon	95521870	95521989	2.33860825314817	-	.	gene_id "ENSRNOG00000004147"; transcript_id "ENSRNOG00000004147_tx_16"; exon_id "10_95521870_95521989_-"; exonnum "26"; txlen "5547";
10	ENSEMBL114_rn	exon	95521870	95521989	1.0274831187115	-	.	gene_id "ENSRNOG00000004147"; transcript_id "ENSRNOG00000004147_tx_25"; exon_id "10_95521870_95521989_-"; exonnum "27"; txlen "5792";
10	ENSEMBL114_rn	exon	95521870	95521989	0.263490730302529	-	.	gene_id "ENSRNOG00000004147"; transcript_id "ENSRNOG00000004147_tx_26"; exon_id "10_95521870_95521989_-"; exonnum "27"; txlen "5795";
10	ENSEMBL114_rn	exon	95521870	95521989	53.9789688430839	-	.	gene_id "ENSRNOG00000004147"; transcript_id "ENSRNOG00000004147_tx_3"; exon_id "10_95521870_95521989_-"; exonnum "26"; txlen "5745";
10	ENSEMBL114_rn	exon	95521870	95521989	41.4018970817758	-	.	gene_id "ENSRNOG00000004147"; transcript_id "ENSRNOG00000004147_tx_4"; exon_id "10_95521870_95521989_-"; exonnum "26"; txlen "5665";
10	ENSEMBL114_rn	exon	95521870	95521989	5.26710225920216	-	.	gene_id "ENSRNOG00000004147"; transcript_id "ENSRNOG00000004147_tx_9"; exon_id "10_95521870_95521989_-"; exonnum "25"; txlen "5540";
10	ensembl	exon	95523841	95523954	0	-	.	gene_id "ENSRNOG00000004147"; gene_version "9"; transcript_id "ENSRNOT00000005665"; transcript_version "8"; exon_number "25"; gene_name "Abca8a"; gene_source "ensembl"; gene_biotype "protein_coding"; transcript_name "Abca8a-201"; transcript_source "ensembl"; transcript_biotype "protein_coding"; exon_id "ENSRNOE00000039562"; exon_version "1"; tag "Ensembl_canonical";
10	ensembl	CDS	95523841	95523954	0	-	0	gene_id "ENSRNOG00000004147"; gene_version "9"; transcript_id "ENSRNOT00000005665"; transcript_version "8"; exon_number "25"; gene_name "Abca8a"; gene_source "ensembl"; gene_biotype "protein_coding"; transcript_name "Abca8a-201"; transcript_source "ensembl"; transcript_biotype "protein_coding"; protein_id "ENSRNOP00000005665"; protein_version "6"; tag "Ensembl_canonical";
10	ensembl	exon	95523841	95523954	0	-	.	gene_id "ENSRNOG00000004147"; gene_version "9"; transcript_id "ENSRNOT00000140030"; transcript_version "1"; exon_number "25"; gene_name "Abca8a"; gene_source "ensembl"; gene_biotype "protein_coding"; transcript_name "Abca8a-204"; transcript_source "ensembl"; transcript_biotype "protein_coding"; exon_id "ENSRNOE00000039562"; exon_version "1";
10	ensembl	CDS	95523841	95523954	0	-	0	gene_id "ENSRNOG00000004147"; gene_version "9"; transcript_id "ENSRNOT00000140030"; transcript_version "1"; exon_number "25"; gene_name "Abca8a"; gene_source "ensembl"; gene_biotype "protein_coding"; transcript_name "Abca8a-204"; transcript_source "ensembl"; transcript_biotype "protein_coding"; protein_id "ENSRNOP00000107654"; protein_version "1";
10	ensembl	exon	95523841	95523954	0	-	.	gene_id "ENSRNOG00000004147"; gene_version "9"; transcript_id "ENSRNOT00000127016"; transcript_version "1"; exon_number "24"; gene_name "Abca8a"; gene_source "ensembl"; gene_biotype "protein_coding"; transcript_name "Abca8a-203"; transcript_source "ensembl"; transcript_biotype "protein_coding"; exon_id "ENSRNOE00000039562"; exon_version "1";
10	ensembl	CDS	95523841	95523954	0	-	0	gene_id "ENSRNOG00000004147"; gene_version "9"; transcript_id "ENSRNOT00000127016"; transcript_version "1"; exon_number "24"; gene_name "Abca8a"; gene_source "ensembl"; gene_biotype "protein_coding"; transcript_name "Abca8a-203"; transcript_source "ensembl"; transcript_biotype "protein_coding"; protein_id "ENSRNOP00000111036"; protein_version "1";
10	ensembl	exon	95523841	95523954	0	-	.	gene_id "ENSRNOG00000004147"; gene_version "9"; transcript_id "ENSRNOT00000160040"; transcript_version "1"; exon_number "24"; gene_name "Abca8a"; gene_source "ensembl"; gene_biotype "protein_coding"; transcript_name "Abca8a-205"; transcript_source "ensembl"; transcript_biotype "protein_coding"; exon_id "ENSRNOE00000039562"; exon_version "1";
10	ensembl	CDS	95523841	95523954	0	-	0	gene_id "ENSRNOG00000004147"; gene_version "9"; transcript_id "ENSRNOT00000160040"; transcript_version "1"; exon_number "24"; gene_name "Abca8a"; gene_source "ensembl"; gene_biotype "protein_coding"; transcript_name "Abca8a-205"; transcript_source "ensembl"; transcript_biotype "protein_coding"; protein_id "ENSRNOP00000111430"; protein_version "1";
10	ensembl	exon	95523841	95523954	0	-	.	gene_id "ENSRNOG00000004147"; gene_version "9"; transcript_id "ENSRNOT00000065947"; transcript_version "6"; exon_number "25"; gene_name "Abca8a"; gene_source "ensembl"; gene_biotype "protein_coding"; transcript_name "Abca8a-202"; transcript_source "ensembl"; transcript_biotype "protein_coding"; exon_id "ENSRNOE00000039562"; exon_version "1";
10	ensembl	CDS	95523841	95523954	0	-	0	gene_id "ENSRNOG00000004147"; gene_version "9"; transcript_id "ENSRNOT00000065947"; transcript_version "6"; exon_number "25"; gene_name "Abca8a"; gene_source "ensembl"; gene_biotype "protein_coding"; transcript_name "Abca8a-202"; transcript_source "ensembl"; transcript_biotype "protein_coding"; protein_id "ENSRNOP00000059943"; protein_version "4";
10	ENSEMBL114_rn	exon	95523841	95523954	5.12638942911185	-	.	gene_id "ENSRNOG00000004147"; transcript_id "ENSRNOG00000004147_tx_10"; exon_id "10_95523841_95523954_-"; exonnum "24"; txlen "5460";
10	ENSEMBL114_rn	exon	95523841	95523954	4.31936826275984	-	.	gene_id "ENSRNOG00000004147"; transcript_id "ENSRNOG00000004147_tx_11"; exon_id "10_95523841_95523954_-"; exonnum "24"; txlen "5335";
10	ENSEMBL114_rn	exon	95523841	95523954	4.31936826275984	-	.	gene_id "ENSRNOG00000004147"; transcript_id "ENSRNOG00000004147_tx_12"; exon_id "10_95523841_95523954_-"; exonnum "24"; txlen "5255";
10	ENSEMBL114_rn	exon	95523841	95523954	2.47241137251566	-	.	gene_id "ENSRNOG00000004147"; transcript_id "ENSRNOG00000004147_tx_15"; exon_id "10_95523841_95523954_-"; exonnum "25"; txlen "5627";
10	ENSEMBL114_rn	exon	95523841	95523954	2.33860825314817	-	.	gene_id "ENSRNOG00000004147"; transcript_id "ENSRNOG00000004147_tx_16"; exon_id "10_95523841_95523954_-"; exonnum "25"; txlen "5547";
10	ENSEMBL114_rn	exon	95523841	95523954	1.0274831187115	-	.	gene_id "ENSRNOG00000004147"; transcript_id "ENSRNOG00000004147_tx_25"; exon_id "10_95523841_95523954_-"; exonnum "26"; txlen "5792";
10	ENSEMBL114_rn	exon	95523841	95523954	0.263490730302529	-	.	gene_id "ENSRNOG00000004147"; transcript_id "ENSRNOG00000004147_tx_26"; exon_id "10_95523841_95523954_-"; exonnum "26"; txlen "5795";
10	ENSEMBL114_rn	exon	95523841	95523954	53.9789688430839	-	.	gene_id "ENSRNOG00000004147"; transcript_id "ENSRNOG00000004147_tx_3"; exon_id "10_95523841_95523954_-"; exonnum "25"; txlen "5745";
10	ENSEMBL114_rn	exon	95523841	95523954	41.4018970817758	-	.	gene_id "ENSRNOG00000004147"; transcript_id "ENSRNOG00000004147_tx_4"; exon_id "10_95523841_95523954_-"; exonnum "25"; txlen "5665";
10	ENSEMBL114_rn	exon	95523841	95523954	5.26710225920216	-	.	gene_id "ENSRNOG00000004147"; transcript_id "ENSRNOG00000004147_tx_9"; exon_id "10_95523841_95523954_-"; exonnum "24"; txlen "5540";
10	ensembl	exon	95524665	95524838	0	-	.	gene_id "ENSRNOG00000004147"; gene_version "9"; transcript_id "ENSRNOT00000005665"; transcript_version "8"; exon_number "24"; gene_name "Abca8a"; gene_source "ensembl"; gene_biotype "protein_coding"; transcript_name "Abca8a-201"; transcript_source "ensembl"; transcript_biotype "protein_coding"; exon_id "ENSRNOE00000039504"; exon_version "1"; tag "Ensembl_canonical";
10	ensembl	CDS	95524665	95524838	0	-	0	gene_id "ENSRNOG00000004147"; gene_version "9"; transcript_id "ENSRNOT00000005665"; transcript_version "8"; exon_number "24"; gene_name "Abca8a"; gene_source "ensembl"; gene_biotype "protein_coding"; transcript_name "Abca8a-201"; transcript_source "ensembl"; transcript_biotype "protein_coding"; protein_id "ENSRNOP00000005665"; protein_version "6"; tag "Ensembl_canonical";
10	ensembl	exon	95524665	95524838	0	-	.	gene_id "ENSRNOG00000004147"; gene_version "9"; transcript_id "ENSRNOT00000140030"; transcript_version "1"; exon_number "24"; gene_name "Abca8a"; gene_source "ensembl"; gene_biotype "protein_coding"; transcript_name "Abca8a-204"; transcript_source "ensembl"; transcript_biotype "protein_coding"; exon_id "ENSRNOE00000039504"; exon_version "1";
10	ensembl	CDS	95524665	95524838	0	-	0	gene_id "ENSRNOG00000004147"; gene_version "9"; transcript_id "ENSRNOT00000140030"; transcript_version "1"; exon_number "24"; gene_name "Abca8a"; gene_source "ensembl"; gene_biotype "protein_coding"; transcript_name "Abca8a-204"; transcript_source "ensembl"; transcript_biotype "protein_coding"; protein_id "ENSRNOP00000107654"; protein_version "1";
10	ensembl	exon	95524665	95524838	0	-	.	gene_id "ENSRNOG00000004147"; gene_version "9"; transcript_id "ENSRNOT00000160040"; transcript_version "1"; exon_number "23"; gene_name "Abca8a"; gene_source "ensembl"; gene_biotype "protein_coding"; transcript_name "Abca8a-205"; transcript_source "ensembl"; transcript_biotype "protein_coding"; exon_id "ENSRNOE00000039504"; exon_version "1";
10	ensembl	CDS	95524665	95524838	0	-	0	gene_id "ENSRNOG00000004147"; gene_version "9"; transcript_id "ENSRNOT00000160040"; transcript_version "1"; exon_number "23"; gene_name "Abca8a"; gene_source "ensembl"; gene_biotype "protein_coding"; transcript_name "Abca8a-205"; transcript_source "ensembl"; transcript_biotype "protein_coding"; protein_id "ENSRNOP00000111430"; protein_version "1";
10	ensembl	exon	95524665	95524838	0	-	.	gene_id "ENSRNOG00000004147"; gene_version "9"; transcript_id "ENSRNOT00000065947"; transcript_version "6"; exon_number "24"; gene_name "Abca8a"; gene_source "ensembl"; gene_biotype "protein_coding"; transcript_name "Abca8a-202"; transcript_source "ensembl"; transcript_biotype "protein_coding"; exon_id "ENSRNOE00000039504"; exon_version "1";
10	ensembl	CDS	95524665	95524838	0	-	0	gene_id "ENSRNOG00000004147"; gene_version "9"; transcript_id "ENSRNOT00000065947"; transcript_version "6"; exon_number "24"; gene_name "Abca8a"; gene_source "ensembl"; gene_biotype "protein_coding"; transcript_name "Abca8a-202"; transcript_source "ensembl"; transcript_biotype "protein_coding"; protein_id "ENSRNOP00000059943"; protein_version "4";
10	ENSEMBL114_rn	exon	95524665	95524838	5.12638942911185	-	.	gene_id "ENSRNOG00000004147"; transcript_id "ENSRNOG00000004147_tx_10"; exon_id "10_95524665_95524838_-"; exonnum "23"; txlen "5460";
10	ENSEMBL114_rn	exon	95524665	95524838	4.31936826275984	-	.	gene_id "ENSRNOG00000004147"; transcript_id "ENSRNOG00000004147_tx_11"; exon_id "10_95524665_95524838_-"; exonnum "23"; txlen "5335";
10	ENSEMBL114_rn	exon	95524665	95524838	4.31936826275984	-	.	gene_id "ENSRNOG00000004147"; transcript_id "ENSRNOG00000004147_tx_12"; exon_id "10_95524665_95524838_-"; exonnum "23"; txlen "5255";
10	ENSEMBL114_rn	exon	95524665	95524838	2.47241137251566	-	.	gene_id "ENSRNOG00000004147"; transcript_id "ENSRNOG00000004147_tx_15"; exon_id "10_95524665_95524838_-"; exonnum "24"; txlen "5627";
10	ENSEMBL114_rn	exon	95524665	95524838	2.33860825314817	-	.	gene_id "ENSRNOG00000004147"; transcript_id "ENSRNOG00000004147_tx_16"; exon_id "10_95524665_95524838_-"; exonnum "24"; txlen "5547";
10	ENSEMBL114_rn	exon	95524665	95524838	1.0274831187115	-	.	gene_id "ENSRNOG00000004147"; transcript_id "ENSRNOG00000004147_tx_25"; exon_id "10_95524665_95524838_-"; exonnum "25"; txlen "5792";
10	ENSEMBL114_rn	exon	95524665	95524838	0.263490730302529	-	.	gene_id "ENSRNOG00000004147"; transcript_id "ENSRNOG00000004147_tx_26"; exon_id "10_95524665_95524838_-"; exonnum "25"; txlen "5795";
10	ENSEMBL114_rn	exon	95524665	95524838	53.9789688430839	-	.	gene_id "ENSRNOG00000004147"; transcript_id "ENSRNOG00000004147_tx_3"; exon_id "10_95524665_95524838_-"; exonnum "24"; txlen "5745";
10	ENSEMBL114_rn	exon	95524665	95524838	41.4018970817758	-	.	gene_id "ENSRNOG00000004147"; transcript_id "ENSRNOG00000004147_tx_4"; exon_id "10_95524665_95524838_-"; exonnum "24"; txlen "5665";
10	ENSEMBL114_rn	exon	95524665	95524838	5.26710225920216	-	.	gene_id "ENSRNOG00000004147"; transcript_id "ENSRNOG00000004147_tx_9"; exon_id "10_95524665_95524838_-"; exonnum "23"; txlen "5540";
10	ensembl	exon	95527020	95527127	0	-	.	gene_id "ENSRNOG00000004147"; gene_version "9"; transcript_id "ENSRNOT00000005665"; transcript_version "8"; exon_number "23"; gene_name "Abca8a"; gene_source "ensembl"; gene_biotype "protein_coding"; transcript_name "Abca8a-201"; transcript_source "ensembl"; transcript_biotype "protein_coding"; exon_id "ENSRNOE00000039460"; exon_version "3"; tag "Ensembl_canonical";
10	ensembl	CDS	95527020	95527127	0	-	0	gene_id "ENSRNOG00000004147"; gene_version "9"; transcript_id "ENSRNOT00000005665"; transcript_version "8"; exon_number "23"; gene_name "Abca8a"; gene_source "ensembl"; gene_biotype "protein_coding"; transcript_name "Abca8a-201"; transcript_source "ensembl"; transcript_biotype "protein_coding"; protein_id "ENSRNOP00000005665"; protein_version "6"; tag "Ensembl_canonical";
10	ensembl	exon	95527020	95527127	0	-	.	gene_id "ENSRNOG00000004147"; gene_version "9"; transcript_id "ENSRNOT00000140030"; transcript_version "1"; exon_number "23"; gene_name "Abca8a"; gene_source "ensembl"; gene_biotype "protein_coding"; transcript_name "Abca8a-204"; transcript_source "ensembl"; transcript_biotype "protein_coding"; exon_id "ENSRNOE00000039460"; exon_version "3";
10	ensembl	CDS	95527020	95527127	0	-	0	gene_id "ENSRNOG00000004147"; gene_version "9"; transcript_id "ENSRNOT00000140030"; transcript_version "1"; exon_number "23"; gene_name "Abca8a"; gene_source "ensembl"; gene_biotype "protein_coding"; transcript_name "Abca8a-204"; transcript_source "ensembl"; transcript_biotype "protein_coding"; protein_id "ENSRNOP00000107654"; protein_version "1";
10	ensembl	exon	95527020	95527127	0	-	.	gene_id "ENSRNOG00000004147"; gene_version "9"; transcript_id "ENSRNOT00000127016"; transcript_version "1"; exon_number "23"; gene_name "Abca8a"; gene_source "ensembl"; gene_biotype "protein_coding"; transcript_name "Abca8a-203"; transcript_source "ensembl"; transcript_biotype "protein_coding"; exon_id "ENSRNOE00000039460"; exon_version "3";
10	ensembl	CDS	95527020	95527127	0	-	0	gene_id "ENSRNOG00000004147"; gene_version "9"; transcript_id "ENSRNOT00000127016"; transcript_version "1"; exon_number "23"; gene_name "Abca8a"; gene_source "ensembl"; gene_biotype "protein_coding"; transcript_name "Abca8a-203"; transcript_source "ensembl"; transcript_biotype "protein_coding"; protein_id "ENSRNOP00000111036"; protein_version "1";
10	ensembl	exon	95527020	95527127	0	-	.	gene_id "ENSRNOG00000004147"; gene_version "9"; transcript_id "ENSRNOT00000160040"; transcript_version "1"; exon_number "22"; gene_name "Abca8a"; gene_source "ensembl"; gene_biotype "protein_coding"; transcript_name "Abca8a-205"; transcript_source "ensembl"; transcript_biotype "protein_coding"; exon_id "ENSRNOE00000039460"; exon_version "3";
10	ensembl	CDS	95527020	95527127	0	-	0	gene_id "ENSRNOG00000004147"; gene_version "9"; transcript_id "ENSRNOT00000160040"; transcript_version "1"; exon_number "22"; gene_name "Abca8a"; gene_source "ensembl"; gene_biotype "protein_coding"; transcript_name "Abca8a-205"; transcript_source "ensembl"; transcript_biotype "protein_coding"; protein_id "ENSRNOP00000111430"; protein_version "1";
10	ensembl	exon	95527020	95527127	0	-	.	gene_id "ENSRNOG00000004147"; gene_version "9"; transcript_id "ENSRNOT00000065947"; transcript_version "6"; exon_number "23"; gene_name "Abca8a"; gene_source "ensembl"; gene_biotype "protein_coding"; transcript_name "Abca8a-202"; transcript_source "ensembl"; transcript_biotype "protein_coding"; exon_id "ENSRNOE00000039460"; exon_version "3";
10	ensembl	CDS	95527020	95527127	0	-	0	gene_id "ENSRNOG00000004147"; gene_version "9"; transcript_id "ENSRNOT00000065947"; transcript_version "6"; exon_number "23"; gene_name "Abca8a"; gene_source "ensembl"; gene_biotype "protein_coding"; transcript_name "Abca8a-202"; transcript_source "ensembl"; transcript_biotype "protein_coding"; protein_id "ENSRNOP00000059943"; protein_version "4";
10	ENSEMBL114_rn	exon	95527020	95527127	5.12638942911185	-	.	gene_id "ENSRNOG00000004147"; transcript_id "ENSRNOG00000004147_tx_10"; exon_id "10_95527020_95527127_-"; exonnum "22"; txlen "5460";
10	ENSEMBL114_rn	exon	95527020	95527127	4.31936826275984	-	.	gene_id "ENSRNOG00000004147"; transcript_id "ENSRNOG00000004147_tx_11"; exon_id "10_95527020_95527127_-"; exonnum "22"; txlen "5335";
10	ENSEMBL114_rn	exon	95527020	95527127	4.31936826275984	-	.	gene_id "ENSRNOG00000004147"; transcript_id "ENSRNOG00000004147_tx_12"; exon_id "10_95527020_95527127_-"; exonnum "22"; txlen "5255";
10	ENSEMBL114_rn	exon	95527020	95527127	2.47241137251566	-	.	gene_id "ENSRNOG00000004147"; transcript_id "ENSRNOG00000004147_tx_15"; exon_id "10_95527020_95527127_-"; exonnum "23"; txlen "5627";
10	ENSEMBL114_rn	exon	95527020	95527127	2.33860825314817	-	.	gene_id "ENSRNOG00000004147"; transcript_id "ENSRNOG00000004147_tx_16"; exon_id "10_95527020_95527127_-"; exonnum "23"; txlen "5547";
10	ENSEMBL114_rn	exon	95527020	95527127	1.0274831187115	-	.	gene_id "ENSRNOG00000004147"; transcript_id "ENSRNOG00000004147_tx_25"; exon_id "10_95527020_95527127_-"; exonnum "24"; txlen "5792";
10	ENSEMBL114_rn	exon	95527020	95527127	0.263490730302529	-	.	gene_id "ENSRNOG00000004147"; transcript_id "ENSRNOG00000004147_tx_26"; exon_id "10_95527020_95527127_-"; exonnum "24"; txlen "5795";
10	ENSEMBL114_rn	exon	95527020	95527127	53.9789688430839	-	.	gene_id "ENSRNOG00000004147"; transcript_id "ENSRNOG00000004147_tx_3"; exon_id "10_95527020_95527127_-"; exonnum "23"; txlen "5745";
10	ENSEMBL114_rn	exon	95527020	95527127	41.4018970817758	-	.	gene_id "ENSRNOG00000004147"; transcript_id "ENSRNOG00000004147_tx_4"; exon_id "10_95527020_95527127_-"; exonnum "23"; txlen "5665";
10	ENSEMBL114_rn	exon	95527020	95527127	5.26710225920216	-	.	gene_id "ENSRNOG00000004147"; transcript_id "ENSRNOG00000004147_tx_9"; exon_id "10_95527020_95527127_-"; exonnum "22"; txlen "5540";
10	ensembl	exon	95527943	95528080	0	-	.	gene_id "ENSRNOG00000004147"; gene_version "9"; transcript_id "ENSRNOT00000005665"; transcript_version "8"; exon_number "22"; gene_name "Abca8a"; gene_source "ensembl"; gene_biotype "protein_coding"; transcript_name "Abca8a-201"; transcript_source "ensembl"; transcript_biotype "protein_coding"; exon_id "ENSRNOE00000039418"; exon_version "2"; tag "Ensembl_canonical";
10	ensembl	CDS	95527943	95528080	0	-	0	gene_id "ENSRNOG00000004147"; gene_version "9"; transcript_id "ENSRNOT00000005665"; transcript_version "8"; exon_number "22"; gene_name "Abca8a"; gene_source "ensembl"; gene_biotype "protein_coding"; transcript_name "Abca8a-201"; transcript_source "ensembl"; transcript_biotype "protein_coding"; protein_id "ENSRNOP00000005665"; protein_version "6"; tag "Ensembl_canonical";
10	ensembl	exon	95527943	95528080	0	-	.	gene_id "ENSRNOG00000004147"; gene_version "9"; transcript_id "ENSRNOT00000140030"; transcript_version "1"; exon_number "22"; gene_name "Abca8a"; gene_source "ensembl"; gene_biotype "protein_coding"; transcript_name "Abca8a-204"; transcript_source "ensembl"; transcript_biotype "protein_coding"; exon_id "ENSRNOE00000039418"; exon_version "2";
10	ensembl	CDS	95527943	95528080	0	-	0	gene_id "ENSRNOG00000004147"; gene_version "9"; transcript_id "ENSRNOT00000140030"; transcript_version "1"; exon_number "22"; gene_name "Abca8a"; gene_source "ensembl"; gene_biotype "protein_coding"; transcript_name "Abca8a-204"; transcript_source "ensembl"; transcript_biotype "protein_coding"; protein_id "ENSRNOP00000107654"; protein_version "1";
10	ensembl	exon	95527943	95528080	0	-	.	gene_id "ENSRNOG00000004147"; gene_version "9"; transcript_id "ENSRNOT00000127016"; transcript_version "1"; exon_number "22"; gene_name "Abca8a"; gene_source "ensembl"; gene_biotype "protein_coding"; transcript_name "Abca8a-203"; transcript_source "ensembl"; transcript_biotype "protein_coding"; exon_id "ENSRNOE00000039418"; exon_version "2";
10	ensembl	CDS	95527943	95528080	0	-	0	gene_id "ENSRNOG00000004147"; gene_version "9"; transcript_id "ENSRNOT00000127016"; transcript_version "1"; exon_number "22"; gene_name "Abca8a"; gene_source "ensembl"; gene_biotype "protein_coding"; transcript_name "Abca8a-203"; transcript_source "ensembl"; transcript_biotype "protein_coding"; protein_id "ENSRNOP00000111036"; protein_version "1";
10	ensembl	exon	95527943	95528080	0	-	.	gene_id "ENSRNOG00000004147"; gene_version "9"; transcript_id "ENSRNOT00000160040"; transcript_version "1"; exon_number "21"; gene_name "Abca8a"; gene_source "ensembl"; gene_biotype "protein_coding"; transcript_name "Abca8a-205"; transcript_source "ensembl"; transcript_biotype "protein_coding"; exon_id "ENSRNOE00000039418"; exon_version "2";
10	ensembl	CDS	95527943	95528080	0	-	0	gene_id "ENSRNOG00000004147"; gene_version "9"; transcript_id "ENSRNOT00000160040"; transcript_version "1"; exon_number "21"; gene_name "Abca8a"; gene_source "ensembl"; gene_biotype "protein_coding"; transcript_name "Abca8a-205"; transcript_source "ensembl"; transcript_biotype "protein_coding"; protein_id "ENSRNOP00000111430"; protein_version "1";
10	ensembl	exon	95527943	95528080	0	-	.	gene_id "ENSRNOG00000004147"; gene_version "9"; transcript_id "ENSRNOT00000065947"; transcript_version "6"; exon_number "22"; gene_name "Abca8a"; gene_source "ensembl"; gene_biotype "protein_coding"; transcript_name "Abca8a-202"; transcript_source "ensembl"; transcript_biotype "protein_coding"; exon_id "ENSRNOE00000039418"; exon_version "2";
10	ensembl	CDS	95527943	95528080	0	-	0	gene_id "ENSRNOG00000004147"; gene_version "9"; transcript_id "ENSRNOT00000065947"; transcript_version "6"; exon_number "22"; gene_name "Abca8a"; gene_source "ensembl"; gene_biotype "protein_coding"; transcript_name "Abca8a-202"; transcript_source "ensembl"; transcript_biotype "protein_coding"; protein_id "ENSRNOP00000059943"; protein_version "4";
10	ENSEMBL114_rn	exon	95527943	95528080	5.12638942911185	-	.	gene_id "ENSRNOG00000004147"; transcript_id "ENSRNOG00000004147_tx_10"; exon_id "10_95527943_95528080_-"; exonnum "21"; txlen "5460";
10	ENSEMBL114_rn	exon	95527943	95528080	4.31936826275984	-	.	gene_id "ENSRNOG00000004147"; transcript_id "ENSRNOG00000004147_tx_11"; exon_id "10_95527943_95528080_-"; exonnum "21"; txlen "5335";
10	ENSEMBL114_rn	exon	95527943	95528080	4.31936826275984	-	.	gene_id "ENSRNOG00000004147"; transcript_id "ENSRNOG00000004147_tx_12"; exon_id "10_95527943_95528080_-"; exonnum "21"; txlen "5255";
10	ENSEMBL114_rn	exon	95527943	95528080	2.47241137251566	-	.	gene_id "ENSRNOG00000004147"; transcript_id "ENSRNOG00000004147_tx_15"; exon_id "10_95527943_95528080_-"; exonnum "22"; txlen "5627";
10	ENSEMBL114_rn	exon	95527943	95528080	2.33860825314817	-	.	gene_id "ENSRNOG00000004147"; transcript_id "ENSRNOG00000004147_tx_16"; exon_id "10_95527943_95528080_-"; exonnum "22"; txlen "5547";
10	ENSEMBL114_rn	exon	95527943	95528080	1.0274831187115	-	.	gene_id "ENSRNOG00000004147"; transcript_id "ENSRNOG00000004147_tx_25"; exon_id "10_95527943_95528080_-"; exonnum "23"; txlen "5792";
10	ENSEMBL114_rn	exon	95527943	95528080	0.263490730302529	-	.	gene_id "ENSRNOG00000004147"; transcript_id "ENSRNOG00000004147_tx_26"; exon_id "10_95527943_95528080_-"; exonnum "23"; txlen "5795";
10	ENSEMBL114_rn	exon	95527943	95528080	53.9789688430839	-	.	gene_id "ENSRNOG00000004147"; transcript_id "ENSRNOG00000004147_tx_3"; exon_id "10_95527943_95528080_-"; exonnum "22"; txlen "5745";
10	ENSEMBL114_rn	exon	95527943	95528080	41.4018970817758	-	.	gene_id "ENSRNOG00000004147"; transcript_id "ENSRNOG00000004147_tx_4"; exon_id "10_95527943_95528080_-"; exonnum "22"; txlen "5665";
10	ENSEMBL114_rn	exon	95527943	95528080	5.26710225920216	-	.	gene_id "ENSRNOG00000004147"; transcript_id "ENSRNOG00000004147_tx_9"; exon_id "10_95527943_95528080_-"; exonnum "21"; txlen "5540";
10	ensembl	exon	95534226	95534359	0	-	.	gene_id "ENSRNOG00000004147"; gene_version "9"; transcript_id "ENSRNOT00000005665"; transcript_version "8"; exon_number "21"; gene_name "Abca8a"; gene_source "ensembl"; gene_biotype "protein_coding"; transcript_name "Abca8a-201"; transcript_source "ensembl"; transcript_biotype "protein_coding"; exon_id "ENSRNOE00000039377"; exon_version "3"; tag "Ensembl_canonical";
10	ensembl	CDS	95534226	95534359	0	-	2	gene_id "ENSRNOG00000004147"; gene_version "9"; transcript_id "ENSRNOT00000005665"; transcript_version "8"; exon_number "21"; gene_name "Abca8a"; gene_source "ensembl"; gene_biotype "protein_coding"; transcript_name "Abca8a-201"; transcript_source "ensembl"; transcript_biotype "protein_coding"; protein_id "ENSRNOP00000005665"; protein_version "6"; tag "Ensembl_canonical";
10	ensembl	exon	95534226	95534359	0	-	.	gene_id "ENSRNOG00000004147"; gene_version "9"; transcript_id "ENSRNOT00000140030"; transcript_version "1"; exon_number "21"; gene_name "Abca8a"; gene_source "ensembl"; gene_biotype "protein_coding"; transcript_name "Abca8a-204"; transcript_source "ensembl"; transcript_biotype "protein_coding"; exon_id "ENSRNOE00000039377"; exon_version "3";
10	ensembl	CDS	95534226	95534359	0	-	2	gene_id "ENSRNOG00000004147"; gene_version "9"; transcript_id "ENSRNOT00000140030"; transcript_version "1"; exon_number "21"; gene_name "Abca8a"; gene_source "ensembl"; gene_biotype "protein_coding"; transcript_name "Abca8a-204"; transcript_source "ensembl"; transcript_biotype "protein_coding"; protein_id "ENSRNOP00000107654"; protein_version "1";
10	ensembl	exon	95534226	95534359	0	-	.	gene_id "ENSRNOG00000004147"; gene_version "9"; transcript_id "ENSRNOT00000127016"; transcript_version "1"; exon_number "21"; gene_name "Abca8a"; gene_source "ensembl"; gene_biotype "protein_coding"; transcript_name "Abca8a-203"; transcript_source "ensembl"; transcript_biotype "protein_coding"; exon_id "ENSRNOE00000039377"; exon_version "3";
10	ensembl	CDS	95534226	95534359	0	-	2	gene_id "ENSRNOG00000004147"; gene_version "9"; transcript_id "ENSRNOT00000127016"; transcript_version "1"; exon_number "21"; gene_name "Abca8a"; gene_source "ensembl"; gene_biotype "protein_coding"; transcript_name "Abca8a-203"; transcript_source "ensembl"; transcript_biotype "protein_coding"; protein_id "ENSRNOP00000111036"; protein_version "1";
10	ensembl	exon	95534226	95534359	0	-	.	gene_id "ENSRNOG00000004147"; gene_version "9"; transcript_id "ENSRNOT00000160040"; transcript_version "1"; exon_number "20"; gene_name "Abca8a"; gene_source "ensembl"; gene_biotype "protein_coding"; transcript_name "Abca8a-205"; transcript_source "ensembl"; transcript_biotype "protein_coding"; exon_id "ENSRNOE00000039377"; exon_version "3";
10	ensembl	CDS	95534226	95534359	0	-	2	gene_id "ENSRNOG00000004147"; gene_version "9"; transcript_id "ENSRNOT00000160040"; transcript_version "1"; exon_number "20"; gene_name "Abca8a"; gene_source "ensembl"; gene_biotype "protein_coding"; transcript_name "Abca8a-205"; transcript_source "ensembl"; transcript_biotype "protein_coding"; protein_id "ENSRNOP00000111430"; protein_version "1";
10	ensembl	exon	95534226	95534359	0	-	.	gene_id "ENSRNOG00000004147"; gene_version "9"; transcript_id "ENSRNOT00000065947"; transcript_version "6"; exon_number "21"; gene_name "Abca8a"; gene_source "ensembl"; gene_biotype "protein_coding"; transcript_name "Abca8a-202"; transcript_source "ensembl"; transcript_biotype "protein_coding"; exon_id "ENSRNOE00000039377"; exon_version "3";
10	ensembl	CDS	95534226	95534359	0	-	2	gene_id "ENSRNOG00000004147"; gene_version "9"; transcript_id "ENSRNOT00000065947"; transcript_version "6"; exon_number "21"; gene_name "Abca8a"; gene_source "ensembl"; gene_biotype "protein_coding"; transcript_name "Abca8a-202"; transcript_source "ensembl"; transcript_biotype "protein_coding"; protein_id "ENSRNOP00000059943"; protein_version "4";
10	ENSEMBL114_rn	exon	95534226	95534359	5.12638942911185	-	.	gene_id "ENSRNOG00000004147"; transcript_id "ENSRNOG00000004147_tx_10"; exon_id "10_95534226_95534359_-"; exonnum "20"; txlen "5460";
10	ENSEMBL114_rn	exon	95534226	95534359	4.31936826275984	-	.	gene_id "ENSRNOG00000004147"; transcript_id "ENSRNOG00000004147_tx_11"; exon_id "10_95534226_95534359_-"; exonnum "20"; txlen "5335";
10	ENSEMBL114_rn	exon	95534226	95534359	4.31936826275984	-	.	gene_id "ENSRNOG00000004147"; transcript_id "ENSRNOG00000004147_tx_12"; exon_id "10_95534226_95534359_-"; exonnum "20"; txlen "5255";
10	ENSEMBL114_rn	exon	95534226	95534359	2.47241137251566	-	.	gene_id "ENSRNOG00000004147"; transcript_id "ENSRNOG00000004147_tx_15"; exon_id "10_95534226_95534359_-"; exonnum "21"; txlen "5627";
10	ENSEMBL114_rn	exon	95534226	95534359	2.33860825314817	-	.	gene_id "ENSRNOG00000004147"; transcript_id "ENSRNOG00000004147_tx_16"; exon_id "10_95534226_95534359_-"; exonnum "21"; txlen "5547";
10	ENSEMBL114_rn	exon	95534226	95534359	1.0274831187115	-	.	gene_id "ENSRNOG00000004147"; transcript_id "ENSRNOG00000004147_tx_25"; exon_id "10_95534226_95534359_-"; exonnum "22"; txlen "5792";
10	ENSEMBL114_rn	exon	95534226	95534359	0.263490730302529	-	.	gene_id "ENSRNOG00000004147"; transcript_id "ENSRNOG00000004147_tx_26"; exon_id "10_95534226_95534359_-"; exonnum "22"; txlen "5795";
10	ENSEMBL114_rn	exon	95534226	95534359	53.9789688430839	-	.	gene_id "ENSRNOG00000004147"; transcript_id "ENSRNOG00000004147_tx_3"; exon_id "10_95534226_95534359_-"; exonnum "21"; txlen "5745";
10	ENSEMBL114_rn	exon	95534226	95534359	41.4018970817758	-	.	gene_id "ENSRNOG00000004147"; transcript_id "ENSRNOG00000004147_tx_4"; exon_id "10_95534226_95534359_-"; exonnum "21"; txlen "5665";
10	ENSEMBL114_rn	exon	95534226	95534359	5.26710225920216	-	.	gene_id "ENSRNOG00000004147"; transcript_id "ENSRNOG00000004147_tx_9"; exon_id "10_95534226_95534359_-"; exonnum "20"; txlen "5540";
10	ensembl	exon	95535646	95535812	0	-	.	gene_id "ENSRNOG00000004147"; gene_version "9"; transcript_id "ENSRNOT00000005665"; transcript_version "8"; exon_number "20"; gene_name "Abca8a"; gene_source "ensembl"; gene_biotype "protein_coding"; transcript_name "Abca8a-201"; transcript_source "ensembl"; transcript_biotype "protein_coding"; exon_id "ENSRNOE00000039360"; exon_version "1"; tag "Ensembl_canonical";
10	ensembl	CDS	95535646	95535812	0	-	1	gene_id "ENSRNOG00000004147"; gene_version "9"; transcript_id "ENSRNOT00000005665"; transcript_version "8"; exon_number "20"; gene_name "Abca8a"; gene_source "ensembl"; gene_biotype "protein_coding"; transcript_name "Abca8a-201"; transcript_source "ensembl"; transcript_biotype "protein_coding"; protein_id "ENSRNOP00000005665"; protein_version "6"; tag "Ensembl_canonical";
10	ensembl	exon	95535646	95535812	0	-	.	gene_id "ENSRNOG00000004147"; gene_version "9"; transcript_id "ENSRNOT00000140030"; transcript_version "1"; exon_number "20"; gene_name "Abca8a"; gene_source "ensembl"; gene_biotype "protein_coding"; transcript_name "Abca8a-204"; transcript_source "ensembl"; transcript_biotype "protein_coding"; exon_id "ENSRNOE00000039360"; exon_version "1";
10	ensembl	CDS	95535646	95535812	0	-	1	gene_id "ENSRNOG00000004147"; gene_version "9"; transcript_id "ENSRNOT00000140030"; transcript_version "1"; exon_number "20"; gene_name "Abca8a"; gene_source "ensembl"; gene_biotype "protein_coding"; transcript_name "Abca8a-204"; transcript_source "ensembl"; transcript_biotype "protein_coding"; protein_id "ENSRNOP00000107654"; protein_version "1";
10	ensembl	exon	95535646	95535812	0	-	.	gene_id "ENSRNOG00000004147"; gene_version "9"; transcript_id "ENSRNOT00000127016"; transcript_version "1"; exon_number "20"; gene_name "Abca8a"; gene_source "ensembl"; gene_biotype "protein_coding"; transcript_name "Abca8a-203"; transcript_source "ensembl"; transcript_biotype "protein_coding"; exon_id "ENSRNOE00000039360"; exon_version "1";
10	ensembl	CDS	95535646	95535812	0	-	1	gene_id "ENSRNOG00000004147"; gene_version "9"; transcript_id "ENSRNOT00000127016"; transcript_version "1"; exon_number "20"; gene_name "Abca8a"; gene_source "ensembl"; gene_biotype "protein_coding"; transcript_name "Abca8a-203"; transcript_source "ensembl"; transcript_biotype "protein_coding"; protein_id "ENSRNOP00000111036"; protein_version "1";
10	ensembl	exon	95535646	95535812	0	-	.	gene_id "ENSRNOG00000004147"; gene_version "9"; transcript_id "ENSRNOT00000160040"; transcript_version "1"; exon_number "19"; gene_name "Abca8a"; gene_source "ensembl"; gene_biotype "protein_coding"; transcript_name "Abca8a-205"; transcript_source "ensembl"; transcript_biotype "protein_coding"; exon_id "ENSRNOE00000039360"; exon_version "1";
10	ensembl	CDS	95535646	95535812	0	-	1	gene_id "ENSRNOG00000004147"; gene_version "9"; transcript_id "ENSRNOT00000160040"; transcript_version "1"; exon_number "19"; gene_name "Abca8a"; gene_source "ensembl"; gene_biotype "protein_coding"; transcript_name "Abca8a-205"; transcript_source "ensembl"; transcript_biotype "protein_coding"; protein_id "ENSRNOP00000111430"; protein_version "1";
10	ensembl	exon	95535646	95535812	0	-	.	gene_id "ENSRNOG00000004147"; gene_version "9"; transcript_id "ENSRNOT00000065947"; transcript_version "6"; exon_number "20"; gene_name "Abca8a"; gene_source "ensembl"; gene_biotype "protein_coding"; transcript_name "Abca8a-202"; transcript_source "ensembl"; transcript_biotype "protein_coding"; exon_id "ENSRNOE00000039360"; exon_version "1";
10	ensembl	CDS	95535646	95535812	0	-	1	gene_id "ENSRNOG00000004147"; gene_version "9"; transcript_id "ENSRNOT00000065947"; transcript_version "6"; exon_number "20"; gene_name "Abca8a"; gene_source "ensembl"; gene_biotype "protein_coding"; transcript_name "Abca8a-202"; transcript_source "ensembl"; transcript_biotype "protein_coding"; protein_id "ENSRNOP00000059943"; protein_version "4";
10	ENSEMBL114_rn	exon	95535646	95535812	5.12638942911185	-	.	gene_id "ENSRNOG00000004147"; transcript_id "ENSRNOG00000004147_tx_10"; exon_id "10_95535646_95535812_-"; exonnum "19"; txlen "5460";
10	ENSEMBL114_rn	exon	95535646	95535812	4.31936826275984	-	.	gene_id "ENSRNOG00000004147"; transcript_id "ENSRNOG00000004147_tx_11"; exon_id "10_95535646_95535812_-"; exonnum "19"; txlen "5335";
10	ENSEMBL114_rn	exon	95535646	95535812	4.31936826275984	-	.	gene_id "ENSRNOG00000004147"; transcript_id "ENSRNOG00000004147_tx_12"; exon_id "10_95535646_95535812_-"; exonnum "19"; txlen "5255";
10	ENSEMBL114_rn	exon	95535646	95535812	2.47241137251566	-	.	gene_id "ENSRNOG00000004147"; transcript_id "ENSRNOG00000004147_tx_15"; exon_id "10_95535646_95535812_-"; exonnum "20"; txlen "5627";
10	ENSEMBL114_rn	exon	95535646	95535812	2.33860825314817	-	.	gene_id "ENSRNOG00000004147"; transcript_id "ENSRNOG00000004147_tx_16"; exon_id "10_95535646_95535812_-"; exonnum "20"; txlen "5547";
10	ENSEMBL114_rn	exon	95535646	95535812	1.0274831187115	-	.	gene_id "ENSRNOG00000004147"; transcript_id "ENSRNOG00000004147_tx_25"; exon_id "10_95535646_95535812_-"; exonnum "21"; txlen "5792";
10	ENSEMBL114_rn	exon	95535646	95535812	0.263490730302529	-	.	gene_id "ENSRNOG00000004147"; transcript_id "ENSRNOG00000004147_tx_26"; exon_id "10_95535646_95535812_-"; exonnum "21"; txlen "5795";
10	ENSEMBL114_rn	exon	95535646	95535812	53.9789688430839	-	.	gene_id "ENSRNOG00000004147"; transcript_id "ENSRNOG00000004147_tx_3"; exon_id "10_95535646_95535812_-"; exonnum "20"; txlen "5745";
10	ENSEMBL114_rn	exon	95535646	95535812	41.4018970817758	-	.	gene_id "ENSRNOG00000004147"; transcript_id "ENSRNOG00000004147_tx_4"; exon_id "10_95535646_95535812_-"; exonnum "20"; txlen "5665";
10	ENSEMBL114_rn	exon	95535646	95535812	5.26710225920216	-	.	gene_id "ENSRNOG00000004147"; transcript_id "ENSRNOG00000004147_tx_9"; exon_id "10_95535646_95535812_-"; exonnum "19"; txlen "5540";
10	ensembl	exon	95538308	95538503	0	-	.	gene_id "ENSRNOG00000004147"; gene_version "9"; transcript_id "ENSRNOT00000005665"; transcript_version "8"; exon_number "19"; gene_name "Abca8a"; gene_source "ensembl"; gene_biotype "protein_coding"; transcript_name "Abca8a-201"; transcript_source "ensembl"; transcript_biotype "protein_coding"; exon_id "ENSRNOE00000039340"; exon_version "3"; tag "Ensembl_canonical";
10	ensembl	CDS	95538308	95538503	0	-	2	gene_id "ENSRNOG00000004147"; gene_version "9"; transcript_id "ENSRNOT00000005665"; transcript_version "8"; exon_number "19"; gene_name "Abca8a"; gene_source "ensembl"; gene_biotype "protein_coding"; transcript_name "Abca8a-201"; transcript_source "ensembl"; transcript_biotype "protein_coding"; protein_id "ENSRNOP00000005665"; protein_version "6"; tag "Ensembl_canonical";
10	ensembl	exon	95538308	95538503	0	-	.	gene_id "ENSRNOG00000004147"; gene_version "9"; transcript_id "ENSRNOT00000140030"; transcript_version "1"; exon_number "19"; gene_name "Abca8a"; gene_source "ensembl"; gene_biotype "protein_coding"; transcript_name "Abca8a-204"; transcript_source "ensembl"; transcript_biotype "protein_coding"; exon_id "ENSRNOE00000039340"; exon_version "3";
10	ensembl	CDS	95538308	95538503	0	-	2	gene_id "ENSRNOG00000004147"; gene_version "9"; transcript_id "ENSRNOT00000140030"; transcript_version "1"; exon_number "19"; gene_name "Abca8a"; gene_source "ensembl"; gene_biotype "protein_coding"; transcript_name "Abca8a-204"; transcript_source "ensembl"; transcript_biotype "protein_coding"; protein_id "ENSRNOP00000107654"; protein_version "1";
10	ensembl	exon	95538308	95538503	0	-	.	gene_id "ENSRNOG00000004147"; gene_version "9"; transcript_id "ENSRNOT00000127016"; transcript_version "1"; exon_number "19"; gene_name "Abca8a"; gene_source "ensembl"; gene_biotype "protein_coding"; transcript_name "Abca8a-203"; transcript_source "ensembl"; transcript_biotype "protein_coding"; exon_id "ENSRNOE00000039340"; exon_version "3";
10	ensembl	CDS	95538308	95538503	0	-	2	gene_id "ENSRNOG00000004147"; gene_version "9"; transcript_id "ENSRNOT00000127016"; transcript_version "1"; exon_number "19"; gene_name "Abca8a"; gene_source "ensembl"; gene_biotype "protein_coding"; transcript_name "Abca8a-203"; transcript_source "ensembl"; transcript_biotype "protein_coding"; protein_id "ENSRNOP00000111036"; protein_version "1";
10	ensembl	exon	95538308	95538503	0	-	.	gene_id "ENSRNOG00000004147"; gene_version "9"; transcript_id "ENSRNOT00000160040"; transcript_version "1"; exon_number "18"; gene_name "Abca8a"; gene_source "ensembl"; gene_biotype "protein_coding"; transcript_name "Abca8a-205"; transcript_source "ensembl"; transcript_biotype "protein_coding"; exon_id "ENSRNOE00000039340"; exon_version "3";
10	ensembl	CDS	95538308	95538503	0	-	2	gene_id "ENSRNOG00000004147"; gene_version "9"; transcript_id "ENSRNOT00000160040"; transcript_version "1"; exon_number "18"; gene_name "Abca8a"; gene_source "ensembl"; gene_biotype "protein_coding"; transcript_name "Abca8a-205"; transcript_source "ensembl"; transcript_biotype "protein_coding"; protein_id "ENSRNOP00000111430"; protein_version "1";
10	ensembl	exon	95538308	95538503	0	-	.	gene_id "ENSRNOG00000004147"; gene_version "9"; transcript_id "ENSRNOT00000065947"; transcript_version "6"; exon_number "19"; gene_name "Abca8a"; gene_source "ensembl"; gene_biotype "protein_coding"; transcript_name "Abca8a-202"; transcript_source "ensembl"; transcript_biotype "protein_coding"; exon_id "ENSRNOE00000039340"; exon_version "3";
10	ensembl	CDS	95538308	95538503	0	-	2	gene_id "ENSRNOG00000004147"; gene_version "9"; transcript_id "ENSRNOT00000065947"; transcript_version "6"; exon_number "19"; gene_name "Abca8a"; gene_source "ensembl"; gene_biotype "protein_coding"; transcript_name "Abca8a-202"; transcript_source "ensembl"; transcript_biotype "protein_coding"; protein_id "ENSRNOP00000059943"; protein_version "4";
10	ENSEMBL114_rn	exon	95538308	95538503	5.12638942911185	-	.	gene_id "ENSRNOG00000004147"; transcript_id "ENSRNOG00000004147_tx_10"; exon_id "10_95538308_95538503_-"; exonnum "18"; txlen "5460";
10	ENSEMBL114_rn	exon	95538308	95538503	4.31936826275984	-	.	gene_id "ENSRNOG00000004147"; transcript_id "ENSRNOG00000004147_tx_11"; exon_id "10_95538308_95538503_-"; exonnum "18"; txlen "5335";
10	ENSEMBL114_rn	exon	95538308	95538503	4.31936826275984	-	.	gene_id "ENSRNOG00000004147"; transcript_id "ENSRNOG00000004147_tx_12"; exon_id "10_95538308_95538503_-"; exonnum "18"; txlen "5255";
10	ENSEMBL114_rn	exon	95538308	95538503	2.47241137251566	-	.	gene_id "ENSRNOG00000004147"; transcript_id "ENSRNOG00000004147_tx_15"; exon_id "10_95538308_95538503_-"; exonnum "19"; txlen "5627";
10	ENSEMBL114_rn	exon	95538308	95538503	2.33860825314817	-	.	gene_id "ENSRNOG00000004147"; transcript_id "ENSRNOG00000004147_tx_16"; exon_id "10_95538308_95538503_-"; exonnum "19"; txlen "5547";
10	ENSEMBL114_rn	exon	95538308	95538503	1.0274831187115	-	.	gene_id "ENSRNOG00000004147"; transcript_id "ENSRNOG00000004147_tx_25"; exon_id "10_95538308_95538503_-"; exonnum "20"; txlen "5792";
10	ENSEMBL114_rn	exon	95538308	95538503	0.263490730302529	-	.	gene_id "ENSRNOG00000004147"; transcript_id "ENSRNOG00000004147_tx_26"; exon_id "10_95538308_95538503_-"; exonnum "20"; txlen "5795";
10	ENSEMBL114_rn	exon	95538308	95538503	53.9789688430839	-	.	gene_id "ENSRNOG00000004147"; transcript_id "ENSRNOG00000004147_tx_3"; exon_id "10_95538308_95538503_-"; exonnum "19"; txlen "5745";
10	ENSEMBL114_rn	exon	95538308	95538503	41.4018970817758	-	.	gene_id "ENSRNOG00000004147"; transcript_id "ENSRNOG00000004147_tx_4"; exon_id "10_95538308_95538503_-"; exonnum "19"; txlen "5665";
10	ENSEMBL114_rn	exon	95538308	95538503	5.26710225920216	-	.	gene_id "ENSRNOG00000004147"; transcript_id "ENSRNOG00000004147_tx_9"; exon_id "10_95538308_95538503_-"; exonnum "18"; txlen "5540";
10	ensembl	exon	95542369	95542485	0	-	.	gene_id "ENSRNOG00000004147"; gene_version "9"; transcript_id "ENSRNOT00000005665"; transcript_version "8"; exon_number "18"; gene_name "Abca8a"; gene_source "ensembl"; gene_biotype "protein_coding"; transcript_name "Abca8a-201"; transcript_source "ensembl"; transcript_biotype "protein_coding"; exon_id "ENSRNOE00000039315"; exon_version "1"; tag "Ensembl_canonical";
10	ensembl	CDS	95542369	95542485	0	-	2	gene_id "ENSRNOG00000004147"; gene_version "9"; transcript_id "ENSRNOT00000005665"; transcript_version "8"; exon_number "18"; gene_name "Abca8a"; gene_source "ensembl"; gene_biotype "protein_coding"; transcript_name "Abca8a-201"; transcript_source "ensembl"; transcript_biotype "protein_coding"; protein_id "ENSRNOP00000005665"; protein_version "6"; tag "Ensembl_canonical";
10	ensembl	exon	95542369	95542485	0	-	.	gene_id "ENSRNOG00000004147"; gene_version "9"; transcript_id "ENSRNOT00000140030"; transcript_version "1"; exon_number "18"; gene_name "Abca8a"; gene_source "ensembl"; gene_biotype "protein_coding"; transcript_name "Abca8a-204"; transcript_source "ensembl"; transcript_biotype "protein_coding"; exon_id "ENSRNOE00000039315"; exon_version "1";
10	ensembl	CDS	95542369	95542485	0	-	2	gene_id "ENSRNOG00000004147"; gene_version "9"; transcript_id "ENSRNOT00000140030"; transcript_version "1"; exon_number "18"; gene_name "Abca8a"; gene_source "ensembl"; gene_biotype "protein_coding"; transcript_name "Abca8a-204"; transcript_source "ensembl"; transcript_biotype "protein_coding"; protein_id "ENSRNOP00000107654"; protein_version "1";
10	ensembl	exon	95542369	95542485	0	-	.	gene_id "ENSRNOG00000004147"; gene_version "9"; transcript_id "ENSRNOT00000127016"; transcript_version "1"; exon_number "18"; gene_name "Abca8a"; gene_source "ensembl"; gene_biotype "protein_coding"; transcript_name "Abca8a-203"; transcript_source "ensembl"; transcript_biotype "protein_coding"; exon_id "ENSRNOE00000039315"; exon_version "1";
10	ensembl	CDS	95542369	95542485	0	-	2	gene_id "ENSRNOG00000004147"; gene_version "9"; transcript_id "ENSRNOT00000127016"; transcript_version "1"; exon_number "18"; gene_name "Abca8a"; gene_source "ensembl"; gene_biotype "protein_coding"; transcript_name "Abca8a-203"; transcript_source "ensembl"; transcript_biotype "protein_coding"; protein_id "ENSRNOP00000111036"; protein_version "1";
10	ensembl	exon	95542369	95542485	0	-	.	gene_id "ENSRNOG00000004147"; gene_version "9"; transcript_id "ENSRNOT00000160040"; transcript_version "1"; exon_number "17"; gene_name "Abca8a"; gene_source "ensembl"; gene_biotype "protein_coding"; transcript_name "Abca8a-205"; transcript_source "ensembl"; transcript_biotype "protein_coding"; exon_id "ENSRNOE00000039315"; exon_version "1";
10	ensembl	CDS	95542369	95542485	0	-	2	gene_id "ENSRNOG00000004147"; gene_version "9"; transcript_id "ENSRNOT00000160040"; transcript_version "1"; exon_number "17"; gene_name "Abca8a"; gene_source "ensembl"; gene_biotype "protein_coding"; transcript_name "Abca8a-205"; transcript_source "ensembl"; transcript_biotype "protein_coding"; protein_id "ENSRNOP00000111430"; protein_version "1";
10	ensembl	exon	95542369	95542485	0	-	.	gene_id "ENSRNOG00000004147"; gene_version "9"; transcript_id "ENSRNOT00000065947"; transcript_version "6"; exon_number "18"; gene_name "Abca8a"; gene_source "ensembl"; gene_biotype "protein_coding"; transcript_name "Abca8a-202"; transcript_source "ensembl"; transcript_biotype "protein_coding"; exon_id "ENSRNOE00000039315"; exon_version "1";
10	ensembl	CDS	95542369	95542485	0	-	2	gene_id "ENSRNOG00000004147"; gene_version "9"; transcript_id "ENSRNOT00000065947"; transcript_version "6"; exon_number "18"; gene_name "Abca8a"; gene_source "ensembl"; gene_biotype "protein_coding"; transcript_name "Abca8a-202"; transcript_source "ensembl"; transcript_biotype "protein_coding"; protein_id "ENSRNOP00000059943"; protein_version "4";
10	ENSEMBL114_rn	exon	95542369	95542485	5.12638942911185	-	.	gene_id "ENSRNOG00000004147"; transcript_id "ENSRNOG00000004147_tx_10"; exon_id "10_95542369_95542485_-"; exonnum "17"; txlen "5460";
10	ENSEMBL114_rn	exon	95542369	95542485	4.31936826275984	-	.	gene_id "ENSRNOG00000004147"; transcript_id "ENSRNOG00000004147_tx_11"; exon_id "10_95542369_95542485_-"; exonnum "17"; txlen "5335";
10	ENSEMBL114_rn	exon	95542369	95542485	4.31936826275984	-	.	gene_id "ENSRNOG00000004147"; transcript_id "ENSRNOG00000004147_tx_12"; exon_id "10_95542369_95542485_-"; exonnum "17"; txlen "5255";
10	ENSEMBL114_rn	exon	95542369	95542485	2.47241137251566	-	.	gene_id "ENSRNOG00000004147"; transcript_id "ENSRNOG00000004147_tx_15"; exon_id "10_95542369_95542485_-"; exonnum "18"; txlen "5627";
10	ENSEMBL114_rn	exon	95542369	95542485	2.33860825314817	-	.	gene_id "ENSRNOG00000004147"; transcript_id "ENSRNOG00000004147_tx_16"; exon_id "10_95542369_95542485_-"; exonnum "18"; txlen "5547";
10	ENSEMBL114_rn	exon	95542369	95542485	1.0274831187115	-	.	gene_id "ENSRNOG00000004147"; transcript_id "ENSRNOG00000004147_tx_25"; exon_id "10_95542369_95542485_-"; exonnum "19"; txlen "5792";
10	ENSEMBL114_rn	exon	95542369	95542485	0.263490730302529	-	.	gene_id "ENSRNOG00000004147"; transcript_id "ENSRNOG00000004147_tx_26"; exon_id "10_95542369_95542485_-"; exonnum "19"; txlen "5795";
10	ENSEMBL114_rn	exon	95542369	95542485	53.9789688430839	-	.	gene_id "ENSRNOG00000004147"; transcript_id "ENSRNOG00000004147_tx_3"; exon_id "10_95542369_95542485_-"; exonnum "18"; txlen "5745";
10	ENSEMBL114_rn	exon	95542369	95542485	41.4018970817758	-	.	gene_id "ENSRNOG00000004147"; transcript_id "ENSRNOG00000004147_tx_4"; exon_id "10_95542369_95542485_-"; exonnum "18"; txlen "5665";
10	ENSEMBL114_rn	exon	95542369	95542485	5.26710225920216	-	.	gene_id "ENSRNOG00000004147"; transcript_id "ENSRNOG00000004147_tx_9"; exon_id "10_95542369_95542485_-"; exonnum "17"; txlen "5540";
10	ensembl	exon	95545395	95545534	0	-	.	gene_id "ENSRNOG00000004147"; gene_version "9"; transcript_id "ENSRNOT00000005665"; transcript_version "8"; exon_number "17"; gene_name "Abca8a"; gene_source "ensembl"; gene_biotype "protein_coding"; transcript_name "Abca8a-201"; transcript_source "ensembl"; transcript_biotype "protein_coding"; exon_id "ENSRNOE00000039291"; exon_version "1"; tag "Ensembl_canonical";
10	ensembl	CDS	95545395	95545534	0	-	1	gene_id "ENSRNOG00000004147"; gene_version "9"; transcript_id "ENSRNOT00000005665"; transcript_version "8"; exon_number "17"; gene_name "Abca8a"; gene_source "ensembl"; gene_biotype "protein_coding"; transcript_name "Abca8a-201"; transcript_source "ensembl"; transcript_biotype "protein_coding"; protein_id "ENSRNOP00000005665"; protein_version "6"; tag "Ensembl_canonical";
10	ensembl	exon	95545395	95545534	0	-	.	gene_id "ENSRNOG00000004147"; gene_version "9"; transcript_id "ENSRNOT00000140030"; transcript_version "1"; exon_number "17"; gene_name "Abca8a"; gene_source "ensembl"; gene_biotype "protein_coding"; transcript_name "Abca8a-204"; transcript_source "ensembl"; transcript_biotype "protein_coding"; exon_id "ENSRNOE00000039291"; exon_version "1";
10	ensembl	CDS	95545395	95545534	0	-	1	gene_id "ENSRNOG00000004147"; gene_version "9"; transcript_id "ENSRNOT00000140030"; transcript_version "1"; exon_number "17"; gene_name "Abca8a"; gene_source "ensembl"; gene_biotype "protein_coding"; transcript_name "Abca8a-204"; transcript_source "ensembl"; transcript_biotype "protein_coding"; protein_id "ENSRNOP00000107654"; protein_version "1";
10	ensembl	exon	95545395	95545534	0	-	.	gene_id "ENSRNOG00000004147"; gene_version "9"; transcript_id "ENSRNOT00000127016"; transcript_version "1"; exon_number "17"; gene_name "Abca8a"; gene_source "ensembl"; gene_biotype "protein_coding"; transcript_name "Abca8a-203"; transcript_source "ensembl"; transcript_biotype "protein_coding"; exon_id "ENSRNOE00000039291"; exon_version "1";
10	ensembl	CDS	95545395	95545534	0	-	1	gene_id "ENSRNOG00000004147"; gene_version "9"; transcript_id "ENSRNOT00000127016"; transcript_version "1"; exon_number "17"; gene_name "Abca8a"; gene_source "ensembl"; gene_biotype "protein_coding"; transcript_name "Abca8a-203"; transcript_source "ensembl"; transcript_biotype "protein_coding"; protein_id "ENSRNOP00000111036"; protein_version "1";
10	ensembl	exon	95545395	95545534	0	-	.	gene_id "ENSRNOG00000004147"; gene_version "9"; transcript_id "ENSRNOT00000160040"; transcript_version "1"; exon_number "16"; gene_name "Abca8a"; gene_source "ensembl"; gene_biotype "protein_coding"; transcript_name "Abca8a-205"; transcript_source "ensembl"; transcript_biotype "protein_coding"; exon_id "ENSRNOE00000039291"; exon_version "1";
10	ensembl	CDS	95545395	95545534	0	-	1	gene_id "ENSRNOG00000004147"; gene_version "9"; transcript_id "ENSRNOT00000160040"; transcript_version "1"; exon_number "16"; gene_name "Abca8a"; gene_source "ensembl"; gene_biotype "protein_coding"; transcript_name "Abca8a-205"; transcript_source "ensembl"; transcript_biotype "protein_coding"; protein_id "ENSRNOP00000111430"; protein_version "1";
10	ensembl	exon	95545395	95545534	0	-	.	gene_id "ENSRNOG00000004147"; gene_version "9"; transcript_id "ENSRNOT00000065947"; transcript_version "6"; exon_number "17"; gene_name "Abca8a"; gene_source "ensembl"; gene_biotype "protein_coding"; transcript_name "Abca8a-202"; transcript_source "ensembl"; transcript_biotype "protein_coding"; exon_id "ENSRNOE00000039291"; exon_version "1";
10	ensembl	CDS	95545395	95545534	0	-	1	gene_id "ENSRNOG00000004147"; gene_version "9"; transcript_id "ENSRNOT00000065947"; transcript_version "6"; exon_number "17"; gene_name "Abca8a"; gene_source "ensembl"; gene_biotype "protein_coding"; transcript_name "Abca8a-202"; transcript_source "ensembl"; transcript_biotype "protein_coding"; protein_id "ENSRNOP00000059943"; protein_version "4";
10	ENSEMBL114_rn	exon	95545395	95545534	5.12638942911185	-	.	gene_id "ENSRNOG00000004147"; transcript_id "ENSRNOG00000004147_tx_10"; exon_id "10_95545395_95545534_-"; exonnum "16"; txlen "5460";
10	ENSEMBL114_rn	exon	95545395	95545534	4.31936826275984	-	.	gene_id "ENSRNOG00000004147"; transcript_id "ENSRNOG00000004147_tx_11"; exon_id "10_95545395_95545534_-"; exonnum "16"; txlen "5335";
10	ENSEMBL114_rn	exon	95545395	95545534	4.31936826275984	-	.	gene_id "ENSRNOG00000004147"; transcript_id "ENSRNOG00000004147_tx_12"; exon_id "10_95545395_95545534_-"; exonnum "16"; txlen "5255";
10	ENSEMBL114_rn	exon	95545395	95545534	2.47241137251566	-	.	gene_id "ENSRNOG00000004147"; transcript_id "ENSRNOG00000004147_tx_15"; exon_id "10_95545395_95545534_-"; exonnum "17"; txlen "5627";
10	ENSEMBL114_rn	exon	95545395	95545534	2.33860825314817	-	.	gene_id "ENSRNOG00000004147"; transcript_id "ENSRNOG00000004147_tx_16"; exon_id "10_95545395_95545534_-"; exonnum "17"; txlen "5547";
10	ENSEMBL114_rn	exon	95545395	95545534	1.0274831187115	-	.	gene_id "ENSRNOG00000004147"; transcript_id "ENSRNOG00000004147_tx_25"; exon_id "10_95545395_95545534_-"; exonnum "18"; txlen "5792";
10	ENSEMBL114_rn	exon	95545395	95545534	0.263490730302529	-	.	gene_id "ENSRNOG00000004147"; transcript_id "ENSRNOG00000004147_tx_26"; exon_id "10_95545395_95545534_-"; exonnum "18"; txlen "5795";
10	ENSEMBL114_rn	exon	95545395	95545534	53.9789688430839	-	.	gene_id "ENSRNOG00000004147"; transcript_id "ENSRNOG00000004147_tx_3"; exon_id "10_95545395_95545534_-"; exonnum "17"; txlen "5745";
10	ENSEMBL114_rn	exon	95545395	95545534	41.4018970817758	-	.	gene_id "ENSRNOG00000004147"; transcript_id "ENSRNOG00000004147_tx_4"; exon_id "10_95545395_95545534_-"; exonnum "17"; txlen "5665";
10	ENSEMBL114_rn	exon	95545395	95545534	5.26710225920216	-	.	gene_id "ENSRNOG00000004147"; transcript_id "ENSRNOG00000004147_tx_9"; exon_id "10_95545395_95545534_-"; exonnum "16"; txlen "5540";
10	ensembl	exon	95546164	95546254	0	-	.	gene_id "ENSRNOG00000004147"; gene_version "9"; transcript_id "ENSRNOT00000005665"; transcript_version "8"; exon_number "16"; gene_name "Abca8a"; gene_source "ensembl"; gene_biotype "protein_coding"; transcript_name "Abca8a-201"; transcript_source "ensembl"; transcript_biotype "protein_coding"; exon_id "ENSRNOE00000474092"; exon_version "1"; tag "Ensembl_canonical";
10	ensembl	CDS	95546164	95546254	0	-	2	gene_id "ENSRNOG00000004147"; gene_version "9"; transcript_id "ENSRNOT00000005665"; transcript_version "8"; exon_number "16"; gene_name "Abca8a"; gene_source "ensembl"; gene_biotype "protein_coding"; transcript_name "Abca8a-201"; transcript_source "ensembl"; transcript_biotype "protein_coding"; protein_id "ENSRNOP00000005665"; protein_version "6"; tag "Ensembl_canonical";
10	ensembl	exon	95546164	95546254	0	-	.	gene_id "ENSRNOG00000004147"; gene_version "9"; transcript_id "ENSRNOT00000140030"; transcript_version "1"; exon_number "16"; gene_name "Abca8a"; gene_source "ensembl"; gene_biotype "protein_coding"; transcript_name "Abca8a-204"; transcript_source "ensembl"; transcript_biotype "protein_coding"; exon_id "ENSRNOE00000474092"; exon_version "1";
10	ensembl	CDS	95546164	95546254	0	-	2	gene_id "ENSRNOG00000004147"; gene_version "9"; transcript_id "ENSRNOT00000140030"; transcript_version "1"; exon_number "16"; gene_name "Abca8a"; gene_source "ensembl"; gene_biotype "protein_coding"; transcript_name "Abca8a-204"; transcript_source "ensembl"; transcript_biotype "protein_coding"; protein_id "ENSRNOP00000107654"; protein_version "1";
10	ensembl	exon	95546164	95546254	0	-	.	gene_id "ENSRNOG00000004147"; gene_version "9"; transcript_id "ENSRNOT00000127016"; transcript_version "1"; exon_number "16"; gene_name "Abca8a"; gene_source "ensembl"; gene_biotype "protein_coding"; transcript_name "Abca8a-203"; transcript_source "ensembl"; transcript_biotype "protein_coding"; exon_id "ENSRNOE00000474092"; exon_version "1";
10	ensembl	CDS	95546164	95546254	0	-	2	gene_id "ENSRNOG00000004147"; gene_version "9"; transcript_id "ENSRNOT00000127016"; transcript_version "1"; exon_number "16"; gene_name "Abca8a"; gene_source "ensembl"; gene_biotype "protein_coding"; transcript_name "Abca8a-203"; transcript_source "ensembl"; transcript_biotype "protein_coding"; protein_id "ENSRNOP00000111036"; protein_version "1";
10	ensembl	exon	95546164	95546254	0	-	.	gene_id "ENSRNOG00000004147"; gene_version "9"; transcript_id "ENSRNOT00000160040"; transcript_version "1"; exon_number "15"; gene_name "Abca8a"; gene_source "ensembl"; gene_biotype "protein_coding"; transcript_name "Abca8a-205"; transcript_source "ensembl"; transcript_biotype "protein_coding"; exon_id "ENSRNOE00000474092"; exon_version "1";
10	ensembl	CDS	95546164	95546254	0	-	2	gene_id "ENSRNOG00000004147"; gene_version "9"; transcript_id "ENSRNOT00000160040"; transcript_version "1"; exon_number "15"; gene_name "Abca8a"; gene_source "ensembl"; gene_biotype "protein_coding"; transcript_name "Abca8a-205"; transcript_source "ensembl"; transcript_biotype "protein_coding"; protein_id "ENSRNOP00000111430"; protein_version "1";
10	ensembl	exon	95546164	95546254	0	-	.	gene_id "ENSRNOG00000004147"; gene_version "9"; transcript_id "ENSRNOT00000065947"; transcript_version "6"; exon_number "16"; gene_name "Abca8a"; gene_source "ensembl"; gene_biotype "protein_coding"; transcript_name "Abca8a-202"; transcript_source "ensembl"; transcript_biotype "protein_coding"; exon_id "ENSRNOE00000474092"; exon_version "1";
10	ensembl	CDS	95546164	95546254	0	-	2	gene_id "ENSRNOG00000004147"; gene_version "9"; transcript_id "ENSRNOT00000065947"; transcript_version "6"; exon_number "16"; gene_name "Abca8a"; gene_source "ensembl"; gene_biotype "protein_coding"; transcript_name "Abca8a-202"; transcript_source "ensembl"; transcript_biotype "protein_coding"; protein_id "ENSRNOP00000059943"; protein_version "4";
10	ENSEMBL114_rn	exon	95546164	95546254	5.12638942911185	-	.	gene_id "ENSRNOG00000004147"; transcript_id "ENSRNOG00000004147_tx_10"; exon_id "10_95546164_95546254_-"; exonnum "15"; txlen "5460";
10	ENSEMBL114_rn	exon	95546164	95546254	4.31936826275984	-	.	gene_id "ENSRNOG00000004147"; transcript_id "ENSRNOG00000004147_tx_11"; exon_id "10_95546164_95546254_-"; exonnum "15"; txlen "5335";
10	ENSEMBL114_rn	exon	95546164	95546254	4.31936826275984	-	.	gene_id "ENSRNOG00000004147"; transcript_id "ENSRNOG00000004147_tx_12"; exon_id "10_95546164_95546254_-"; exonnum "15"; txlen "5255";
10	ENSEMBL114_rn	exon	95546164	95546254	2.47241137251566	-	.	gene_id "ENSRNOG00000004147"; transcript_id "ENSRNOG00000004147_tx_15"; exon_id "10_95546164_95546254_-"; exonnum "16"; txlen "5627";
10	ENSEMBL114_rn	exon	95546164	95546254	2.33860825314817	-	.	gene_id "ENSRNOG00000004147"; transcript_id "ENSRNOG00000004147_tx_16"; exon_id "10_95546164_95546254_-"; exonnum "16"; txlen "5547";
10	ENSEMBL114_rn	exon	95546164	95546254	1.0274831187115	-	.	gene_id "ENSRNOG00000004147"; transcript_id "ENSRNOG00000004147_tx_25"; exon_id "10_95546164_95546254_-"; exonnum "17"; txlen "5792";
10	ENSEMBL114_rn	exon	95546164	95546254	0.263490730302529	-	.	gene_id "ENSRNOG00000004147"; transcript_id "ENSRNOG00000004147_tx_26"; exon_id "10_95546164_95546254_-"; exonnum "17"; txlen "5795";
10	ENSEMBL114_rn	exon	95546164	95546254	53.9789688430839	-	.	gene_id "ENSRNOG00000004147"; transcript_id "ENSRNOG00000004147_tx_3"; exon_id "10_95546164_95546254_-"; exonnum "16"; txlen "5745";
10	ENSEMBL114_rn	exon	95546164	95546254	41.4018970817758	-	.	gene_id "ENSRNOG00000004147"; transcript_id "ENSRNOG00000004147_tx_4"; exon_id "10_95546164_95546254_-"; exonnum "16"; txlen "5665";
10	ENSEMBL114_rn	exon	95546164	95546254	5.26710225920216	-	.	gene_id "ENSRNOG00000004147"; transcript_id "ENSRNOG00000004147_tx_9"; exon_id "10_95546164_95546254_-"; exonnum "15"; txlen "5540";
10	ensembl	exon	95546762	95546900	0	-	.	gene_id "ENSRNOG00000004147"; gene_version "9"; transcript_id "ENSRNOT00000005665"; transcript_version "8"; exon_number "15"; gene_name "Abca8a"; gene_source "ensembl"; gene_biotype "protein_coding"; transcript_name "Abca8a-201"; transcript_source "ensembl"; transcript_biotype "protein_coding"; exon_id "ENSRNOE00000465615"; exon_version "1"; tag "Ensembl_canonical";
10	ensembl	CDS	95546762	95546900	0	-	0	gene_id "ENSRNOG00000004147"; gene_version "9"; transcript_id "ENSRNOT00000005665"; transcript_version "8"; exon_number "15"; gene_name "Abca8a"; gene_source "ensembl"; gene_biotype "protein_coding"; transcript_name "Abca8a-201"; transcript_source "ensembl"; transcript_biotype "protein_coding"; protein_id "ENSRNOP00000005665"; protein_version "6"; tag "Ensembl_canonical";
10	ensembl	exon	95546762	95546900	0	-	.	gene_id "ENSRNOG00000004147"; gene_version "9"; transcript_id "ENSRNOT00000140030"; transcript_version "1"; exon_number "15"; gene_name "Abca8a"; gene_source "ensembl"; gene_biotype "protein_coding"; transcript_name "Abca8a-204"; transcript_source "ensembl"; transcript_biotype "protein_coding"; exon_id "ENSRNOE00000465615"; exon_version "1";
10	ensembl	CDS	95546762	95546900	0	-	0	gene_id "ENSRNOG00000004147"; gene_version "9"; transcript_id "ENSRNOT00000140030"; transcript_version "1"; exon_number "15"; gene_name "Abca8a"; gene_source "ensembl"; gene_biotype "protein_coding"; transcript_name "Abca8a-204"; transcript_source "ensembl"; transcript_biotype "protein_coding"; protein_id "ENSRNOP00000107654"; protein_version "1";
10	ensembl	exon	95546762	95546900	0	-	.	gene_id "ENSRNOG00000004147"; gene_version "9"; transcript_id "ENSRNOT00000127016"; transcript_version "1"; exon_number "15"; gene_name "Abca8a"; gene_source "ensembl"; gene_biotype "protein_coding"; transcript_name "Abca8a-203"; transcript_source "ensembl"; transcript_biotype "protein_coding"; exon_id "ENSRNOE00000465615"; exon_version "1";
10	ensembl	CDS	95546762	95546900	0	-	0	gene_id "ENSRNOG00000004147"; gene_version "9"; transcript_id "ENSRNOT00000127016"; transcript_version "1"; exon_number "15"; gene_name "Abca8a"; gene_source "ensembl"; gene_biotype "protein_coding"; transcript_name "Abca8a-203"; transcript_source "ensembl"; transcript_biotype "protein_coding"; protein_id "ENSRNOP00000111036"; protein_version "1";
10	ensembl	exon	95546762	95546900	0	-	.	gene_id "ENSRNOG00000004147"; gene_version "9"; transcript_id "ENSRNOT00000160040"; transcript_version "1"; exon_number "14"; gene_name "Abca8a"; gene_source "ensembl"; gene_biotype "protein_coding"; transcript_name "Abca8a-205"; transcript_source "ensembl"; transcript_biotype "protein_coding"; exon_id "ENSRNOE00000465615"; exon_version "1";
10	ensembl	CDS	95546762	95546900	0	-	0	gene_id "ENSRNOG00000004147"; gene_version "9"; transcript_id "ENSRNOT00000160040"; transcript_version "1"; exon_number "14"; gene_name "Abca8a"; gene_source "ensembl"; gene_biotype "protein_coding"; transcript_name "Abca8a-205"; transcript_source "ensembl"; transcript_biotype "protein_coding"; protein_id "ENSRNOP00000111430"; protein_version "1";
10	ensembl	exon	95546762	95546900	0	-	.	gene_id "ENSRNOG00000004147"; gene_version "9"; transcript_id "ENSRNOT00000065947"; transcript_version "6"; exon_number "15"; gene_name "Abca8a"; gene_source "ensembl"; gene_biotype "protein_coding"; transcript_name "Abca8a-202"; transcript_source "ensembl"; transcript_biotype "protein_coding"; exon_id "ENSRNOE00000465615"; exon_version "1";
10	ensembl	CDS	95546762	95546900	0	-	0	gene_id "ENSRNOG00000004147"; gene_version "9"; transcript_id "ENSRNOT00000065947"; transcript_version "6"; exon_number "15"; gene_name "Abca8a"; gene_source "ensembl"; gene_biotype "protein_coding"; transcript_name "Abca8a-202"; transcript_source "ensembl"; transcript_biotype "protein_coding"; protein_id "ENSRNOP00000059943"; protein_version "4";
10	ENSEMBL114_rn	exon	95546762	95546900	5.12638942911185	-	.	gene_id "ENSRNOG00000004147"; transcript_id "ENSRNOG00000004147_tx_10"; exon_id "10_95546762_95546900_-"; exonnum "14"; txlen "5460";
10	ENSEMBL114_rn	exon	95546762	95546900	4.31936826275984	-	.	gene_id "ENSRNOG00000004147"; transcript_id "ENSRNOG00000004147_tx_11"; exon_id "10_95546762_95546900_-"; exonnum "14"; txlen "5335";
10	ENSEMBL114_rn	exon	95546762	95546900	4.31936826275984	-	.	gene_id "ENSRNOG00000004147"; transcript_id "ENSRNOG00000004147_tx_12"; exon_id "10_95546762_95546900_-"; exonnum "14"; txlen "5255";
10	ENSEMBL114_rn	exon	95546762	95546900	2.47241137251566	-	.	gene_id "ENSRNOG00000004147"; transcript_id "ENSRNOG00000004147_tx_15"; exon_id "10_95546762_95546900_-"; exonnum "15"; txlen "5627";
10	ENSEMBL114_rn	exon	95546762	95546900	2.33860825314817	-	.	gene_id "ENSRNOG00000004147"; transcript_id "ENSRNOG00000004147_tx_16"; exon_id "10_95546762_95546900_-"; exonnum "15"; txlen "5547";
10	ENSEMBL114_rn	exon	95546762	95546900	1.0274831187115	-	.	gene_id "ENSRNOG00000004147"; transcript_id "ENSRNOG00000004147_tx_25"; exon_id "10_95546762_95546900_-"; exonnum "16"; txlen "5792";
10	ENSEMBL114_rn	exon	95546762	95546900	0.263490730302529	-	.	gene_id "ENSRNOG00000004147"; transcript_id "ENSRNOG00000004147_tx_26"; exon_id "10_95546762_95546900_-"; exonnum "16"; txlen "5795";
10	ENSEMBL114_rn	exon	95546762	95546900	53.9789688430839	-	.	gene_id "ENSRNOG00000004147"; transcript_id "ENSRNOG00000004147_tx_3"; exon_id "10_95546762_95546900_-"; exonnum "15"; txlen "5745";
10	ENSEMBL114_rn	exon	95546762	95546900	41.4018970817758	-	.	gene_id "ENSRNOG00000004147"; transcript_id "ENSRNOG00000004147_tx_4"; exon_id "10_95546762_95546900_-"; exonnum "15"; txlen "5665";
10	ENSEMBL114_rn	exon	95546762	95546900	5.26710225920216	-	.	gene_id "ENSRNOG00000004147"; transcript_id "ENSRNOG00000004147_tx_9"; exon_id "10_95546762_95546900_-"; exonnum "14"; txlen "5540";
10	ensembl	exon	95547075	95547194	0	-	.	gene_id "ENSRNOG00000004147"; gene_version "9"; transcript_id "ENSRNOT00000005665"; transcript_version "8"; exon_number "14"; gene_name "Abca8a"; gene_source "ensembl"; gene_biotype "protein_coding"; transcript_name "Abca8a-201"; transcript_source "ensembl"; transcript_biotype "protein_coding"; exon_id "ENSRNOE00000464113"; exon_version "1"; tag "Ensembl_canonical";
10	ensembl	CDS	95547075	95547194	0	-	0	gene_id "ENSRNOG00000004147"; gene_version "9"; transcript_id "ENSRNOT00000005665"; transcript_version "8"; exon_number "14"; gene_name "Abca8a"; gene_source "ensembl"; gene_biotype "protein_coding"; transcript_name "Abca8a-201"; transcript_source "ensembl"; transcript_biotype "protein_coding"; protein_id "ENSRNOP00000005665"; protein_version "6"; tag "Ensembl_canonical";
10	ensembl	exon	95547075	95547194	0	-	.	gene_id "ENSRNOG00000004147"; gene_version "9"; transcript_id "ENSRNOT00000140030"; transcript_version "1"; exon_number "14"; gene_name "Abca8a"; gene_source "ensembl"; gene_biotype "protein_coding"; transcript_name "Abca8a-204"; transcript_source "ensembl"; transcript_biotype "protein_coding"; exon_id "ENSRNOE00000464113"; exon_version "1";
10	ensembl	CDS	95547075	95547194	0	-	0	gene_id "ENSRNOG00000004147"; gene_version "9"; transcript_id "ENSRNOT00000140030"; transcript_version "1"; exon_number "14"; gene_name "Abca8a"; gene_source "ensembl"; gene_biotype "protein_coding"; transcript_name "Abca8a-204"; transcript_source "ensembl"; transcript_biotype "protein_coding"; protein_id "ENSRNOP00000107654"; protein_version "1";
10	ensembl	exon	95547075	95547194	0	-	.	gene_id "ENSRNOG00000004147"; gene_version "9"; transcript_id "ENSRNOT00000127016"; transcript_version "1"; exon_number "14"; gene_name "Abca8a"; gene_source "ensembl"; gene_biotype "protein_coding"; transcript_name "Abca8a-203"; transcript_source "ensembl"; transcript_biotype "protein_coding"; exon_id "ENSRNOE00000464113"; exon_version "1";
10	ensembl	CDS	95547075	95547194	0	-	0	gene_id "ENSRNOG00000004147"; gene_version "9"; transcript_id "ENSRNOT00000127016"; transcript_version "1"; exon_number "14"; gene_name "Abca8a"; gene_source "ensembl"; gene_biotype "protein_coding"; transcript_name "Abca8a-203"; transcript_source "ensembl"; transcript_biotype "protein_coding"; protein_id "ENSRNOP00000111036"; protein_version "1";
10	ensembl	exon	95547075	95547194	0	-	.	gene_id "ENSRNOG00000004147"; gene_version "9"; transcript_id "ENSRNOT00000160040"; transcript_version "1"; exon_number "13"; gene_name "Abca8a"; gene_source "ensembl"; gene_biotype "protein_coding"; transcript_name "Abca8a-205"; transcript_source "ensembl"; transcript_biotype "protein_coding"; exon_id "ENSRNOE00000464113"; exon_version "1";
10	ensembl	CDS	95547075	95547194	0	-	0	gene_id "ENSRNOG00000004147"; gene_version "9"; transcript_id "ENSRNOT00000160040"; transcript_version "1"; exon_number "13"; gene_name "Abca8a"; gene_source "ensembl"; gene_biotype "protein_coding"; transcript_name "Abca8a-205"; transcript_source "ensembl"; transcript_biotype "protein_coding"; protein_id "ENSRNOP00000111430"; protein_version "1";
10	ensembl	exon	95547075	95547194	0	-	.	gene_id "ENSRNOG00000004147"; gene_version "9"; transcript_id "ENSRNOT00000065947"; transcript_version "6"; exon_number "14"; gene_name "Abca8a"; gene_source "ensembl"; gene_biotype "protein_coding"; transcript_name "Abca8a-202"; transcript_source "ensembl"; transcript_biotype "protein_coding"; exon_id "ENSRNOE00000464113"; exon_version "1";
10	ensembl	CDS	95547075	95547194	0	-	0	gene_id "ENSRNOG00000004147"; gene_version "9"; transcript_id "ENSRNOT00000065947"; transcript_version "6"; exon_number "14"; gene_name "Abca8a"; gene_source "ensembl"; gene_biotype "protein_coding"; transcript_name "Abca8a-202"; transcript_source "ensembl"; transcript_biotype "protein_coding"; protein_id "ENSRNOP00000059943"; protein_version "4";
10	ENSEMBL114_rn	exon	95547075	95547194	5.12638942911185	-	.	gene_id "ENSRNOG00000004147"; transcript_id "ENSRNOG00000004147_tx_10"; exon_id "10_95547075_95547194_-"; exonnum "13"; txlen "5460";
10	ENSEMBL114_rn	exon	95547075	95547194	4.31936826275984	-	.	gene_id "ENSRNOG00000004147"; transcript_id "ENSRNOG00000004147_tx_11"; exon_id "10_95547075_95547194_-"; exonnum "13"; txlen "5335";
10	ENSEMBL114_rn	exon	95547075	95547194	4.31936826275984	-	.	gene_id "ENSRNOG00000004147"; transcript_id "ENSRNOG00000004147_tx_12"; exon_id "10_95547075_95547194_-"; exonnum "13"; txlen "5255";
10	ENSEMBL114_rn	exon	95547075	95547194	2.47241137251566	-	.	gene_id "ENSRNOG00000004147"; transcript_id "ENSRNOG00000004147_tx_15"; exon_id "10_95547075_95547194_-"; exonnum "14"; txlen "5627";
10	ENSEMBL114_rn	exon	95547075	95547194	2.33860825314817	-	.	gene_id "ENSRNOG00000004147"; transcript_id "ENSRNOG00000004147_tx_16"; exon_id "10_95547075_95547194_-"; exonnum "14"; txlen "5547";
10	ENSEMBL114_rn	exon	95547075	95547194	1.0274831187115	-	.	gene_id "ENSRNOG00000004147"; transcript_id "ENSRNOG00000004147_tx_25"; exon_id "10_95547075_95547194_-"; exonnum "15"; txlen "5792";
10	ENSEMBL114_rn	exon	95547075	95547194	0.263490730302529	-	.	gene_id "ENSRNOG00000004147"; transcript_id "ENSRNOG00000004147_tx_26"; exon_id "10_95547075_95547194_-"; exonnum "15"; txlen "5795";
10	ENSEMBL114_rn	exon	95547075	95547194	53.9789688430839	-	.	gene_id "ENSRNOG00000004147"; transcript_id "ENSRNOG00000004147_tx_3"; exon_id "10_95547075_95547194_-"; exonnum "14"; txlen "5745";
10	ENSEMBL114_rn	exon	95547075	95547194	41.4018970817758	-	.	gene_id "ENSRNOG00000004147"; transcript_id "ENSRNOG00000004147_tx_4"; exon_id "10_95547075_95547194_-"; exonnum "14"; txlen "5665";
10	ENSEMBL114_rn	exon	95547075	95547194	5.26710225920216	-	.	gene_id "ENSRNOG00000004147"; transcript_id "ENSRNOG00000004147_tx_9"; exon_id "10_95547075_95547194_-"; exonnum "13"; txlen "5540";
10	ensembl	exon	95547606	95547775	0	-	.	gene_id "ENSRNOG00000004147"; gene_version "9"; transcript_id "ENSRNOT00000005665"; transcript_version "8"; exon_number "13"; gene_name "Abca8a"; gene_source "ensembl"; gene_biotype "protein_coding"; transcript_name "Abca8a-201"; transcript_source "ensembl"; transcript_biotype "protein_coding"; exon_id "ENSRNOE00000039210"; exon_version "1"; tag "Ensembl_canonical";
10	ensembl	CDS	95547606	95547775	0	-	2	gene_id "ENSRNOG00000004147"; gene_version "9"; transcript_id "ENSRNOT00000005665"; transcript_version "8"; exon_number "13"; gene_name "Abca8a"; gene_source "ensembl"; gene_biotype "protein_coding"; transcript_name "Abca8a-201"; transcript_source "ensembl"; transcript_biotype "protein_coding"; protein_id "ENSRNOP00000005665"; protein_version "6"; tag "Ensembl_canonical";
10	ensembl	exon	95547606	95547775	0	-	.	gene_id "ENSRNOG00000004147"; gene_version "9"; transcript_id "ENSRNOT00000140030"; transcript_version "1"; exon_number "13"; gene_name "Abca8a"; gene_source "ensembl"; gene_biotype "protein_coding"; transcript_name "Abca8a-204"; transcript_source "ensembl"; transcript_biotype "protein_coding"; exon_id "ENSRNOE00000039210"; exon_version "1";
10	ensembl	CDS	95547606	95547775	0	-	2	gene_id "ENSRNOG00000004147"; gene_version "9"; transcript_id "ENSRNOT00000140030"; transcript_version "1"; exon_number "13"; gene_name "Abca8a"; gene_source "ensembl"; gene_biotype "protein_coding"; transcript_name "Abca8a-204"; transcript_source "ensembl"; transcript_biotype "protein_coding"; protein_id "ENSRNOP00000107654"; protein_version "1";
10	ensembl	exon	95547606	95547775	0	-	.	gene_id "ENSRNOG00000004147"; gene_version "9"; transcript_id "ENSRNOT00000127016"; transcript_version "1"; exon_number "13"; gene_name "Abca8a"; gene_source "ensembl"; gene_biotype "protein_coding"; transcript_name "Abca8a-203"; transcript_source "ensembl"; transcript_biotype "protein_coding"; exon_id "ENSRNOE00000039210"; exon_version "1";
10	ensembl	CDS	95547606	95547775	0	-	2	gene_id "ENSRNOG00000004147"; gene_version "9"; transcript_id "ENSRNOT00000127016"; transcript_version "1"; exon_number "13"; gene_name "Abca8a"; gene_source "ensembl"; gene_biotype "protein_coding"; transcript_name "Abca8a-203"; transcript_source "ensembl"; transcript_biotype "protein_coding"; protein_id "ENSRNOP00000111036"; protein_version "1";
10	ensembl	exon	95547606	95547775	0	-	.	gene_id "ENSRNOG00000004147"; gene_version "9"; transcript_id "ENSRNOT00000160040"; transcript_version "1"; exon_number "12"; gene_name "Abca8a"; gene_source "ensembl"; gene_biotype "protein_coding"; transcript_name "Abca8a-205"; transcript_source "ensembl"; transcript_biotype "protein_coding"; exon_id "ENSRNOE00000039210"; exon_version "1";
10	ensembl	CDS	95547606	95547775	0	-	2	gene_id "ENSRNOG00000004147"; gene_version "9"; transcript_id "ENSRNOT00000160040"; transcript_version "1"; exon_number "12"; gene_name "Abca8a"; gene_source "ensembl"; gene_biotype "protein_coding"; transcript_name "Abca8a-205"; transcript_source "ensembl"; transcript_biotype "protein_coding"; protein_id "ENSRNOP00000111430"; protein_version "1";
10	ensembl	exon	95547606	95547775	0	-	.	gene_id "ENSRNOG00000004147"; gene_version "9"; transcript_id "ENSRNOT00000065947"; transcript_version "6"; exon_number "13"; gene_name "Abca8a"; gene_source "ensembl"; gene_biotype "protein_coding"; transcript_name "Abca8a-202"; transcript_source "ensembl"; transcript_biotype "protein_coding"; exon_id "ENSRNOE00000039210"; exon_version "1";
10	ensembl	CDS	95547606	95547775	0	-	2	gene_id "ENSRNOG00000004147"; gene_version "9"; transcript_id "ENSRNOT00000065947"; transcript_version "6"; exon_number "13"; gene_name "Abca8a"; gene_source "ensembl"; gene_biotype "protein_coding"; transcript_name "Abca8a-202"; transcript_source "ensembl"; transcript_biotype "protein_coding"; protein_id "ENSRNOP00000059943"; protein_version "4";
10	ENSEMBL114_rn	exon	95547606	95547775	5.12638942911185	-	.	gene_id "ENSRNOG00000004147"; transcript_id "ENSRNOG00000004147_tx_10"; exon_id "10_95547606_95547775_-"; exonnum "12"; txlen "5460";
10	ENSEMBL114_rn	exon	95547606	95547775	4.31936826275984	-	.	gene_id "ENSRNOG00000004147"; transcript_id "ENSRNOG00000004147_tx_11"; exon_id "10_95547606_95547775_-"; exonnum "12"; txlen "5335";
10	ENSEMBL114_rn	exon	95547606	95547775	4.31936826275984	-	.	gene_id "ENSRNOG00000004147"; transcript_id "ENSRNOG00000004147_tx_12"; exon_id "10_95547606_95547775_-"; exonnum "12"; txlen "5255";
10	ENSEMBL114_rn	exon	95547606	95547775	2.47241137251566	-	.	gene_id "ENSRNOG00000004147"; transcript_id "ENSRNOG00000004147_tx_15"; exon_id "10_95547606_95547775_-"; exonnum "13"; txlen "5627";
10	ENSEMBL114_rn	exon	95547606	95547775	2.33860825314817	-	.	gene_id "ENSRNOG00000004147"; transcript_id "ENSRNOG00000004147_tx_16"; exon_id "10_95547606_95547775_-"; exonnum "13"; txlen "5547";
10	ENSEMBL114_rn	exon	95547606	95547775	1.0274831187115	-	.	gene_id "ENSRNOG00000004147"; transcript_id "ENSRNOG00000004147_tx_25"; exon_id "10_95547606_95547775_-"; exonnum "14"; txlen "5792";
10	ENSEMBL114_rn	exon	95547606	95547775	0.263490730302529	-	.	gene_id "ENSRNOG00000004147"; transcript_id "ENSRNOG00000004147_tx_26"; exon_id "10_95547606_95547775_-"; exonnum "14"; txlen "5795";
10	ENSEMBL114_rn	exon	95547606	95547775	53.9789688430839	-	.	gene_id "ENSRNOG00000004147"; transcript_id "ENSRNOG00000004147_tx_3"; exon_id "10_95547606_95547775_-"; exonnum "13"; txlen "5745";
10	ENSEMBL114_rn	exon	95547606	95547775	41.4018970817758	-	.	gene_id "ENSRNOG00000004147"; transcript_id "ENSRNOG00000004147_tx_4"; exon_id "10_95547606_95547775_-"; exonnum "13"; txlen "5665";
10	ENSEMBL114_rn	exon	95547606	95547775	5.26710225920216	-	.	gene_id "ENSRNOG00000004147"; transcript_id "ENSRNOG00000004147_tx_9"; exon_id "10_95547606_95547775_-"; exonnum "12"; txlen "5540";
10	ensembl	exon	95548650	95548760	0	-	.	gene_id "ENSRNOG00000004147"; gene_version "9"; transcript_id "ENSRNOT00000005665"; transcript_version "8"; exon_number "12"; gene_name "Abca8a"; gene_source "ensembl"; gene_biotype "protein_coding"; transcript_name "Abca8a-201"; transcript_source "ensembl"; transcript_biotype "protein_coding"; exon_id "ENSRNOE00000039163"; exon_version "4"; tag "Ensembl_canonical";
10	ensembl	CDS	95548650	95548760	0	-	2	gene_id "ENSRNOG00000004147"; gene_version "9"; transcript_id "ENSRNOT00000005665"; transcript_version "8"; exon_number "12"; gene_name "Abca8a"; gene_source "ensembl"; gene_biotype "protein_coding"; transcript_name "Abca8a-201"; transcript_source "ensembl"; transcript_biotype "protein_coding"; protein_id "ENSRNOP00000005665"; protein_version "6"; tag "Ensembl_canonical";
10	ensembl	exon	95548650	95548760	0	-	.	gene_id "ENSRNOG00000004147"; gene_version "9"; transcript_id "ENSRNOT00000140030"; transcript_version "1"; exon_number "12"; gene_name "Abca8a"; gene_source "ensembl"; gene_biotype "protein_coding"; transcript_name "Abca8a-204"; transcript_source "ensembl"; transcript_biotype "protein_coding"; exon_id "ENSRNOE00000039163"; exon_version "4";
10	ensembl	CDS	95548650	95548760	0	-	2	gene_id "ENSRNOG00000004147"; gene_version "9"; transcript_id "ENSRNOT00000140030"; transcript_version "1"; exon_number "12"; gene_name "Abca8a"; gene_source "ensembl"; gene_biotype "protein_coding"; transcript_name "Abca8a-204"; transcript_source "ensembl"; transcript_biotype "protein_coding"; protein_id "ENSRNOP00000107654"; protein_version "1";
10	ensembl	exon	95548650	95548760	0	-	.	gene_id "ENSRNOG00000004147"; gene_version "9"; transcript_id "ENSRNOT00000127016"; transcript_version "1"; exon_number "12"; gene_name "Abca8a"; gene_source "ensembl"; gene_biotype "protein_coding"; transcript_name "Abca8a-203"; transcript_source "ensembl"; transcript_biotype "protein_coding"; exon_id "ENSRNOE00000039163"; exon_version "4";
10	ensembl	CDS	95548650	95548760	0	-	2	gene_id "ENSRNOG00000004147"; gene_version "9"; transcript_id "ENSRNOT00000127016"; transcript_version "1"; exon_number "12"; gene_name "Abca8a"; gene_source "ensembl"; gene_biotype "protein_coding"; transcript_name "Abca8a-203"; transcript_source "ensembl"; transcript_biotype "protein_coding"; protein_id "ENSRNOP00000111036"; protein_version "1";
10	ensembl	exon	95548650	95548760	0	-	.	gene_id "ENSRNOG00000004147"; gene_version "9"; transcript_id "ENSRNOT00000160040"; transcript_version "1"; exon_number "11"; gene_name "Abca8a"; gene_source "ensembl"; gene_biotype "protein_coding"; transcript_name "Abca8a-205"; transcript_source "ensembl"; transcript_biotype "protein_coding"; exon_id "ENSRNOE00000039163"; exon_version "4";
10	ensembl	CDS	95548650	95548760	0	-	2	gene_id "ENSRNOG00000004147"; gene_version "9"; transcript_id "ENSRNOT00000160040"; transcript_version "1"; exon_number "11"; gene_name "Abca8a"; gene_source "ensembl"; gene_biotype "protein_coding"; transcript_name "Abca8a-205"; transcript_source "ensembl"; transcript_biotype "protein_coding"; protein_id "ENSRNOP00000111430"; protein_version "1";
10	ensembl	exon	95548650	95548760	0	-	.	gene_id "ENSRNOG00000004147"; gene_version "9"; transcript_id "ENSRNOT00000065947"; transcript_version "6"; exon_number "12"; gene_name "Abca8a"; gene_source "ensembl"; gene_biotype "protein_coding"; transcript_name "Abca8a-202"; transcript_source "ensembl"; transcript_biotype "protein_coding"; exon_id "ENSRNOE00000039163"; exon_version "4";
10	ensembl	CDS	95548650	95548760	0	-	2	gene_id "ENSRNOG00000004147"; gene_version "9"; transcript_id "ENSRNOT00000065947"; transcript_version "6"; exon_number "12"; gene_name "Abca8a"; gene_source "ensembl"; gene_biotype "protein_coding"; transcript_name "Abca8a-202"; transcript_source "ensembl"; transcript_biotype "protein_coding"; protein_id "ENSRNOP00000059943"; protein_version "4";
10	ENSEMBL114_rn	exon	95548650	95548760	5.12638942911185	-	.	gene_id "ENSRNOG00000004147"; transcript_id "ENSRNOG00000004147_tx_10"; exon_id "10_95548650_95548760_-"; exonnum "11"; txlen "5460";
10	ENSEMBL114_rn	exon	95548650	95548760	4.31936826275984	-	.	gene_id "ENSRNOG00000004147"; transcript_id "ENSRNOG00000004147_tx_11"; exon_id "10_95548650_95548760_-"; exonnum "11"; txlen "5335";
10	ENSEMBL114_rn	exon	95548650	95548760	4.31936826275984	-	.	gene_id "ENSRNOG00000004147"; transcript_id "ENSRNOG00000004147_tx_12"; exon_id "10_95548650_95548760_-"; exonnum "11"; txlen "5255";
10	ENSEMBL114_rn	exon	95548650	95548760	2.47241137251566	-	.	gene_id "ENSRNOG00000004147"; transcript_id "ENSRNOG00000004147_tx_15"; exon_id "10_95548650_95548760_-"; exonnum "12"; txlen "5627";
10	ENSEMBL114_rn	exon	95548650	95548760	2.33860825314817	-	.	gene_id "ENSRNOG00000004147"; transcript_id "ENSRNOG00000004147_tx_16"; exon_id "10_95548650_95548760_-"; exonnum "12"; txlen "5547";
10	ENSEMBL114_rn	exon	95548650	95548760	1.0274831187115	-	.	gene_id "ENSRNOG00000004147"; transcript_id "ENSRNOG00000004147_tx_25"; exon_id "10_95548650_95548760_-"; exonnum "13"; txlen "5792";
10	ENSEMBL114_rn	exon	95548650	95548760	0.263490730302529	-	.	gene_id "ENSRNOG00000004147"; transcript_id "ENSRNOG00000004147_tx_26"; exon_id "10_95548650_95548760_-"; exonnum "13"; txlen "5795";
10	ENSEMBL114_rn	exon	95548650	95548760	53.9789688430839	-	.	gene_id "ENSRNOG00000004147"; transcript_id "ENSRNOG00000004147_tx_3"; exon_id "10_95548650_95548760_-"; exonnum "12"; txlen "5745";
10	ENSEMBL114_rn	exon	95548650	95548760	41.4018970817758	-	.	gene_id "ENSRNOG00000004147"; transcript_id "ENSRNOG00000004147_tx_4"; exon_id "10_95548650_95548760_-"; exonnum "12"; txlen "5665";
10	ENSEMBL114_rn	exon	95548650	95548760	5.26710225920216	-	.	gene_id "ENSRNOG00000004147"; transcript_id "ENSRNOG00000004147_tx_9"; exon_id "10_95548650_95548760_-"; exonnum "11"; txlen "5540";
10	ensembl	exon	95549044	95549102	0	-	.	gene_id "ENSRNOG00000004147"; gene_version "9"; transcript_id "ENSRNOT00000005665"; transcript_version "8"; exon_number "11"; gene_name "Abca8a"; gene_source "ensembl"; gene_biotype "protein_coding"; transcript_name "Abca8a-201"; transcript_source "ensembl"; transcript_biotype "protein_coding"; exon_id "ENSRNOE00000494567"; exon_version "1"; tag "Ensembl_canonical";
10	ensembl	CDS	95549044	95549102	0	-	1	gene_id "ENSRNOG00000004147"; gene_version "9"; transcript_id "ENSRNOT00000005665"; transcript_version "8"; exon_number "11"; gene_name "Abca8a"; gene_source "ensembl"; gene_biotype "protein_coding"; transcript_name "Abca8a-201"; transcript_source "ensembl"; transcript_biotype "protein_coding"; protein_id "ENSRNOP00000005665"; protein_version "6"; tag "Ensembl_canonical";
10	ensembl	exon	95549044	95549102	0	-	.	gene_id "ENSRNOG00000004147"; gene_version "9"; transcript_id "ENSRNOT00000140030"; transcript_version "1"; exon_number "11"; gene_name "Abca8a"; gene_source "ensembl"; gene_biotype "protein_coding"; transcript_name "Abca8a-204"; transcript_source "ensembl"; transcript_biotype "protein_coding"; exon_id "ENSRNOE00000494567"; exon_version "1";
10	ensembl	CDS	95549044	95549102	0	-	1	gene_id "ENSRNOG00000004147"; gene_version "9"; transcript_id "ENSRNOT00000140030"; transcript_version "1"; exon_number "11"; gene_name "Abca8a"; gene_source "ensembl"; gene_biotype "protein_coding"; transcript_name "Abca8a-204"; transcript_source "ensembl"; transcript_biotype "protein_coding"; protein_id "ENSRNOP00000107654"; protein_version "1";
10	ensembl	exon	95549044	95549102	0	-	.	gene_id "ENSRNOG00000004147"; gene_version "9"; transcript_id "ENSRNOT00000127016"; transcript_version "1"; exon_number "11"; gene_name "Abca8a"; gene_source "ensembl"; gene_biotype "protein_coding"; transcript_name "Abca8a-203"; transcript_source "ensembl"; transcript_biotype "protein_coding"; exon_id "ENSRNOE00000494567"; exon_version "1";
10	ensembl	CDS	95549044	95549102	0	-	1	gene_id "ENSRNOG00000004147"; gene_version "9"; transcript_id "ENSRNOT00000127016"; transcript_version "1"; exon_number "11"; gene_name "Abca8a"; gene_source "ensembl"; gene_biotype "protein_coding"; transcript_name "Abca8a-203"; transcript_source "ensembl"; transcript_biotype "protein_coding"; protein_id "ENSRNOP00000111036"; protein_version "1";
10	ensembl	exon	95549044	95549102	0	-	.	gene_id "ENSRNOG00000004147"; gene_version "9"; transcript_id "ENSRNOT00000160040"; transcript_version "1"; exon_number "10"; gene_name "Abca8a"; gene_source "ensembl"; gene_biotype "protein_coding"; transcript_name "Abca8a-205"; transcript_source "ensembl"; transcript_biotype "protein_coding"; exon_id "ENSRNOE00000494567"; exon_version "1";
10	ensembl	CDS	95549044	95549102	0	-	1	gene_id "ENSRNOG00000004147"; gene_version "9"; transcript_id "ENSRNOT00000160040"; transcript_version "1"; exon_number "10"; gene_name "Abca8a"; gene_source "ensembl"; gene_biotype "protein_coding"; transcript_name "Abca8a-205"; transcript_source "ensembl"; transcript_biotype "protein_coding"; protein_id "ENSRNOP00000111430"; protein_version "1";
10	ensembl	exon	95549044	95549102	0	-	.	gene_id "ENSRNOG00000004147"; gene_version "9"; transcript_id "ENSRNOT00000065947"; transcript_version "6"; exon_number "11"; gene_name "Abca8a"; gene_source "ensembl"; gene_biotype "protein_coding"; transcript_name "Abca8a-202"; transcript_source "ensembl"; transcript_biotype "protein_coding"; exon_id "ENSRNOE00000494567"; exon_version "1";
10	ensembl	CDS	95549044	95549102	0	-	1	gene_id "ENSRNOG00000004147"; gene_version "9"; transcript_id "ENSRNOT00000065947"; transcript_version "6"; exon_number "11"; gene_name "Abca8a"; gene_source "ensembl"; gene_biotype "protein_coding"; transcript_name "Abca8a-202"; transcript_source "ensembl"; transcript_biotype "protein_coding"; protein_id "ENSRNOP00000059943"; protein_version "4";
10	ENSEMBL114_rn	exon	95549044	95549102	5.12638942911185	-	.	gene_id "ENSRNOG00000004147"; transcript_id "ENSRNOG00000004147_tx_10"; exon_id "10_95549044_95549102_-"; exonnum "10"; txlen "5460";
10	ENSEMBL114_rn	exon	95549044	95549102	4.31936826275984	-	.	gene_id "ENSRNOG00000004147"; transcript_id "ENSRNOG00000004147_tx_11"; exon_id "10_95549044_95549102_-"; exonnum "10"; txlen "5335";
10	ENSEMBL114_rn	exon	95549044	95549102	4.31936826275984	-	.	gene_id "ENSRNOG00000004147"; transcript_id "ENSRNOG00000004147_tx_12"; exon_id "10_95549044_95549102_-"; exonnum "10"; txlen "5255";
10	ENSEMBL114_rn	exon	95549044	95549102	2.47241137251566	-	.	gene_id "ENSRNOG00000004147"; transcript_id "ENSRNOG00000004147_tx_15"; exon_id "10_95549044_95549102_-"; exonnum "11"; txlen "5627";
10	ENSEMBL114_rn	exon	95549044	95549102	2.33860825314817	-	.	gene_id "ENSRNOG00000004147"; transcript_id "ENSRNOG00000004147_tx_16"; exon_id "10_95549044_95549102_-"; exonnum "11"; txlen "5547";
10	ENSEMBL114_rn	exon	95549044	95549102	1.0274831187115	-	.	gene_id "ENSRNOG00000004147"; transcript_id "ENSRNOG00000004147_tx_25"; exon_id "10_95549044_95549102_-"; exonnum "12"; txlen "5792";
10	ENSEMBL114_rn	exon	95549044	95549102	0.263490730302529	-	.	gene_id "ENSRNOG00000004147"; transcript_id "ENSRNOG00000004147_tx_26"; exon_id "10_95549044_95549102_-"; exonnum "12"; txlen "5795";
10	ENSEMBL114_rn	exon	95549044	95549102	53.9789688430839	-	.	gene_id "ENSRNOG00000004147"; transcript_id "ENSRNOG00000004147_tx_3"; exon_id "10_95549044_95549102_-"; exonnum "11"; txlen "5745";
10	ENSEMBL114_rn	exon	95549044	95549102	41.4018970817758	-	.	gene_id "ENSRNOG00000004147"; transcript_id "ENSRNOG00000004147_tx_4"; exon_id "10_95549044_95549102_-"; exonnum "11"; txlen "5665";
10	ENSEMBL114_rn	exon	95549044	95549102	5.26710225920216	-	.	gene_id "ENSRNOG00000004147"; transcript_id "ENSRNOG00000004147_tx_9"; exon_id "10_95549044_95549102_-"; exonnum "10"; txlen "5540";
10	sraer114_es	exon	95551494	95551646	1.72876913037397	-	.	gene_id "ENSRNOG00000004147"; transcript_id "ENSRNOG00000004147_tx_21"; exon_id "10_95551494_95551646_-"; exonnum "11"; txlen "1844";
10	sraer114_es	exon	95551494	95551646	1.72876913037397	-	.	gene_id "ENSRNOG00000004147"; transcript_id "ENSRNOG00000004147_tx_22"; exon_id "10_95551494_95551646_-"; exonnum "11"; txlen "1642";
10	sraer114_es	exon	95551494	95551646	1.72876913037397	-	.	gene_id "ENSRNOG00000004147"; transcript_id "ENSRNOG00000004147_tx_23"; exon_id "10_95551494_95551646_-"; exonnum "10"; txlen "1639";
10	sraer114_es	exon	95551494	95551646	1.72876913037397	-	.	gene_id "ENSRNOG00000004147"; transcript_id "ENSRNOG00000004147_tx_24"; exon_id "10_95551494_95551646_-"; exonnum "10"; txlen "1437";
10	ensembl	exon	95551947	95552112	0	-	.	gene_id "ENSRNOG00000004147"; gene_version "9"; transcript_id "ENSRNOT00000005665"; transcript_version "8"; exon_number "10"; gene_name "Abca8a"; gene_source "ensembl"; gene_biotype "protein_coding"; transcript_name "Abca8a-201"; transcript_source "ensembl"; transcript_biotype "protein_coding"; exon_id "ENSRNOE00000039098"; exon_version "1"; tag "Ensembl_canonical";
10	ensembl	CDS	95551947	95552112	0	-	2	gene_id "ENSRNOG00000004147"; gene_version "9"; transcript_id "ENSRNOT00000005665"; transcript_version "8"; exon_number "10"; gene_name "Abca8a"; gene_source "ensembl"; gene_biotype "protein_coding"; transcript_name "Abca8a-201"; transcript_source "ensembl"; transcript_biotype "protein_coding"; protein_id "ENSRNOP00000005665"; protein_version "6"; tag "Ensembl_canonical";
10	ensembl	exon	95551947	95552112	0	-	.	gene_id "ENSRNOG00000004147"; gene_version "9"; transcript_id "ENSRNOT00000140030"; transcript_version "1"; exon_number "10"; gene_name "Abca8a"; gene_source "ensembl"; gene_biotype "protein_coding"; transcript_name "Abca8a-204"; transcript_source "ensembl"; transcript_biotype "protein_coding"; exon_id "ENSRNOE00000039098"; exon_version "1";
10	ensembl	CDS	95551947	95552112	0	-	2	gene_id "ENSRNOG00000004147"; gene_version "9"; transcript_id "ENSRNOT00000140030"; transcript_version "1"; exon_number "10"; gene_name "Abca8a"; gene_source "ensembl"; gene_biotype "protein_coding"; transcript_name "Abca8a-204"; transcript_source "ensembl"; transcript_biotype "protein_coding"; protein_id "ENSRNOP00000107654"; protein_version "1";
10	ensembl	exon	95551947	95552112	0	-	.	gene_id "ENSRNOG00000004147"; gene_version "9"; transcript_id "ENSRNOT00000127016"; transcript_version "1"; exon_number "10"; gene_name "Abca8a"; gene_source "ensembl"; gene_biotype "protein_coding"; transcript_name "Abca8a-203"; transcript_source "ensembl"; transcript_biotype "protein_coding"; exon_id "ENSRNOE00000039098"; exon_version "1";
10	ensembl	CDS	95551947	95552112	0	-	2	gene_id "ENSRNOG00000004147"; gene_version "9"; transcript_id "ENSRNOT00000127016"; transcript_version "1"; exon_number "10"; gene_name "Abca8a"; gene_source "ensembl"; gene_biotype "protein_coding"; transcript_name "Abca8a-203"; transcript_source "ensembl"; transcript_biotype "protein_coding"; protein_id "ENSRNOP00000111036"; protein_version "1";
10	ensembl	exon	95551947	95552112	0	-	.	gene_id "ENSRNOG00000004147"; gene_version "9"; transcript_id "ENSRNOT00000160040"; transcript_version "1"; exon_number "9"; gene_name "Abca8a"; gene_source "ensembl"; gene_biotype "protein_coding"; transcript_name "Abca8a-205"; transcript_source "ensembl"; transcript_biotype "protein_coding"; exon_id "ENSRNOE00000039098"; exon_version "1";
10	ensembl	CDS	95551947	95552112	0	-	2	gene_id "ENSRNOG00000004147"; gene_version "9"; transcript_id "ENSRNOT00000160040"; transcript_version "1"; exon_number "9"; gene_name "Abca8a"; gene_source "ensembl"; gene_biotype "protein_coding"; transcript_name "Abca8a-205"; transcript_source "ensembl"; transcript_biotype "protein_coding"; protein_id "ENSRNOP00000111430"; protein_version "1";
10	ensembl	exon	95551947	95552112	0	-	.	gene_id "ENSRNOG00000004147"; gene_version "9"; transcript_id "ENSRNOT00000065947"; transcript_version "6"; exon_number "10"; gene_name "Abca8a"; gene_source "ensembl"; gene_biotype "protein_coding"; transcript_name "Abca8a-202"; transcript_source "ensembl"; transcript_biotype "protein_coding"; exon_id "ENSRNOE00000039098"; exon_version "1";
10	ensembl	CDS	95551947	95552112	0	-	2	gene_id "ENSRNOG00000004147"; gene_version "9"; transcript_id "ENSRNOT00000065947"; transcript_version "6"; exon_number "10"; gene_name "Abca8a"; gene_source "ensembl"; gene_biotype "protein_coding"; transcript_name "Abca8a-202"; transcript_source "ensembl"; transcript_biotype "protein_coding"; protein_id "ENSRNOP00000059943"; protein_version "4";
10	ENSEMBL114_rn	exon	95551947	95552112	5.12638942911185	-	.	gene_id "ENSRNOG00000004147"; transcript_id "ENSRNOG00000004147_tx_10"; exon_id "10_95551947_95552112_-"; exonnum "9"; txlen "5460";
10	ENSEMBL114_rn	exon	95551947	95552112	4.31936826275984	-	.	gene_id "ENSRNOG00000004147"; transcript_id "ENSRNOG00000004147_tx_11"; exon_id "10_95551947_95552112_-"; exonnum "9"; txlen "5335";
10	ENSEMBL114_rn	exon	95551947	95552112	4.31936826275984	-	.	gene_id "ENSRNOG00000004147"; transcript_id "ENSRNOG00000004147_tx_12"; exon_id "10_95551947_95552112_-"; exonnum "9"; txlen "5255";
10	ENSEMBL114_rn	exon	95551947	95552112	2.47241137251566	-	.	gene_id "ENSRNOG00000004147"; transcript_id "ENSRNOG00000004147_tx_15"; exon_id "10_95551947_95552112_-"; exonnum "10"; txlen "5627";
10	ENSEMBL114_rn	exon	95551947	95552112	2.33860825314817	-	.	gene_id "ENSRNOG00000004147"; transcript_id "ENSRNOG00000004147_tx_16"; exon_id "10_95551947_95552112_-"; exonnum "10"; txlen "5547";
10	ENSEMBL114_rn	exon	95551947	95552112	1.72876913037397	-	.	gene_id "ENSRNOG00000004147"; transcript_id "ENSRNOG00000004147_tx_21"; exon_id "10_95551947_95552112_-"; exonnum "10"; txlen "1844";
10	ENSEMBL114_rn	exon	95551947	95552112	1.72876913037397	-	.	gene_id "ENSRNOG00000004147"; transcript_id "ENSRNOG00000004147_tx_22"; exon_id "10_95551947_95552112_-"; exonnum "10"; txlen "1642";
10	ENSEMBL114_rn	exon	95551947	95552112	1.72876913037397	-	.	gene_id "ENSRNOG00000004147"; transcript_id "ENSRNOG00000004147_tx_23"; exon_id "10_95551947_95552112_-"; exonnum "9"; txlen "1639";
10	ENSEMBL114_rn	exon	95551947	95552112	1.72876913037397	-	.	gene_id "ENSRNOG00000004147"; transcript_id "ENSRNOG00000004147_tx_24"; exon_id "10_95551947_95552112_-"; exonnum "9"; txlen "1437";
10	ENSEMBL114_rn	exon	95551947	95552112	1.0274831187115	-	.	gene_id "ENSRNOG00000004147"; transcript_id "ENSRNOG00000004147_tx_25"; exon_id "10_95551947_95552112_-"; exonnum "11"; txlen "5792";
10	ENSEMBL114_rn	exon	95551947	95552112	0.263490730302529	-	.	gene_id "ENSRNOG00000004147"; transcript_id "ENSRNOG00000004147_tx_26"; exon_id "10_95551947_95552112_-"; exonnum "11"; txlen "5795";
10	ENSEMBL114_rn	exon	95551947	95552112	53.9789688430839	-	.	gene_id "ENSRNOG00000004147"; transcript_id "ENSRNOG00000004147_tx_3"; exon_id "10_95551947_95552112_-"; exonnum "10"; txlen "5745";
10	ENSEMBL114_rn	exon	95551947	95552112	41.4018970817758	-	.	gene_id "ENSRNOG00000004147"; transcript_id "ENSRNOG00000004147_tx_4"; exon_id "10_95551947_95552112_-"; exonnum "10"; txlen "5665";
10	ENSEMBL114_rn	exon	95551947	95552112	5.26710225920216	-	.	gene_id "ENSRNOG00000004147"; transcript_id "ENSRNOG00000004147_tx_9"; exon_id "10_95551947_95552112_-"; exonnum "9"; txlen "5540";
10	ensembl	exon	95555444	95555585	0	-	.	gene_id "ENSRNOG00000004147"; gene_version "9"; transcript_id "ENSRNOT00000005665"; transcript_version "8"; exon_number "9"; gene_name "Abca8a"; gene_source "ensembl"; gene_biotype "protein_coding"; transcript_name "Abca8a-201"; transcript_source "ensembl"; transcript_biotype "protein_coding"; exon_id "ENSRNOE00000039080"; exon_version "1"; tag "Ensembl_canonical";
10	ensembl	CDS	95555444	95555585	0	-	0	gene_id "ENSRNOG00000004147"; gene_version "9"; transcript_id "ENSRNOT00000005665"; transcript_version "8"; exon_number "9"; gene_name "Abca8a"; gene_source "ensembl"; gene_biotype "protein_coding"; transcript_name "Abca8a-201"; transcript_source "ensembl"; transcript_biotype "protein_coding"; protein_id "ENSRNOP00000005665"; protein_version "6"; tag "Ensembl_canonical";
10	ensembl	exon	95555444	95555585	0	-	.	gene_id "ENSRNOG00000004147"; gene_version "9"; transcript_id "ENSRNOT00000140030"; transcript_version "1"; exon_number "9"; gene_name "Abca8a"; gene_source "ensembl"; gene_biotype "protein_coding"; transcript_name "Abca8a-204"; transcript_source "ensembl"; transcript_biotype "protein_coding"; exon_id "ENSRNOE00000039080"; exon_version "1";
10	ensembl	CDS	95555444	95555585	0	-	0	gene_id "ENSRNOG00000004147"; gene_version "9"; transcript_id "ENSRNOT00000140030"; transcript_version "1"; exon_number "9"; gene_name "Abca8a"; gene_source "ensembl"; gene_biotype "protein_coding"; transcript_name "Abca8a-204"; transcript_source "ensembl"; transcript_biotype "protein_coding"; protein_id "ENSRNOP00000107654"; protein_version "1";
10	ensembl	exon	95555444	95555585	0	-	.	gene_id "ENSRNOG00000004147"; gene_version "9"; transcript_id "ENSRNOT00000127016"; transcript_version "1"; exon_number "9"; gene_name "Abca8a"; gene_source "ensembl"; gene_biotype "protein_coding"; transcript_name "Abca8a-203"; transcript_source "ensembl"; transcript_biotype "protein_coding"; exon_id "ENSRNOE00000039080"; exon_version "1";
10	ensembl	CDS	95555444	95555585	0	-	0	gene_id "ENSRNOG00000004147"; gene_version "9"; transcript_id "ENSRNOT00000127016"; transcript_version "1"; exon_number "9"; gene_name "Abca8a"; gene_source "ensembl"; gene_biotype "protein_coding"; transcript_name "Abca8a-203"; transcript_source "ensembl"; transcript_biotype "protein_coding"; protein_id "ENSRNOP00000111036"; protein_version "1";
10	ensembl	exon	95555444	95555585	0	-	.	gene_id "ENSRNOG00000004147"; gene_version "9"; transcript_id "ENSRNOT00000160040"; transcript_version "1"; exon_number "8"; gene_name "Abca8a"; gene_source "ensembl"; gene_biotype "protein_coding"; transcript_name "Abca8a-205"; transcript_source "ensembl"; transcript_biotype "protein_coding"; exon_id "ENSRNOE00000039080"; exon_version "1";
10	ensembl	CDS	95555444	95555585	0	-	0	gene_id "ENSRNOG00000004147"; gene_version "9"; transcript_id "ENSRNOT00000160040"; transcript_version "1"; exon_number "8"; gene_name "Abca8a"; gene_source "ensembl"; gene_biotype "protein_coding"; transcript_name "Abca8a-205"; transcript_source "ensembl"; transcript_biotype "protein_coding"; protein_id "ENSRNOP00000111430"; protein_version "1";
10	ensembl	exon	95555444	95555585	0	-	.	gene_id "ENSRNOG00000004147"; gene_version "9"; transcript_id "ENSRNOT00000065947"; transcript_version "6"; exon_number "9"; gene_name "Abca8a"; gene_source "ensembl"; gene_biotype "protein_coding"; transcript_name "Abca8a-202"; transcript_source "ensembl"; transcript_biotype "protein_coding"; exon_id "ENSRNOE00000039080"; exon_version "1";
10	ensembl	CDS	95555444	95555585	0	-	0	gene_id "ENSRNOG00000004147"; gene_version "9"; transcript_id "ENSRNOT00000065947"; transcript_version "6"; exon_number "9"; gene_name "Abca8a"; gene_source "ensembl"; gene_biotype "protein_coding"; transcript_name "Abca8a-202"; transcript_source "ensembl"; transcript_biotype "protein_coding"; protein_id "ENSRNOP00000059943"; protein_version "4";
10	ENSEMBL114_rn	exon	95555444	95555585	5.12638942911185	-	.	gene_id "ENSRNOG00000004147"; transcript_id "ENSRNOG00000004147_tx_10"; exon_id "10_95555444_95555585_-"; exonnum "8"; txlen "5460";
10	ENSEMBL114_rn	exon	95555444	95555585	4.31936826275984	-	.	gene_id "ENSRNOG00000004147"; transcript_id "ENSRNOG00000004147_tx_11"; exon_id "10_95555444_95555585_-"; exonnum "8"; txlen "5335";
10	ENSEMBL114_rn	exon	95555444	95555585	4.31936826275984	-	.	gene_id "ENSRNOG00000004147"; transcript_id "ENSRNOG00000004147_tx_12"; exon_id "10_95555444_95555585_-"; exonnum "8"; txlen "5255";
10	ENSEMBL114_rn	exon	95555444	95555585	2.47241137251566	-	.	gene_id "ENSRNOG00000004147"; transcript_id "ENSRNOG00000004147_tx_15"; exon_id "10_95555444_95555585_-"; exonnum "9"; txlen "5627";
10	ENSEMBL114_rn	exon	95555444	95555585	2.33860825314817	-	.	gene_id "ENSRNOG00000004147"; transcript_id "ENSRNOG00000004147_tx_16"; exon_id "10_95555444_95555585_-"; exonnum "9"; txlen "5547";
10	ENSEMBL114_rn	exon	95555444	95555585	1.72876913037397	-	.	gene_id "ENSRNOG00000004147"; transcript_id "ENSRNOG00000004147_tx_21"; exon_id "10_95555444_95555585_-"; exonnum "9"; txlen "1844";
10	ENSEMBL114_rn	exon	95555444	95555585	1.72876913037397	-	.	gene_id "ENSRNOG00000004147"; transcript_id "ENSRNOG00000004147_tx_22"; exon_id "10_95555444_95555585_-"; exonnum "9"; txlen "1642";
10	ENSEMBL114_rn	exon	95555444	95555585	1.72876913037397	-	.	gene_id "ENSRNOG00000004147"; transcript_id "ENSRNOG00000004147_tx_23"; exon_id "10_95555444_95555585_-"; exonnum "8"; txlen "1639";
10	ENSEMBL114_rn	exon	95555444	95555585	1.72876913037397	-	.	gene_id "ENSRNOG00000004147"; transcript_id "ENSRNOG00000004147_tx_24"; exon_id "10_95555444_95555585_-"; exonnum "8"; txlen "1437";
10	ENSEMBL114_rn	exon	95555444	95555585	1.0274831187115	-	.	gene_id "ENSRNOG00000004147"; transcript_id "ENSRNOG00000004147_tx_25"; exon_id "10_95555444_95555585_-"; exonnum "10"; txlen "5792";
10	ENSEMBL114_rn	exon	95555444	95555585	0.263490730302529	-	.	gene_id "ENSRNOG00000004147"; transcript_id "ENSRNOG00000004147_tx_26"; exon_id "10_95555444_95555585_-"; exonnum "10"; txlen "5795";
10	ENSEMBL114_rn	exon	95555444	95555585	53.9789688430839	-	.	gene_id "ENSRNOG00000004147"; transcript_id "ENSRNOG00000004147_tx_3"; exon_id "10_95555444_95555585_-"; exonnum "9"; txlen "5745";
10	ENSEMBL114_rn	exon	95555444	95555585	41.4018970817758	-	.	gene_id "ENSRNOG00000004147"; transcript_id "ENSRNOG00000004147_tx_4"; exon_id "10_95555444_95555585_-"; exonnum "9"; txlen "5665";
10	ENSEMBL114_rn	exon	95555444	95555585	5.26710225920216	-	.	gene_id "ENSRNOG00000004147"; transcript_id "ENSRNOG00000004147_tx_9"; exon_id "10_95555444_95555585_-"; exonnum "8"; txlen "5540";
10	ensembl	exon	95556570	95556755	0	-	.	gene_id "ENSRNOG00000004147"; gene_version "9"; transcript_id "ENSRNOT00000005665"; transcript_version "8"; exon_number "8"; gene_name "Abca8a"; gene_source "ensembl"; gene_biotype "protein_coding"; transcript_name "Abca8a-201"; transcript_source "ensembl"; transcript_biotype "protein_coding"; exon_id "ENSRNOE00000039058"; exon_version "1"; tag "Ensembl_canonical";
10	ensembl	CDS	95556570	95556755	0	-	0	gene_id "ENSRNOG00000004147"; gene_version "9"; transcript_id "ENSRNOT00000005665"; transcript_version "8"; exon_number "8"; gene_name "Abca8a"; gene_source "ensembl"; gene_biotype "protein_coding"; transcript_name "Abca8a-201"; transcript_source "ensembl"; transcript_biotype "protein_coding"; protein_id "ENSRNOP00000005665"; protein_version "6"; tag "Ensembl_canonical";
10	ensembl	exon	95556570	95556755	0	-	.	gene_id "ENSRNOG00000004147"; gene_version "9"; transcript_id "ENSRNOT00000140030"; transcript_version "1"; exon_number "8"; gene_name "Abca8a"; gene_source "ensembl"; gene_biotype "protein_coding"; transcript_name "Abca8a-204"; transcript_source "ensembl"; transcript_biotype "protein_coding"; exon_id "ENSRNOE00000039058"; exon_version "1";
10	ensembl	CDS	95556570	95556755	0	-	0	gene_id "ENSRNOG00000004147"; gene_version "9"; transcript_id "ENSRNOT00000140030"; transcript_version "1"; exon_number "8"; gene_name "Abca8a"; gene_source "ensembl"; gene_biotype "protein_coding"; transcript_name "Abca8a-204"; transcript_source "ensembl"; transcript_biotype "protein_coding"; protein_id "ENSRNOP00000107654"; protein_version "1";
10	ensembl	exon	95556570	95556755	0	-	.	gene_id "ENSRNOG00000004147"; gene_version "9"; transcript_id "ENSRNOT00000127016"; transcript_version "1"; exon_number "8"; gene_name "Abca8a"; gene_source "ensembl"; gene_biotype "protein_coding"; transcript_name "Abca8a-203"; transcript_source "ensembl"; transcript_biotype "protein_coding"; exon_id "ENSRNOE00000039058"; exon_version "1";
10	ensembl	CDS	95556570	95556755	0	-	0	gene_id "ENSRNOG00000004147"; gene_version "9"; transcript_id "ENSRNOT00000127016"; transcript_version "1"; exon_number "8"; gene_name "Abca8a"; gene_source "ensembl"; gene_biotype "protein_coding"; transcript_name "Abca8a-203"; transcript_source "ensembl"; transcript_biotype "protein_coding"; protein_id "ENSRNOP00000111036"; protein_version "1";
10	ensembl	exon	95556570	95556755	0	-	.	gene_id "ENSRNOG00000004147"; gene_version "9"; transcript_id "ENSRNOT00000160040"; transcript_version "1"; exon_number "7"; gene_name "Abca8a"; gene_source "ensembl"; gene_biotype "protein_coding"; transcript_name "Abca8a-205"; transcript_source "ensembl"; transcript_biotype "protein_coding"; exon_id "ENSRNOE00000039058"; exon_version "1";
10	ensembl	CDS	95556570	95556755	0	-	0	gene_id "ENSRNOG00000004147"; gene_version "9"; transcript_id "ENSRNOT00000160040"; transcript_version "1"; exon_number "7"; gene_name "Abca8a"; gene_source "ensembl"; gene_biotype "protein_coding"; transcript_name "Abca8a-205"; transcript_source "ensembl"; transcript_biotype "protein_coding"; protein_id "ENSRNOP00000111430"; protein_version "1";
10	ensembl	exon	95556570	95556755	0	-	.	gene_id "ENSRNOG00000004147"; gene_version "9"; transcript_id "ENSRNOT00000065947"; transcript_version "6"; exon_number "8"; gene_name "Abca8a"; gene_source "ensembl"; gene_biotype "protein_coding"; transcript_name "Abca8a-202"; transcript_source "ensembl"; transcript_biotype "protein_coding"; exon_id "ENSRNOE00000039058"; exon_version "1";
10	ensembl	CDS	95556570	95556755	0	-	0	gene_id "ENSRNOG00000004147"; gene_version "9"; transcript_id "ENSRNOT00000065947"; transcript_version "6"; exon_number "8"; gene_name "Abca8a"; gene_source "ensembl"; gene_biotype "protein_coding"; transcript_name "Abca8a-202"; transcript_source "ensembl"; transcript_biotype "protein_coding"; protein_id "ENSRNOP00000059943"; protein_version "4";
10	ENSEMBL114_rn	exon	95556570	95556755	5.12638942911185	-	.	gene_id "ENSRNOG00000004147"; transcript_id "ENSRNOG00000004147_tx_10"; exon_id "10_95556570_95556755_-"; exonnum "7"; txlen "5460";
10	ENSEMBL114_rn	exon	95556570	95556755	4.31936826275984	-	.	gene_id "ENSRNOG00000004147"; transcript_id "ENSRNOG00000004147_tx_11"; exon_id "10_95556570_95556755_-"; exonnum "7"; txlen "5335";
10	ENSEMBL114_rn	exon	95556570	95556755	4.31936826275984	-	.	gene_id "ENSRNOG00000004147"; transcript_id "ENSRNOG00000004147_tx_12"; exon_id "10_95556570_95556755_-"; exonnum "7"; txlen "5255";
10	ENSEMBL114_rn	exon	95556570	95556755	2.47241137251566	-	.	gene_id "ENSRNOG00000004147"; transcript_id "ENSRNOG00000004147_tx_15"; exon_id "10_95556570_95556755_-"; exonnum "8"; txlen "5627";
10	ENSEMBL114_rn	exon	95556570	95556755	2.33860825314817	-	.	gene_id "ENSRNOG00000004147"; transcript_id "ENSRNOG00000004147_tx_16"; exon_id "10_95556570_95556755_-"; exonnum "8"; txlen "5547";
10	ENSEMBL114_rn	exon	95556570	95556755	1.72876913037397	-	.	gene_id "ENSRNOG00000004147"; transcript_id "ENSRNOG00000004147_tx_21"; exon_id "10_95556570_95556755_-"; exonnum "8"; txlen "1844";
10	ENSEMBL114_rn	exon	95556570	95556755	1.72876913037397	-	.	gene_id "ENSRNOG00000004147"; transcript_id "ENSRNOG00000004147_tx_22"; exon_id "10_95556570_95556755_-"; exonnum "8"; txlen "1642";
10	ENSEMBL114_rn	exon	95556570	95556755	1.72876913037397	-	.	gene_id "ENSRNOG00000004147"; transcript_id "ENSRNOG00000004147_tx_23"; exon_id "10_95556570_95556755_-"; exonnum "7"; txlen "1639";
10	ENSEMBL114_rn	exon	95556570	95556755	1.72876913037397	-	.	gene_id "ENSRNOG00000004147"; transcript_id "ENSRNOG00000004147_tx_24"; exon_id "10_95556570_95556755_-"; exonnum "7"; txlen "1437";
10	ENSEMBL114_rn	exon	95556570	95556755	1.0274831187115	-	.	gene_id "ENSRNOG00000004147"; transcript_id "ENSRNOG00000004147_tx_25"; exon_id "10_95556570_95556755_-"; exonnum "9"; txlen "5792";
10	ENSEMBL114_rn	exon	95556570	95556755	0.263490730302529	-	.	gene_id "ENSRNOG00000004147"; transcript_id "ENSRNOG00000004147_tx_26"; exon_id "10_95556570_95556755_-"; exonnum "9"; txlen "5795";
10	ENSEMBL114_rn	exon	95556570	95556755	53.9789688430839	-	.	gene_id "ENSRNOG00000004147"; transcript_id "ENSRNOG00000004147_tx_3"; exon_id "10_95556570_95556755_-"; exonnum "8"; txlen "5745";
10	ENSEMBL114_rn	exon	95556570	95556755	41.4018970817758	-	.	gene_id "ENSRNOG00000004147"; transcript_id "ENSRNOG00000004147_tx_4"; exon_id "10_95556570_95556755_-"; exonnum "8"; txlen "5665";
10	ENSEMBL114_rn	exon	95556570	95556755	5.26710225920216	-	.	gene_id "ENSRNOG00000004147"; transcript_id "ENSRNOG00000004147_tx_9"; exon_id "10_95556570_95556755_-"; exonnum "7"; txlen "5540";
10	ensembl	exon	95557011	95557152	0	-	.	gene_id "ENSRNOG00000004147"; gene_version "9"; transcript_id "ENSRNOT00000005665"; transcript_version "8"; exon_number "7"; gene_name "Abca8a"; gene_source "ensembl"; gene_biotype "protein_coding"; transcript_name "Abca8a-201"; transcript_source "ensembl"; transcript_biotype "protein_coding"; exon_id "ENSRNOE00000039037"; exon_version "1"; tag "Ensembl_canonical";
10	ensembl	CDS	95557011	95557152	0	-	1	gene_id "ENSRNOG00000004147"; gene_version "9"; transcript_id "ENSRNOT00000005665"; transcript_version "8"; exon_number "7"; gene_name "Abca8a"; gene_source "ensembl"; gene_biotype "protein_coding"; transcript_name "Abca8a-201"; transcript_source "ensembl"; transcript_biotype "protein_coding"; protein_id "ENSRNOP00000005665"; protein_version "6"; tag "Ensembl_canonical";
10	ensembl	exon	95557011	95557152	0	-	.	gene_id "ENSRNOG00000004147"; gene_version "9"; transcript_id "ENSRNOT00000140030"; transcript_version "1"; exon_number "7"; gene_name "Abca8a"; gene_source "ensembl"; gene_biotype "protein_coding"; transcript_name "Abca8a-204"; transcript_source "ensembl"; transcript_biotype "protein_coding"; exon_id "ENSRNOE00000039037"; exon_version "1";
10	ensembl	CDS	95557011	95557152	0	-	1	gene_id "ENSRNOG00000004147"; gene_version "9"; transcript_id "ENSRNOT00000140030"; transcript_version "1"; exon_number "7"; gene_name "Abca8a"; gene_source "ensembl"; gene_biotype "protein_coding"; transcript_name "Abca8a-204"; transcript_source "ensembl"; transcript_biotype "protein_coding"; protein_id "ENSRNOP00000107654"; protein_version "1";
10	ensembl	exon	95557011	95557152	0	-	.	gene_id "ENSRNOG00000004147"; gene_version "9"; transcript_id "ENSRNOT00000127016"; transcript_version "1"; exon_number "7"; gene_name "Abca8a"; gene_source "ensembl"; gene_biotype "protein_coding"; transcript_name "Abca8a-203"; transcript_source "ensembl"; transcript_biotype "protein_coding"; exon_id "ENSRNOE00000039037"; exon_version "1";
10	ensembl	CDS	95557011	95557152	0	-	1	gene_id "ENSRNOG00000004147"; gene_version "9"; transcript_id "ENSRNOT00000127016"; transcript_version "1"; exon_number "7"; gene_name "Abca8a"; gene_source "ensembl"; gene_biotype "protein_coding"; transcript_name "Abca8a-203"; transcript_source "ensembl"; transcript_biotype "protein_coding"; protein_id "ENSRNOP00000111036"; protein_version "1";
10	ensembl	exon	95557011	95557152	0	-	.	gene_id "ENSRNOG00000004147"; gene_version "9"; transcript_id "ENSRNOT00000160040"; transcript_version "1"; exon_number "6"; gene_name "Abca8a"; gene_source "ensembl"; gene_biotype "protein_coding"; transcript_name "Abca8a-205"; transcript_source "ensembl"; transcript_biotype "protein_coding"; exon_id "ENSRNOE00000039037"; exon_version "1";
10	ensembl	CDS	95557011	95557152	0	-	1	gene_id "ENSRNOG00000004147"; gene_version "9"; transcript_id "ENSRNOT00000160040"; transcript_version "1"; exon_number "6"; gene_name "Abca8a"; gene_source "ensembl"; gene_biotype "protein_coding"; transcript_name "Abca8a-205"; transcript_source "ensembl"; transcript_biotype "protein_coding"; protein_id "ENSRNOP00000111430"; protein_version "1";
10	ensembl	exon	95557011	95557152	0	-	.	gene_id "ENSRNOG00000004147"; gene_version "9"; transcript_id "ENSRNOT00000065947"; transcript_version "6"; exon_number "7"; gene_name "Abca8a"; gene_source "ensembl"; gene_biotype "protein_coding"; transcript_name "Abca8a-202"; transcript_source "ensembl"; transcript_biotype "protein_coding"; exon_id "ENSRNOE00000039037"; exon_version "1";
10	ensembl	CDS	95557011	95557152	0	-	1	gene_id "ENSRNOG00000004147"; gene_version "9"; transcript_id "ENSRNOT00000065947"; transcript_version "6"; exon_number "7"; gene_name "Abca8a"; gene_source "ensembl"; gene_biotype "protein_coding"; transcript_name "Abca8a-202"; transcript_source "ensembl"; transcript_biotype "protein_coding"; protein_id "ENSRNOP00000059943"; protein_version "4";
10	ENSEMBL114_rn	exon	95557011	95557152	5.12638942911185	-	.	gene_id "ENSRNOG00000004147"; transcript_id "ENSRNOG00000004147_tx_10"; exon_id "10_95557011_95557152_-"; exonnum "6"; txlen "5460";
10	ENSEMBL114_rn	exon	95557011	95557152	4.31936826275984	-	.	gene_id "ENSRNOG00000004147"; transcript_id "ENSRNOG00000004147_tx_11"; exon_id "10_95557011_95557152_-"; exonnum "6"; txlen "5335";
10	ENSEMBL114_rn	exon	95557011	95557152	4.31936826275984	-	.	gene_id "ENSRNOG00000004147"; transcript_id "ENSRNOG00000004147_tx_12"; exon_id "10_95557011_95557152_-"; exonnum "6"; txlen "5255";
10	ENSEMBL114_rn	exon	95557011	95557152	2.47241137251566	-	.	gene_id "ENSRNOG00000004147"; transcript_id "ENSRNOG00000004147_tx_15"; exon_id "10_95557011_95557152_-"; exonnum "7"; txlen "5627";
10	ENSEMBL114_rn	exon	95557011	95557152	2.33860825314817	-	.	gene_id "ENSRNOG00000004147"; transcript_id "ENSRNOG00000004147_tx_16"; exon_id "10_95557011_95557152_-"; exonnum "7"; txlen "5547";
10	ENSEMBL114_rn	exon	95557011	95557152	1.72876913037397	-	.	gene_id "ENSRNOG00000004147"; transcript_id "ENSRNOG00000004147_tx_21"; exon_id "10_95557011_95557152_-"; exonnum "7"; txlen "1844";
10	ENSEMBL114_rn	exon	95557011	95557152	1.72876913037397	-	.	gene_id "ENSRNOG00000004147"; transcript_id "ENSRNOG00000004147_tx_22"; exon_id "10_95557011_95557152_-"; exonnum "7"; txlen "1642";
10	ENSEMBL114_rn	exon	95557011	95557152	1.72876913037397	-	.	gene_id "ENSRNOG00000004147"; transcript_id "ENSRNOG00000004147_tx_23"; exon_id "10_95557011_95557152_-"; exonnum "6"; txlen "1639";
10	ENSEMBL114_rn	exon	95557011	95557152	1.72876913037397	-	.	gene_id "ENSRNOG00000004147"; transcript_id "ENSRNOG00000004147_tx_24"; exon_id "10_95557011_95557152_-"; exonnum "6"; txlen "1437";
10	ENSEMBL114_rn	exon	95557011	95557152	1.0274831187115	-	.	gene_id "ENSRNOG00000004147"; transcript_id "ENSRNOG00000004147_tx_25"; exon_id "10_95557011_95557152_-"; exonnum "8"; txlen "5792";
10	ENSEMBL114_rn	exon	95557011	95557152	0.263490730302529	-	.	gene_id "ENSRNOG00000004147"; transcript_id "ENSRNOG00000004147_tx_26"; exon_id "10_95557011_95557152_-"; exonnum "8"; txlen "5795";
10	ENSEMBL114_rn	exon	95557011	95557152	53.9789688430839	-	.	gene_id "ENSRNOG00000004147"; transcript_id "ENSRNOG00000004147_tx_3"; exon_id "10_95557011_95557152_-"; exonnum "7"; txlen "5745";
10	ENSEMBL114_rn	exon	95557011	95557152	41.4018970817758	-	.	gene_id "ENSRNOG00000004147"; transcript_id "ENSRNOG00000004147_tx_4"; exon_id "10_95557011_95557152_-"; exonnum "7"; txlen "5665";
10	ENSEMBL114_rn	exon	95557011	95557152	5.26710225920216	-	.	gene_id "ENSRNOG00000004147"; transcript_id "ENSRNOG00000004147_tx_9"; exon_id "10_95557011_95557152_-"; exonnum "6"; txlen "5540";
10	ensembl	exon	95558912	95559138	0	-	.	gene_id "ENSRNOG00000004147"; gene_version "9"; transcript_id "ENSRNOT00000005665"; transcript_version "8"; exon_number "6"; gene_name "Abca8a"; gene_source "ensembl"; gene_biotype "protein_coding"; transcript_name "Abca8a-201"; transcript_source "ensembl"; transcript_biotype "protein_coding"; exon_id "ENSRNOE00000039016"; exon_version "1"; tag "Ensembl_canonical";
10	ensembl	CDS	95558912	95559138	0	-	0	gene_id "ENSRNOG00000004147"; gene_version "9"; transcript_id "ENSRNOT00000005665"; transcript_version "8"; exon_number "6"; gene_name "Abca8a"; gene_source "ensembl"; gene_biotype "protein_coding"; transcript_name "Abca8a-201"; transcript_source "ensembl"; transcript_biotype "protein_coding"; protein_id "ENSRNOP00000005665"; protein_version "6"; tag "Ensembl_canonical";
10	ensembl	exon	95558912	95559138	0	-	.	gene_id "ENSRNOG00000004147"; gene_version "9"; transcript_id "ENSRNOT00000140030"; transcript_version "1"; exon_number "6"; gene_name "Abca8a"; gene_source "ensembl"; gene_biotype "protein_coding"; transcript_name "Abca8a-204"; transcript_source "ensembl"; transcript_biotype "protein_coding"; exon_id "ENSRNOE00000039016"; exon_version "1";
10	ensembl	CDS	95558912	95559138	0	-	0	gene_id "ENSRNOG00000004147"; gene_version "9"; transcript_id "ENSRNOT00000140030"; transcript_version "1"; exon_number "6"; gene_name "Abca8a"; gene_source "ensembl"; gene_biotype "protein_coding"; transcript_name "Abca8a-204"; transcript_source "ensembl"; transcript_biotype "protein_coding"; protein_id "ENSRNOP00000107654"; protein_version "1";
10	ensembl	exon	95558912	95559138	0	-	.	gene_id "ENSRNOG00000004147"; gene_version "9"; transcript_id "ENSRNOT00000127016"; transcript_version "1"; exon_number "6"; gene_name "Abca8a"; gene_source "ensembl"; gene_biotype "protein_coding"; transcript_name "Abca8a-203"; transcript_source "ensembl"; transcript_biotype "protein_coding"; exon_id "ENSRNOE00000039016"; exon_version "1";
10	ensembl	CDS	95558912	95559138	0	-	0	gene_id "ENSRNOG00000004147"; gene_version "9"; transcript_id "ENSRNOT00000127016"; transcript_version "1"; exon_number "6"; gene_name "Abca8a"; gene_source "ensembl"; gene_biotype "protein_coding"; transcript_name "Abca8a-203"; transcript_source "ensembl"; transcript_biotype "protein_coding"; protein_id "ENSRNOP00000111036"; protein_version "1";
10	ensembl	exon	95558912	95559138	0	-	.	gene_id "ENSRNOG00000004147"; gene_version "9"; transcript_id "ENSRNOT00000160040"; transcript_version "1"; exon_number "5"; gene_name "Abca8a"; gene_source "ensembl"; gene_biotype "protein_coding"; transcript_name "Abca8a-205"; transcript_source "ensembl"; transcript_biotype "protein_coding"; exon_id "ENSRNOE00000039016"; exon_version "1";
10	ensembl	CDS	95558912	95559138	0	-	0	gene_id "ENSRNOG00000004147"; gene_version "9"; transcript_id "ENSRNOT00000160040"; transcript_version "1"; exon_number "5"; gene_name "Abca8a"; gene_source "ensembl"; gene_biotype "protein_coding"; transcript_name "Abca8a-205"; transcript_source "ensembl"; transcript_biotype "protein_coding"; protein_id "ENSRNOP00000111430"; protein_version "1";
10	ensembl	exon	95558912	95559138	0	-	.	gene_id "ENSRNOG00000004147"; gene_version "9"; transcript_id "ENSRNOT00000065947"; transcript_version "6"; exon_number "6"; gene_name "Abca8a"; gene_source "ensembl"; gene_biotype "protein_coding"; transcript_name "Abca8a-202"; transcript_source "ensembl"; transcript_biotype "protein_coding"; exon_id "ENSRNOE00000039016"; exon_version "1";
10	ensembl	CDS	95558912	95559138	0	-	0	gene_id "ENSRNOG00000004147"; gene_version "9"; transcript_id "ENSRNOT00000065947"; transcript_version "6"; exon_number "6"; gene_name "Abca8a"; gene_source "ensembl"; gene_biotype "protein_coding"; transcript_name "Abca8a-202"; transcript_source "ensembl"; transcript_biotype "protein_coding"; protein_id "ENSRNOP00000059943"; protein_version "4";
10	ENSEMBL114_rn	exon	95558912	95559138	5.12638942911185	-	.	gene_id "ENSRNOG00000004147"; transcript_id "ENSRNOG00000004147_tx_10"; exon_id "10_95558912_95559138_-"; exonnum "5"; txlen "5460";
10	ENSEMBL114_rn	exon	95558912	95559138	4.31936826275984	-	.	gene_id "ENSRNOG00000004147"; transcript_id "ENSRNOG00000004147_tx_11"; exon_id "10_95558912_95559138_-"; exonnum "5"; txlen "5335";
10	ENSEMBL114_rn	exon	95558912	95559138	4.31936826275984	-	.	gene_id "ENSRNOG00000004147"; transcript_id "ENSRNOG00000004147_tx_12"; exon_id "10_95558912_95559138_-"; exonnum "5"; txlen "5255";
10	ENSEMBL114_rn	exon	95558912	95559138	2.47241137251566	-	.	gene_id "ENSRNOG00000004147"; transcript_id "ENSRNOG00000004147_tx_15"; exon_id "10_95558912_95559138_-"; exonnum "6"; txlen "5627";
10	ENSEMBL114_rn	exon	95558912	95559138	2.33860825314817	-	.	gene_id "ENSRNOG00000004147"; transcript_id "ENSRNOG00000004147_tx_16"; exon_id "10_95558912_95559138_-"; exonnum "6"; txlen "5547";
10	ENSEMBL114_rn	exon	95558912	95559138	1.72876913037397	-	.	gene_id "ENSRNOG00000004147"; transcript_id "ENSRNOG00000004147_tx_21"; exon_id "10_95558912_95559138_-"; exonnum "6"; txlen "1844";
10	ENSEMBL114_rn	exon	95558912	95559138	1.72876913037397	-	.	gene_id "ENSRNOG00000004147"; transcript_id "ENSRNOG00000004147_tx_22"; exon_id "10_95558912_95559138_-"; exonnum "6"; txlen "1642";
10	ENSEMBL114_rn	exon	95558912	95559138	1.72876913037397	-	.	gene_id "ENSRNOG00000004147"; transcript_id "ENSRNOG00000004147_tx_23"; exon_id "10_95558912_95559138_-"; exonnum "5"; txlen "1639";
10	ENSEMBL114_rn	exon	95558912	95559138	1.72876913037397	-	.	gene_id "ENSRNOG00000004147"; transcript_id "ENSRNOG00000004147_tx_24"; exon_id "10_95558912_95559138_-"; exonnum "5"; txlen "1437";
10	ENSEMBL114_rn	exon	95558912	95559138	1.0274831187115	-	.	gene_id "ENSRNOG00000004147"; transcript_id "ENSRNOG00000004147_tx_25"; exon_id "10_95558912_95559138_-"; exonnum "7"; txlen "5792";
10	ENSEMBL114_rn	exon	95558912	95559138	0.263490730302529	-	.	gene_id "ENSRNOG00000004147"; transcript_id "ENSRNOG00000004147_tx_26"; exon_id "10_95558912_95559138_-"; exonnum "7"; txlen "5795";
10	ENSEMBL114_rn	exon	95558912	95559138	53.9789688430839	-	.	gene_id "ENSRNOG00000004147"; transcript_id "ENSRNOG00000004147_tx_3"; exon_id "10_95558912_95559138_-"; exonnum "6"; txlen "5745";
10	ENSEMBL114_rn	exon	95558912	95559138	41.4018970817758	-	.	gene_id "ENSRNOG00000004147"; transcript_id "ENSRNOG00000004147_tx_4"; exon_id "10_95558912_95559138_-"; exonnum "6"; txlen "5665";
10	ENSEMBL114_rn	exon	95558912	95559138	5.26710225920216	-	.	gene_id "ENSRNOG00000004147"; transcript_id "ENSRNOG00000004147_tx_9"; exon_id "10_95558912_95559138_-"; exonnum "5"; txlen "5540";
10	ensembl	exon	95559774	95559877	0	-	.	gene_id "ENSRNOG00000004147"; gene_version "9"; transcript_id "ENSRNOT00000005665"; transcript_version "8"; exon_number "5"; gene_name "Abca8a"; gene_source "ensembl"; gene_biotype "protein_coding"; transcript_name "Abca8a-201"; transcript_source "ensembl"; transcript_biotype "protein_coding"; exon_id "ENSRNOE00000038998"; exon_version "1"; tag "Ensembl_canonical";
10	ensembl	CDS	95559774	95559877	0	-	2	gene_id "ENSRNOG00000004147"; gene_version "9"; transcript_id "ENSRNOT00000005665"; transcript_version "8"; exon_number "5"; gene_name "Abca8a"; gene_source "ensembl"; gene_biotype "protein_coding"; transcript_name "Abca8a-201"; transcript_source "ensembl"; transcript_biotype "protein_coding"; protein_id "ENSRNOP00000005665"; protein_version "6"; tag "Ensembl_canonical";
10	ensembl	exon	95559774	95559877	0	-	.	gene_id "ENSRNOG00000004147"; gene_version "9"; transcript_id "ENSRNOT00000140030"; transcript_version "1"; exon_number "5"; gene_name "Abca8a"; gene_source "ensembl"; gene_biotype "protein_coding"; transcript_name "Abca8a-204"; transcript_source "ensembl"; transcript_biotype "protein_coding"; exon_id "ENSRNOE00000038998"; exon_version "1";
10	ensembl	CDS	95559774	95559877	0	-	2	gene_id "ENSRNOG00000004147"; gene_version "9"; transcript_id "ENSRNOT00000140030"; transcript_version "1"; exon_number "5"; gene_name "Abca8a"; gene_source "ensembl"; gene_biotype "protein_coding"; transcript_name "Abca8a-204"; transcript_source "ensembl"; transcript_biotype "protein_coding"; protein_id "ENSRNOP00000107654"; protein_version "1";
10	ensembl	exon	95559774	95559877	0	-	.	gene_id "ENSRNOG00000004147"; gene_version "9"; transcript_id "ENSRNOT00000127016"; transcript_version "1"; exon_number "5"; gene_name "Abca8a"; gene_source "ensembl"; gene_biotype "protein_coding"; transcript_name "Abca8a-203"; transcript_source "ensembl"; transcript_biotype "protein_coding"; exon_id "ENSRNOE00000038998"; exon_version "1";
10	ensembl	CDS	95559774	95559877	0	-	2	gene_id "ENSRNOG00000004147"; gene_version "9"; transcript_id "ENSRNOT00000127016"; transcript_version "1"; exon_number "5"; gene_name "Abca8a"; gene_source "ensembl"; gene_biotype "protein_coding"; transcript_name "Abca8a-203"; transcript_source "ensembl"; transcript_biotype "protein_coding"; protein_id "ENSRNOP00000111036"; protein_version "1";
10	ensembl	exon	95559774	95559877	0	-	.	gene_id "ENSRNOG00000004147"; gene_version "9"; transcript_id "ENSRNOT00000160040"; transcript_version "1"; exon_number "4"; gene_name "Abca8a"; gene_source "ensembl"; gene_biotype "protein_coding"; transcript_name "Abca8a-205"; transcript_source "ensembl"; transcript_biotype "protein_coding"; exon_id "ENSRNOE00000038998"; exon_version "1";
10	ensembl	CDS	95559774	95559877	0	-	2	gene_id "ENSRNOG00000004147"; gene_version "9"; transcript_id "ENSRNOT00000160040"; transcript_version "1"; exon_number "4"; gene_name "Abca8a"; gene_source "ensembl"; gene_biotype "protein_coding"; transcript_name "Abca8a-205"; transcript_source "ensembl"; transcript_biotype "protein_coding"; protein_id "ENSRNOP00000111430"; protein_version "1";
10	ensembl	exon	95559774	95559877	0	-	.	gene_id "ENSRNOG00000004147"; gene_version "9"; transcript_id "ENSRNOT00000065947"; transcript_version "6"; exon_number "5"; gene_name "Abca8a"; gene_source "ensembl"; gene_biotype "protein_coding"; transcript_name "Abca8a-202"; transcript_source "ensembl"; transcript_biotype "protein_coding"; exon_id "ENSRNOE00000038998"; exon_version "1";
10	ensembl	CDS	95559774	95559877	0	-	2	gene_id "ENSRNOG00000004147"; gene_version "9"; transcript_id "ENSRNOT00000065947"; transcript_version "6"; exon_number "5"; gene_name "Abca8a"; gene_source "ensembl"; gene_biotype "protein_coding"; transcript_name "Abca8a-202"; transcript_source "ensembl"; transcript_biotype "protein_coding"; protein_id "ENSRNOP00000059943"; protein_version "4";
10	ENSEMBL114_rn	exon	95559774	95559877	5.12638942911185	-	.	gene_id "ENSRNOG00000004147"; transcript_id "ENSRNOG00000004147_tx_10"; exon_id "10_95559774_95559877_-"; exonnum "4"; txlen "5460";
10	ENSEMBL114_rn	exon	95559774	95559877	4.31936826275984	-	.	gene_id "ENSRNOG00000004147"; transcript_id "ENSRNOG00000004147_tx_11"; exon_id "10_95559774_95559877_-"; exonnum "4"; txlen "5335";
10	ENSEMBL114_rn	exon	95559774	95559877	4.31936826275984	-	.	gene_id "ENSRNOG00000004147"; transcript_id "ENSRNOG00000004147_tx_12"; exon_id "10_95559774_95559877_-"; exonnum "4"; txlen "5255";
10	ENSEMBL114_rn	exon	95559774	95559877	2.47241137251566	-	.	gene_id "ENSRNOG00000004147"; transcript_id "ENSRNOG00000004147_tx_15"; exon_id "10_95559774_95559877_-"; exonnum "5"; txlen "5627";
10	ENSEMBL114_rn	exon	95559774	95559877	2.33860825314817	-	.	gene_id "ENSRNOG00000004147"; transcript_id "ENSRNOG00000004147_tx_16"; exon_id "10_95559774_95559877_-"; exonnum "5"; txlen "5547";
10	ENSEMBL114_rn	exon	95559774	95559877	1.72876913037397	-	.	gene_id "ENSRNOG00000004147"; transcript_id "ENSRNOG00000004147_tx_21"; exon_id "10_95559774_95559877_-"; exonnum "5"; txlen "1844";
10	ENSEMBL114_rn	exon	95559774	95559877	1.72876913037397	-	.	gene_id "ENSRNOG00000004147"; transcript_id "ENSRNOG00000004147_tx_22"; exon_id "10_95559774_95559877_-"; exonnum "5"; txlen "1642";
10	ENSEMBL114_rn	exon	95559774	95559877	1.72876913037397	-	.	gene_id "ENSRNOG00000004147"; transcript_id "ENSRNOG00000004147_tx_23"; exon_id "10_95559774_95559877_-"; exonnum "4"; txlen "1639";
10	ENSEMBL114_rn	exon	95559774	95559877	1.72876913037397	-	.	gene_id "ENSRNOG00000004147"; transcript_id "ENSRNOG00000004147_tx_24"; exon_id "10_95559774_95559877_-"; exonnum "4"; txlen "1437";
10	ENSEMBL114_rn	exon	95559774	95559877	1.0274831187115	-	.	gene_id "ENSRNOG00000004147"; transcript_id "ENSRNOG00000004147_tx_25"; exon_id "10_95559774_95559877_-"; exonnum "6"; txlen "5792";
10	ENSEMBL114_rn	exon	95559774	95559877	0.263490730302529	-	.	gene_id "ENSRNOG00000004147"; transcript_id "ENSRNOG00000004147_tx_26"; exon_id "10_95559774_95559877_-"; exonnum "6"; txlen "5795";
10	ENSEMBL114_rn	exon	95559774	95559877	53.9789688430839	-	.	gene_id "ENSRNOG00000004147"; transcript_id "ENSRNOG00000004147_tx_3"; exon_id "10_95559774_95559877_-"; exonnum "5"; txlen "5745";
10	ENSEMBL114_rn	exon	95559774	95559877	41.4018970817758	-	.	gene_id "ENSRNOG00000004147"; transcript_id "ENSRNOG00000004147_tx_4"; exon_id "10_95559774_95559877_-"; exonnum "5"; txlen "5665";
10	ENSEMBL114_rn	exon	95559774	95559877	5.26710225920216	-	.	gene_id "ENSRNOG00000004147"; transcript_id "ENSRNOG00000004147_tx_9"; exon_id "10_95559774_95559877_-"; exonnum "4"; txlen "5540";
10	ensembl	exon	95561888	95562052	0	-	.	gene_id "ENSRNOG00000004147"; gene_version "9"; transcript_id "ENSRNOT00000005665"; transcript_version "8"; exon_number "4"; gene_name "Abca8a"; gene_source "ensembl"; gene_biotype "protein_coding"; transcript_name "Abca8a-201"; transcript_source "ensembl"; transcript_biotype "protein_coding"; exon_id "ENSRNOE00000038975"; exon_version "1"; tag "Ensembl_canonical";
10	ensembl	CDS	95561888	95562052	0	-	2	gene_id "ENSRNOG00000004147"; gene_version "9"; transcript_id "ENSRNOT00000005665"; transcript_version "8"; exon_number "4"; gene_name "Abca8a"; gene_source "ensembl"; gene_biotype "protein_coding"; transcript_name "Abca8a-201"; transcript_source "ensembl"; transcript_biotype "protein_coding"; protein_id "ENSRNOP00000005665"; protein_version "6"; tag "Ensembl_canonical";
10	ensembl	exon	95561888	95562052	0	-	.	gene_id "ENSRNOG00000004147"; gene_version "9"; transcript_id "ENSRNOT00000140030"; transcript_version "1"; exon_number "4"; gene_name "Abca8a"; gene_source "ensembl"; gene_biotype "protein_coding"; transcript_name "Abca8a-204"; transcript_source "ensembl"; transcript_biotype "protein_coding"; exon_id "ENSRNOE00000038975"; exon_version "1";
10	ensembl	CDS	95561888	95562052	0	-	2	gene_id "ENSRNOG00000004147"; gene_version "9"; transcript_id "ENSRNOT00000140030"; transcript_version "1"; exon_number "4"; gene_name "Abca8a"; gene_source "ensembl"; gene_biotype "protein_coding"; transcript_name "Abca8a-204"; transcript_source "ensembl"; transcript_biotype "protein_coding"; protein_id "ENSRNOP00000107654"; protein_version "1";
10	ensembl	exon	95561888	95562052	0	-	.	gene_id "ENSRNOG00000004147"; gene_version "9"; transcript_id "ENSRNOT00000127016"; transcript_version "1"; exon_number "4"; gene_name "Abca8a"; gene_source "ensembl"; gene_biotype "protein_coding"; transcript_name "Abca8a-203"; transcript_source "ensembl"; transcript_biotype "protein_coding"; exon_id "ENSRNOE00000038975"; exon_version "1";
10	ensembl	CDS	95561888	95562052	0	-	2	gene_id "ENSRNOG00000004147"; gene_version "9"; transcript_id "ENSRNOT00000127016"; transcript_version "1"; exon_number "4"; gene_name "Abca8a"; gene_source "ensembl"; gene_biotype "protein_coding"; transcript_name "Abca8a-203"; transcript_source "ensembl"; transcript_biotype "protein_coding"; protein_id "ENSRNOP00000111036"; protein_version "1";
10	ensembl	exon	95561888	95562052	0	-	.	gene_id "ENSRNOG00000004147"; gene_version "9"; transcript_id "ENSRNOT00000160040"; transcript_version "1"; exon_number "3"; gene_name "Abca8a"; gene_source "ensembl"; gene_biotype "protein_coding"; transcript_name "Abca8a-205"; transcript_source "ensembl"; transcript_biotype "protein_coding"; exon_id "ENSRNOE00000038975"; exon_version "1";
10	ensembl	CDS	95561888	95562052	0	-	2	gene_id "ENSRNOG00000004147"; gene_version "9"; transcript_id "ENSRNOT00000160040"; transcript_version "1"; exon_number "3"; gene_name "Abca8a"; gene_source "ensembl"; gene_biotype "protein_coding"; transcript_name "Abca8a-205"; transcript_source "ensembl"; transcript_biotype "protein_coding"; protein_id "ENSRNOP00000111430"; protein_version "1";
10	ensembl	exon	95561888	95562052	0	-	.	gene_id "ENSRNOG00000004147"; gene_version "9"; transcript_id "ENSRNOT00000065947"; transcript_version "6"; exon_number "4"; gene_name "Abca8a"; gene_source "ensembl"; gene_biotype "protein_coding"; transcript_name "Abca8a-202"; transcript_source "ensembl"; transcript_biotype "protein_coding"; exon_id "ENSRNOE00000038975"; exon_version "1";
10	ensembl	CDS	95561888	95562052	0	-	2	gene_id "ENSRNOG00000004147"; gene_version "9"; transcript_id "ENSRNOT00000065947"; transcript_version "6"; exon_number "4"; gene_name "Abca8a"; gene_source "ensembl"; gene_biotype "protein_coding"; transcript_name "Abca8a-202"; transcript_source "ensembl"; transcript_biotype "protein_coding"; protein_id "ENSRNOP00000059943"; protein_version "4";
10	ENSEMBL114_rn	exon	95561888	95562052	5.12638942911185	-	.	gene_id "ENSRNOG00000004147"; transcript_id "ENSRNOG00000004147_tx_10"; exon_id "10_95561888_95562052_-"; exonnum "3"; txlen "5460";
10	ENSEMBL114_rn	exon	95561888	95562052	4.31936826275984	-	.	gene_id "ENSRNOG00000004147"; transcript_id "ENSRNOG00000004147_tx_11"; exon_id "10_95561888_95562052_-"; exonnum "3"; txlen "5335";
10	ENSEMBL114_rn	exon	95561888	95562052	4.31936826275984	-	.	gene_id "ENSRNOG00000004147"; transcript_id "ENSRNOG00000004147_tx_12"; exon_id "10_95561888_95562052_-"; exonnum "3"; txlen "5255";
10	ENSEMBL114_rn	exon	95561888	95562052	2.47241137251566	-	.	gene_id "ENSRNOG00000004147"; transcript_id "ENSRNOG00000004147_tx_15"; exon_id "10_95561888_95562052_-"; exonnum "4"; txlen "5627";
10	ENSEMBL114_rn	exon	95561888	95562052	2.33860825314817	-	.	gene_id "ENSRNOG00000004147"; transcript_id "ENSRNOG00000004147_tx_16"; exon_id "10_95561888_95562052_-"; exonnum "4"; txlen "5547";
10	ENSEMBL114_rn	exon	95561888	95562052	1.72876913037397	-	.	gene_id "ENSRNOG00000004147"; transcript_id "ENSRNOG00000004147_tx_21"; exon_id "10_95561888_95562052_-"; exonnum "4"; txlen "1844";
10	ENSEMBL114_rn	exon	95561888	95562052	1.72876913037397	-	.	gene_id "ENSRNOG00000004147"; transcript_id "ENSRNOG00000004147_tx_22"; exon_id "10_95561888_95562052_-"; exonnum "4"; txlen "1642";
10	ENSEMBL114_rn	exon	95561888	95562052	1.72876913037397	-	.	gene_id "ENSRNOG00000004147"; transcript_id "ENSRNOG00000004147_tx_23"; exon_id "10_95561888_95562052_-"; exonnum "3"; txlen "1639";
10	ENSEMBL114_rn	exon	95561888	95562052	1.72876913037397	-	.	gene_id "ENSRNOG00000004147"; transcript_id "ENSRNOG00000004147_tx_24"; exon_id "10_95561888_95562052_-"; exonnum "3"; txlen "1437";
10	ENSEMBL114_rn	exon	95561888	95562052	1.0274831187115	-	.	gene_id "ENSRNOG00000004147"; transcript_id "ENSRNOG00000004147_tx_25"; exon_id "10_95561888_95562052_-"; exonnum "5"; txlen "5792";
10	ENSEMBL114_rn	exon	95561888	95562052	0.263490730302529	-	.	gene_id "ENSRNOG00000004147"; transcript_id "ENSRNOG00000004147_tx_26"; exon_id "10_95561888_95562052_-"; exonnum "5"; txlen "5795";
10	ENSEMBL114_rn	exon	95561888	95562052	53.9789688430839	-	.	gene_id "ENSRNOG00000004147"; transcript_id "ENSRNOG00000004147_tx_3"; exon_id "10_95561888_95562052_-"; exonnum "4"; txlen "5745";
10	ENSEMBL114_rn	exon	95561888	95562052	41.4018970817758	-	.	gene_id "ENSRNOG00000004147"; transcript_id "ENSRNOG00000004147_tx_4"; exon_id "10_95561888_95562052_-"; exonnum "4"; txlen "5665";
10	ENSEMBL114_rn	exon	95561888	95562052	5.26710225920216	-	.	gene_id "ENSRNOG00000004147"; transcript_id "ENSRNOG00000004147_tx_9"; exon_id "10_95561888_95562052_-"; exonnum "3"; txlen "5540";
10	ensembl	exon	95565209	95565344	0	-	.	gene_id "ENSRNOG00000004147"; gene_version "9"; transcript_id "ENSRNOT00000065947"; transcript_version "6"; exon_number "3"; gene_name "Abca8a"; gene_source "ensembl"; gene_biotype "protein_coding"; transcript_name "Abca8a-202"; transcript_source "ensembl"; transcript_biotype "protein_coding"; exon_id "ENSRNOE00000665625"; exon_version "1";
10	ensembl	CDS	95565209	95565344	0	-	0	gene_id "ENSRNOG00000004147"; gene_version "9"; transcript_id "ENSRNOT00000065947"; transcript_version "6"; exon_number "3"; gene_name "Abca8a"; gene_source "ensembl"; gene_biotype "protein_coding"; transcript_name "Abca8a-202"; transcript_source "ensembl"; transcript_biotype "protein_coding"; protein_id "ENSRNOP00000059943"; protein_version "4";
10	ensembl	exon	95565209	95565413	0	-	.	gene_id "ENSRNOG00000004147"; gene_version "9"; transcript_id "ENSRNOT00000005665"; transcript_version "8"; exon_number "3"; gene_name "Abca8a"; gene_source "ensembl"; gene_biotype "protein_coding"; transcript_name "Abca8a-201"; transcript_source "ensembl"; transcript_biotype "protein_coding"; exon_id "ENSRNOE00000038955"; exon_version "1"; tag "Ensembl_canonical";
10	ensembl	CDS	95565209	95565413	0	-	0	gene_id "ENSRNOG00000004147"; gene_version "9"; transcript_id "ENSRNOT00000005665"; transcript_version "8"; exon_number "3"; gene_name "Abca8a"; gene_source "ensembl"; gene_biotype "protein_coding"; transcript_name "Abca8a-201"; transcript_source "ensembl"; transcript_biotype "protein_coding"; protein_id "ENSRNOP00000005665"; protein_version "6"; tag "Ensembl_canonical";
10	ensembl	exon	95565209	95565413	0	-	.	gene_id "ENSRNOG00000004147"; gene_version "9"; transcript_id "ENSRNOT00000140030"; transcript_version "1"; exon_number "3"; gene_name "Abca8a"; gene_source "ensembl"; gene_biotype "protein_coding"; transcript_name "Abca8a-204"; transcript_source "ensembl"; transcript_biotype "protein_coding"; exon_id "ENSRNOE00000038955"; exon_version "1";
10	ensembl	CDS	95565209	95565413	0	-	0	gene_id "ENSRNOG00000004147"; gene_version "9"; transcript_id "ENSRNOT00000140030"; transcript_version "1"; exon_number "3"; gene_name "Abca8a"; gene_source "ensembl"; gene_biotype "protein_coding"; transcript_name "Abca8a-204"; transcript_source "ensembl"; transcript_biotype "protein_coding"; protein_id "ENSRNOP00000107654"; protein_version "1";
10	ensembl	exon	95565209	95565413	0	-	.	gene_id "ENSRNOG00000004147"; gene_version "9"; transcript_id "ENSRNOT00000127016"; transcript_version "1"; exon_number "3"; gene_name "Abca8a"; gene_source "ensembl"; gene_biotype "protein_coding"; transcript_name "Abca8a-203"; transcript_source "ensembl"; transcript_biotype "protein_coding"; exon_id "ENSRNOE00000038955"; exon_version "1";
10	ensembl	CDS	95565209	95565413	0	-	0	gene_id "ENSRNOG00000004147"; gene_version "9"; transcript_id "ENSRNOT00000127016"; transcript_version "1"; exon_number "3"; gene_name "Abca8a"; gene_source "ensembl"; gene_biotype "protein_coding"; transcript_name "Abca8a-203"; transcript_source "ensembl"; transcript_biotype "protein_coding"; protein_id "ENSRNOP00000111036"; protein_version "1";
10	ENSEMBL114_rn	exon	95565209	95565413	2.47241137251566	-	.	gene_id "ENSRNOG00000004147"; transcript_id "ENSRNOG00000004147_tx_15"; exon_id "10_95565209_95565413_-"; exonnum "3"; txlen "5627";
10	ENSEMBL114_rn	exon	95565209	95565413	2.33860825314817	-	.	gene_id "ENSRNOG00000004147"; transcript_id "ENSRNOG00000004147_tx_16"; exon_id "10_95565209_95565413_-"; exonnum "3"; txlen "5547";
10	ENSEMBL114_rn	exon	95565209	95565413	1.72876913037397	-	.	gene_id "ENSRNOG00000004147"; transcript_id "ENSRNOG00000004147_tx_21"; exon_id "10_95565209_95565413_-"; exonnum "3"; txlen "1844";
10	ENSEMBL114_rn	exon	95565209	95565413	1.72876913037397	-	.	gene_id "ENSRNOG00000004147"; transcript_id "ENSRNOG00000004147_tx_22"; exon_id "10_95565209_95565413_-"; exonnum "3"; txlen "1642";
10	ENSEMBL114_rn	exon	95565209	95565413	1.0274831187115	-	.	gene_id "ENSRNOG00000004147"; transcript_id "ENSRNOG00000004147_tx_25"; exon_id "10_95565209_95565413_-"; exonnum "4"; txlen "5792";
10	ENSEMBL114_rn	exon	95565209	95565413	0.263490730302529	-	.	gene_id "ENSRNOG00000004147"; transcript_id "ENSRNOG00000004147_tx_26"; exon_id "10_95565209_95565413_-"; exonnum "4"; txlen "5795";
10	ENSEMBL114_rn	exon	95565209	95565413	53.9789688430839	-	.	gene_id "ENSRNOG00000004147"; transcript_id "ENSRNOG00000004147_tx_3"; exon_id "10_95565209_95565413_-"; exonnum "3"; txlen "5745";
10	ENSEMBL114_rn	exon	95565209	95565413	41.4018970817758	-	.	gene_id "ENSRNOG00000004147"; transcript_id "ENSRNOG00000004147_tx_4"; exon_id "10_95565209_95565413_-"; exonnum "3"; txlen "5665";
10	ensembl	CDS	95567078	95567138	0	-	0	gene_id "ENSRNOG00000004147"; gene_version "9"; transcript_id "ENSRNOT00000160040"; transcript_version "1"; exon_number "2"; gene_name "Abca8a"; gene_source "ensembl"; gene_biotype "protein_coding"; transcript_name "Abca8a-205"; transcript_source "ensembl"; transcript_biotype "protein_coding"; protein_id "ENSRNOP00000111430"; protein_version "1";
10	ensembl	CDS	95567078	95567173	0	-	0	gene_id "ENSRNOG00000004147"; gene_version "9"; transcript_id "ENSRNOT00000140030"; transcript_version "1"; exon_number "2"; gene_name "Abca8a"; gene_source "ensembl"; gene_biotype "protein_coding"; transcript_name "Abca8a-204"; transcript_source "ensembl"; transcript_biotype "protein_coding"; protein_id "ENSRNOP00000107654"; protein_version "1";
10	ensembl	CDS	95567078	95567173	0	-	0	gene_id "ENSRNOG00000004147"; gene_version "9"; transcript_id "ENSRNOT00000127016"; transcript_version "1"; exon_number "2"; gene_name "Abca8a"; gene_source "ensembl"; gene_biotype "protein_coding"; transcript_name "Abca8a-203"; transcript_source "ensembl"; transcript_biotype "protein_coding"; protein_id "ENSRNOP00000111036"; protein_version "1";
10	ensembl	CDS	95567078	95567173	0	-	0	gene_id "ENSRNOG00000004147"; gene_version "9"; transcript_id "ENSRNOT00000065947"; transcript_version "6"; exon_number "2"; gene_name "Abca8a"; gene_source "ensembl"; gene_biotype "protein_coding"; transcript_name "Abca8a-202"; transcript_source "ensembl"; transcript_biotype "protein_coding"; protein_id "ENSRNOP00000059943"; protein_version "4";
10	ensembl	exon	95567078	95567179	0	-	.	gene_id "ENSRNOG00000004147"; gene_version "9"; transcript_id "ENSRNOT00000005665"; transcript_version "8"; exon_number "2"; gene_name "Abca8a"; gene_source "ensembl"; gene_biotype "protein_coding"; transcript_name "Abca8a-201"; transcript_source "ensembl"; transcript_biotype "protein_coding"; exon_id "ENSRNOE00000038937"; exon_version "4"; tag "Ensembl_canonical";
10	ensembl	CDS	95567078	95567179	0	-	0	gene_id "ENSRNOG00000004147"; gene_version "9"; transcript_id "ENSRNOT00000005665"; transcript_version "8"; exon_number "2"; gene_name "Abca8a"; gene_source "ensembl"; gene_biotype "protein_coding"; transcript_name "Abca8a-201"; transcript_source "ensembl"; transcript_biotype "protein_coding"; protein_id "ENSRNOP00000005665"; protein_version "6"; tag "Ensembl_canonical";
10	ensembl	exon	95567078	95567179	0	-	.	gene_id "ENSRNOG00000004147"; gene_version "9"; transcript_id "ENSRNOT00000140030"; transcript_version "1"; exon_number "2"; gene_name "Abca8a"; gene_source "ensembl"; gene_biotype "protein_coding"; transcript_name "Abca8a-204"; transcript_source "ensembl"; transcript_biotype "protein_coding"; exon_id "ENSRNOE00000539970"; exon_version "1";
10	ensembl	exon	95567078	95567179	0	-	.	gene_id "ENSRNOG00000004147"; gene_version "9"; transcript_id "ENSRNOT00000127016"; transcript_version "1"; exon_number "2"; gene_name "Abca8a"; gene_source "ensembl"; gene_biotype "protein_coding"; transcript_name "Abca8a-203"; transcript_source "ensembl"; transcript_biotype "protein_coding"; exon_id "ENSRNOE00000539970"; exon_version "1";
10	ensembl	exon	95567078	95567179	0	-	.	gene_id "ENSRNOG00000004147"; gene_version "9"; transcript_id "ENSRNOT00000160040"; transcript_version "1"; exon_number "2"; gene_name "Abca8a"; gene_source "ensembl"; gene_biotype "protein_coding"; transcript_name "Abca8a-205"; transcript_source "ensembl"; transcript_biotype "protein_coding"; exon_id "ENSRNOE00000710095"; exon_version "1";
10	ensembl	exon	95567078	95567179	0	-	.	gene_id "ENSRNOG00000004147"; gene_version "9"; transcript_id "ENSRNOT00000065947"; transcript_version "6"; exon_number "2"; gene_name "Abca8a"; gene_source "ensembl"; gene_biotype "protein_coding"; transcript_name "Abca8a-202"; transcript_source "ensembl"; transcript_biotype "protein_coding"; exon_id "ENSRNOE00000539970"; exon_version "1";
10	ENSEMBL114_rn	exon	95567078	95567179	4.31936826275984	-	.	gene_id "ENSRNOG00000004147"; transcript_id "ENSRNOG00000004147_tx_11"; exon_id "10_95567078_95567179_-"; exonnum "2"; txlen "5335";
10	ENSEMBL114_rn	exon	95567078	95567179	4.31936826275984	-	.	gene_id "ENSRNOG00000004147"; transcript_id "ENSRNOG00000004147_tx_12"; exon_id "10_95567078_95567179_-"; exonnum "2"; txlen "5255";
10	ENSEMBL114_rn	exon	95567078	95567179	1.72876913037397	-	.	gene_id "ENSRNOG00000004147"; transcript_id "ENSRNOG00000004147_tx_21"; exon_id "10_95567078_95567179_-"; exonnum "2"; txlen "1844";
10	ENSEMBL114_rn	exon	95567078	95567179	1.72876913037397	-	.	gene_id "ENSRNOG00000004147"; transcript_id "ENSRNOG00000004147_tx_22"; exon_id "10_95567078_95567179_-"; exonnum "2"; txlen "1642";
10	ENSEMBL114_rn	exon	95567078	95567179	1.72876913037397	-	.	gene_id "ENSRNOG00000004147"; transcript_id "ENSRNOG00000004147_tx_23"; exon_id "10_95567078_95567179_-"; exonnum "2"; txlen "1639";
10	ENSEMBL114_rn	exon	95567078	95567179	1.72876913037397	-	.	gene_id "ENSRNOG00000004147"; transcript_id "ENSRNOG00000004147_tx_24"; exon_id "10_95567078_95567179_-"; exonnum "2"; txlen "1437";
10	ENSEMBL114_rn	exon	95567078	95567179	1.0274831187115	-	.	gene_id "ENSRNOG00000004147"; transcript_id "ENSRNOG00000004147_tx_25"; exon_id "10_95567078_95567179_-"; exonnum "3"; txlen "5792";
10	sraer114_mid	exon	95567078	95567182	5.12638942911185	-	.	gene_id "ENSRNOG00000004147"; transcript_id "ENSRNOG00000004147_tx_10"; exon_id "10_95567078_95567182_-"; exonnum "2"; txlen "5460";
10	sraer114_mid	exon	95567078	95567182	2.47241137251566	-	.	gene_id "ENSRNOG00000004147"; transcript_id "ENSRNOG00000004147_tx_15"; exon_id "10_95567078_95567182_-"; exonnum "2"; txlen "5627";
10	sraer114_mid	exon	95567078	95567182	2.33860825314817	-	.	gene_id "ENSRNOG00000004147"; transcript_id "ENSRNOG00000004147_tx_16"; exon_id "10_95567078_95567182_-"; exonnum "2"; txlen "5547";
10	sraer114_mid	exon	95567078	95567182	0.263490730302529	-	.	gene_id "ENSRNOG00000004147"; transcript_id "ENSRNOG00000004147_tx_26"; exon_id "10_95567078_95567182_-"; exonnum "3"; txlen "5795";
10	sraer114_mid	exon	95567078	95567182	53.9789688430839	-	.	gene_id "ENSRNOG00000004147"; transcript_id "ENSRNOG00000004147_tx_3"; exon_id "10_95567078_95567182_-"; exonnum "2"; txlen "5745";
10	sraer114_mid	exon	95567078	95567182	41.4018970817758	-	.	gene_id "ENSRNOG00000004147"; transcript_id "ENSRNOG00000004147_tx_4"; exon_id "10_95567078_95567182_-"; exonnum "2"; txlen "5665";
10	sraer114_mid	exon	95567078	95567182	5.26710225920216	-	.	gene_id "ENSRNOG00000004147"; transcript_id "ENSRNOG00000004147_tx_9"; exon_id "10_95567078_95567182_-"; exonnum "2"; txlen "5540";
10	ensembl	start_codon	95567136	95567138	0	-	0	gene_id "ENSRNOG00000004147"; gene_version "9"; transcript_id "ENSRNOT00000160040"; transcript_version "1"; exon_number "2"; gene_name "Abca8a"; gene_source "ensembl"; gene_biotype "protein_coding"; transcript_name "Abca8a-205"; transcript_source "ensembl"; transcript_biotype "protein_coding";
10	ensembl	five_prime_utr	95567139	95567179	0	-	.	gene_id "ENSRNOG00000004147"; gene_version "9"; transcript_id "ENSRNOT00000160040"; transcript_version "1"; gene_name "Abca8a"; gene_source "ensembl"; gene_biotype "protein_coding"; transcript_name "Abca8a-205"; transcript_source "ensembl"; transcript_biotype "protein_coding";
10	ensembl	start_codon	95567171	95567173	0	-	0	gene_id "ENSRNOG00000004147"; gene_version "9"; transcript_id "ENSRNOT00000140030"; transcript_version "1"; exon_number "2"; gene_name "Abca8a"; gene_source "ensembl"; gene_biotype "protein_coding"; transcript_name "Abca8a-204"; transcript_source "ensembl"; transcript_biotype "protein_coding";
10	ensembl	start_codon	95567171	95567173	0	-	0	gene_id "ENSRNOG00000004147"; gene_version "9"; transcript_id "ENSRNOT00000127016"; transcript_version "1"; exon_number "2"; gene_name "Abca8a"; gene_source "ensembl"; gene_biotype "protein_coding"; transcript_name "Abca8a-203"; transcript_source "ensembl"; transcript_biotype "protein_coding";
10	ensembl	start_codon	95567171	95567173	0	-	0	gene_id "ENSRNOG00000004147"; gene_version "9"; transcript_id "ENSRNOT00000065947"; transcript_version "6"; exon_number "2"; gene_name "Abca8a"; gene_source "ensembl"; gene_biotype "protein_coding"; transcript_name "Abca8a-202"; transcript_source "ensembl"; transcript_biotype "protein_coding";
10	ensembl	five_prime_utr	95567174	95567179	0	-	.	gene_id "ENSRNOG00000004147"; gene_version "9"; transcript_id "ENSRNOT00000140030"; transcript_version "1"; gene_name "Abca8a"; gene_source "ensembl"; gene_biotype "protein_coding"; transcript_name "Abca8a-204"; transcript_source "ensembl"; transcript_biotype "protein_coding";
10	ensembl	five_prime_utr	95567174	95567179	0	-	.	gene_id "ENSRNOG00000004147"; gene_version "9"; transcript_id "ENSRNOT00000127016"; transcript_version "1"; gene_name "Abca8a"; gene_source "ensembl"; gene_biotype "protein_coding"; transcript_name "Abca8a-203"; transcript_source "ensembl"; transcript_biotype "protein_coding";
10	ensembl	five_prime_utr	95567174	95567179	0	-	.	gene_id "ENSRNOG00000004147"; gene_version "9"; transcript_id "ENSRNOT00000065947"; transcript_version "6"; gene_name "Abca8a"; gene_source "ensembl"; gene_biotype "protein_coding"; transcript_name "Abca8a-202"; transcript_source "ensembl"; transcript_biotype "protein_coding";
10	ensembl	exon	95569857	95569877	0	-	.	gene_id "ENSRNOG00000004147"; gene_version "9"; transcript_id "ENSRNOT00000005665"; transcript_version "8"; exon_number "1"; gene_name "Abca8a"; gene_source "ensembl"; gene_biotype "protein_coding"; transcript_name "Abca8a-201"; transcript_source "ensembl"; transcript_biotype "protein_coding"; exon_id "ENSRNOE00000595488"; exon_version "1"; tag "Ensembl_canonical";
10	ensembl	CDS	95569857	95569877	0	-	0	gene_id "ENSRNOG00000004147"; gene_version "9"; transcript_id "ENSRNOT00000005665"; transcript_version "8"; exon_number "1"; gene_name "Abca8a"; gene_source "ensembl"; gene_biotype "protein_coding"; transcript_name "Abca8a-201"; transcript_source "ensembl"; transcript_biotype "protein_coding"; protein_id "ENSRNOP00000005665"; protein_version "6"; tag "Ensembl_canonical";
10	sraer114_mid	exon	95569857	95569906	4.31936826275984	-	.	gene_id "ENSRNOG00000004147"; transcript_id "ENSRNOG00000004147_tx_11"; exon_id "10_95569857_95569906_-"; exonnum "1"; txlen "5335";
10	sraer114_mid	exon	95569857	95569906	4.31936826275984	-	.	gene_id "ENSRNOG00000004147"; transcript_id "ENSRNOG00000004147_tx_12"; exon_id "10_95569857_95569906_-"; exonnum "1"; txlen "5255";
10	sraer114_mid	exon	95569857	95569906	1.72876913037397	-	.	gene_id "ENSRNOG00000004147"; transcript_id "ENSRNOG00000004147_tx_22"; exon_id "10_95569857_95569906_-"; exonnum "1"; txlen "1642";
10	sraer114_mid	exon	95569857	95569906	1.72876913037397	-	.	gene_id "ENSRNOG00000004147"; transcript_id "ENSRNOG00000004147_tx_24"; exon_id "10_95569857_95569906_-"; exonnum "1"; txlen "1437";
10	sraer114_mid	exon	95569857	95569906	1.0274831187115	-	.	gene_id "ENSRNOG00000004147"; transcript_id "ENSRNOG00000004147_tx_25"; exon_id "10_95569857_95569906_-"; exonnum "2"; txlen "5792";
10	sraer114_mid	exon	95569857	95569906	0.263490730302529	-	.	gene_id "ENSRNOG00000004147"; transcript_id "ENSRNOG00000004147_tx_26"; exon_id "10_95569857_95569906_-"; exonnum "2"; txlen "5795";
10	ensembl	start_codon	95569875	95569877	0	-	0	gene_id "ENSRNOG00000004147"; gene_version "9"; transcript_id "ENSRNOT00000005665"; transcript_version "8"; exon_number "1"; gene_name "Abca8a"; gene_source "ensembl"; gene_biotype "protein_coding"; transcript_name "Abca8a-201"; transcript_source "ensembl"; transcript_biotype "protein_coding"; tag "Ensembl_canonical";
10	ensembl	exon	95571495	95571651	0	-	.	gene_id "ENSRNOG00000004147"; gene_version "9"; transcript_id "ENSRNOT00000140030"; transcript_version "1"; exon_number "1"; gene_name "Abca8a"; gene_source "ensembl"; gene_biotype "protein_coding"; transcript_name "Abca8a-204"; transcript_source "ensembl"; transcript_biotype "protein_coding"; exon_id "ENSRNOE00000696289"; exon_version "1";
10	ensembl	five_prime_utr	95571495	95571651	0	-	.	gene_id "ENSRNOG00000004147"; gene_version "9"; transcript_id "ENSRNOT00000140030"; transcript_version "1"; gene_name "Abca8a"; gene_source "ensembl"; gene_biotype "protein_coding"; transcript_name "Abca8a-204"; transcript_source "ensembl"; transcript_biotype "protein_coding";
10	ensembl	exon	95571495	95571651	0	-	.	gene_id "ENSRNOG00000004147"; gene_version "9"; transcript_id "ENSRNOT00000127016"; transcript_version "1"; exon_number "1"; gene_name "Abca8a"; gene_source "ensembl"; gene_biotype "protein_coding"; transcript_name "Abca8a-203"; transcript_source "ensembl"; transcript_biotype "protein_coding"; exon_id "ENSRNOE00000696289"; exon_version "1";
10	ensembl	five_prime_utr	95571495	95571651	0	-	.	gene_id "ENSRNOG00000004147"; gene_version "9"; transcript_id "ENSRNOT00000127016"; transcript_version "1"; gene_name "Abca8a"; gene_source "ensembl"; gene_biotype "protein_coding"; transcript_name "Abca8a-203"; transcript_source "ensembl"; transcript_biotype "protein_coding";
10	ensembl	exon	95571495	95571746	0	-	.	gene_id "ENSRNOG00000004147"; gene_version "9"; transcript_id "ENSRNOT00000160040"; transcript_version "1"; exon_number "1"; gene_name "Abca8a"; gene_source "ensembl"; gene_biotype "protein_coding"; transcript_name "Abca8a-205"; transcript_source "ensembl"; transcript_biotype "protein_coding"; exon_id "ENSRNOE00000710220"; exon_version "1";
10	ensembl	five_prime_utr	95571495	95571746	0	-	.	gene_id "ENSRNOG00000004147"; gene_version "9"; transcript_id "ENSRNOT00000160040"; transcript_version "1"; gene_name "Abca8a"; gene_source "ensembl"; gene_biotype "protein_coding"; transcript_name "Abca8a-205"; transcript_source "ensembl"; transcript_biotype "protein_coding";
10	ENSEMBL114_rn	exon	95571495	95571746	5.12638942911185	-	.	gene_id "ENSRNOG00000004147"; transcript_id "ENSRNOG00000004147_tx_10"; exon_id "10_95571495_95571746_-"; exonnum "1"; txlen "5460";
10	ENSEMBL114_rn	exon	95571495	95571746	2.47241137251566	-	.	gene_id "ENSRNOG00000004147"; transcript_id "ENSRNOG00000004147_tx_15"; exon_id "10_95571495_95571746_-"; exonnum "1"; txlen "5627";
10	ENSEMBL114_rn	exon	95571495	95571746	2.33860825314817	-	.	gene_id "ENSRNOG00000004147"; transcript_id "ENSRNOG00000004147_tx_16"; exon_id "10_95571495_95571746_-"; exonnum "1"; txlen "5547";
10	ENSEMBL114_rn	exon	95571495	95571746	1.72876913037397	-	.	gene_id "ENSRNOG00000004147"; transcript_id "ENSRNOG00000004147_tx_21"; exon_id "10_95571495_95571746_-"; exonnum "1"; txlen "1844";
10	ENSEMBL114_rn	exon	95571495	95571746	1.72876913037397	-	.	gene_id "ENSRNOG00000004147"; transcript_id "ENSRNOG00000004147_tx_23"; exon_id "10_95571495_95571746_-"; exonnum "1"; txlen "1639";
10	ENSEMBL114_rn	exon	95571495	95571746	1.0274831187115	-	.	gene_id "ENSRNOG00000004147"; transcript_id "ENSRNOG00000004147_tx_25"; exon_id "10_95571495_95571746_-"; exonnum "1"; txlen "5792";
10	ENSEMBL114_rn	exon	95571495	95571746	0.263490730302529	-	.	gene_id "ENSRNOG00000004147"; transcript_id "ENSRNOG00000004147_tx_26"; exon_id "10_95571495_95571746_-"; exonnum "1"; txlen "5795";
10	ENSEMBL114_rn	exon	95571495	95571746	53.9789688430839	-	.	gene_id "ENSRNOG00000004147"; transcript_id "ENSRNOG00000004147_tx_3"; exon_id "10_95571495_95571746_-"; exonnum "1"; txlen "5745";
10	ENSEMBL114_rn	exon	95571495	95571746	41.4018970817758	-	.	gene_id "ENSRNOG00000004147"; transcript_id "ENSRNOG00000004147_tx_4"; exon_id "10_95571495_95571746_-"; exonnum "1"; txlen "5665";
10	ENSEMBL114_rn	exon	95571495	95571746	5.26710225920216	-	.	gene_id "ENSRNOG00000004147"; transcript_id "ENSRNOG00000004147_tx_9"; exon_id "10_95571495_95571746_-"; exonnum "1"; txlen "5540";
10	ensembl	exon	95571495	95571873	0	-	.	gene_id "ENSRNOG00000004147"; gene_version "9"; transcript_id "ENSRNOT00000065947"; transcript_version "6"; exon_number "1"; gene_name "Abca8a"; gene_source "ensembl"; gene_biotype "protein_coding"; transcript_name "Abca8a-202"; transcript_source "ensembl"; transcript_biotype "protein_coding"; exon_id "ENSRNOE00000523606"; exon_version "3";
10	ensembl	five_prime_utr	95571495	95571873	0	-	.	gene_id "ENSRNOG00000004147"; gene_version "9"; transcript_id "ENSRNOT00000065947"; transcript_version "6"; gene_name "Abca8a"; gene_source "ensembl"; gene_biotype "protein_coding"; transcript_name "Abca8a-202"; transcript_source "ensembl"; transcript_biotype "protein_coding";
10	ensembl	three_prime_utr	95578350	95579350	0	-	.	gene_id "ENSRNOG00000059326"; gene_version "3"; transcript_id "ENSRNOT00000087502"; transcript_version "3"; gene_name "Abca9"; gene_source "ensembl"; gene_biotype "protein_coding"; transcript_name "Abca9-201"; transcript_source "ensembl"; transcript_biotype "protein_coding"; tag "Ensembl_canonical";
10	ensembl	exon	95578350	95579449	0	-	.	gene_id "ENSRNOG00000059326"; gene_version "3"; transcript_id "ENSRNOT00000087502"; transcript_version "3"; exon_number "39"; gene_name "Abca9"; gene_source "ensembl"; gene_biotype "protein_coding"; transcript_name "Abca9-201"; transcript_source "ensembl"; transcript_biotype "protein_coding"; exon_id "ENSRNOE00000591140"; exon_version "2"; tag "Ensembl_canonical";
10	ENSEMBL114_rn	exon	95578350	95579449	7.91164981714847	-	.	gene_id "ENSRNOG00000059326"; transcript_id "ENSRNOG00000059326_tx_3"; exon_id "10_95578350_95579449_-"; exonnum "39"; txlen "6146";
10	ENSEMBL114_rn	exon	95578350	95579449	4.81230328373922	-	.	gene_id "ENSRNOG00000059326"; transcript_id "ENSRNOG00000059326_tx_4"; exon_id "10_95578350_95579449_-"; exonnum "38"; txlen "5938";
10	ensembl	gene	95578350	95636405	0	-	.	gene_id "ENSRNOG00000059326"; gene_version "3"; gene_name "Abca9"; gene_source "ensembl"; gene_biotype "protein_coding";
10	ensembl	transcript	95578350	95636405	0	-	.	gene_id "ENSRNOG00000059326"; gene_version "3"; transcript_id "ENSRNOT00000087502"; transcript_version "3"; gene_name "Abca9"; gene_source "ensembl"; gene_biotype "protein_coding"; transcript_name "Abca9-201"; transcript_source "ensembl"; transcript_biotype "protein_coding"; tag "Ensembl_canonical";
10	ensembl	stop_codon	95579351	95579353	0	-	0	gene_id "ENSRNOG00000059326"; gene_version "3"; transcript_id "ENSRNOT00000087502"; transcript_version "3"; exon_number "39"; gene_name "Abca9"; gene_source "ensembl"; gene_biotype "protein_coding"; transcript_name "Abca9-201"; transcript_source "ensembl"; transcript_biotype "protein_coding"; tag "Ensembl_canonical";
10	ensembl	CDS	95579354	95579449	0	-	0	gene_id "ENSRNOG00000059326"; gene_version "3"; transcript_id "ENSRNOT00000087502"; transcript_version "3"; exon_number "39"; gene_name "Abca9"; gene_source "ensembl"; gene_biotype "protein_coding"; transcript_name "Abca9-201"; transcript_source "ensembl"; transcript_biotype "protein_coding"; protein_id "ENSRNOP00000072754"; protein_version "2"; tag "Ensembl_canonical";
10	ensembl	exon	95579899	95579954	0	-	.	gene_id "ENSRNOG00000059326"; gene_version "3"; transcript_id "ENSRNOT00000087502"; transcript_version "3"; exon_number "38"; gene_name "Abca9"; gene_source "ensembl"; gene_biotype "protein_coding"; transcript_name "Abca9-201"; transcript_source "ensembl"; transcript_biotype "protein_coding"; exon_id "ENSRNOE00000521816"; exon_version "1"; tag "Ensembl_canonical";
10	ensembl	CDS	95579899	95579954	0	-	2	gene_id "ENSRNOG00000059326"; gene_version "3"; transcript_id "ENSRNOT00000087502"; transcript_version "3"; exon_number "38"; gene_name "Abca9"; gene_source "ensembl"; gene_biotype "protein_coding"; transcript_name "Abca9-201"; transcript_source "ensembl"; transcript_biotype "protein_coding"; protein_id "ENSRNOP00000072754"; protein_version "2"; tag "Ensembl_canonical";
10	ENSEMBL114_rn	exon	95579899	95579954	7.91164981714847	-	.	gene_id "ENSRNOG00000059326"; transcript_id "ENSRNOG00000059326_tx_3"; exon_id "10_95579899_95579954_-"; exonnum "38"; txlen "6146";
10	ENSEMBL114_rn	exon	95579899	95579954	4.81230328373922	-	.	gene_id "ENSRNOG00000059326"; transcript_id "ENSRNOG00000059326_tx_4"; exon_id "10_95579899_95579954_-"; exonnum "37"; txlen "5938";
10	ensembl	exon	95583860	95583939	0	-	.	gene_id "ENSRNOG00000059326"; gene_version "3"; transcript_id "ENSRNOT00000087502"; transcript_version "3"; exon_number "37"; gene_name "Abca9"; gene_source "ensembl"; gene_biotype "protein_coding"; transcript_name "Abca9-201"; transcript_source "ensembl"; transcript_biotype "protein_coding"; exon_id "ENSRNOE00000528807"; exon_version "1"; tag "Ensembl_canonical";
10	ensembl	CDS	95583860	95583939	0	-	1	gene_id "ENSRNOG00000059326"; gene_version "3"; transcript_id "ENSRNOT00000087502"; transcript_version "3"; exon_number "37"; gene_name "Abca9"; gene_source "ensembl"; gene_biotype "protein_coding"; transcript_name "Abca9-201"; transcript_source "ensembl"; transcript_biotype "protein_coding"; protein_id "ENSRNOP00000072754"; protein_version "2"; tag "Ensembl_canonical";
10	ENSEMBL114_rn	exon	95583860	95583939	7.91164981714847	-	.	gene_id "ENSRNOG00000059326"; transcript_id "ENSRNOG00000059326_tx_3"; exon_id "10_95583860_95583939_-"; exonnum "37"; txlen "6146";
10	ENSEMBL114_rn	exon	95583860	95583939	4.81230328373922	-	.	gene_id "ENSRNOG00000059326"; transcript_id "ENSRNOG00000059326_tx_4"; exon_id "10_95583860_95583939_-"; exonnum "36"; txlen "5938";
10	ensembl	exon	95584683	95584823	0	-	.	gene_id "ENSRNOG00000059326"; gene_version "3"; transcript_id "ENSRNOT00000087502"; transcript_version "3"; exon_number "36"; gene_name "Abca9"; gene_source "ensembl"; gene_biotype "protein_coding"; transcript_name "Abca9-201"; transcript_source "ensembl"; transcript_biotype "protein_coding"; exon_id "ENSRNOE00000532876"; exon_version "1"; tag "Ensembl_canonical";
10	ensembl	CDS	95584683	95584823	0	-	1	gene_id "ENSRNOG00000059326"; gene_version "3"; transcript_id "ENSRNOT00000087502"; transcript_version "3"; exon_number "36"; gene_name "Abca9"; gene_source "ensembl"; gene_biotype "protein_coding"; transcript_name "Abca9-201"; transcript_source "ensembl"; transcript_biotype "protein_coding"; protein_id "ENSRNOP00000072754"; protein_version "2"; tag "Ensembl_canonical";
10	ENSEMBL114_rn	exon	95584683	95584823	7.91164981714847	-	.	gene_id "ENSRNOG00000059326"; transcript_id "ENSRNOG00000059326_tx_3"; exon_id "10_95584683_95584823_-"; exonnum "36"; txlen "6146";
10	ENSEMBL114_rn	exon	95584683	95584823	4.81230328373922	-	.	gene_id "ENSRNOG00000059326"; transcript_id "ENSRNOG00000059326_tx_4"; exon_id "10_95584683_95584823_-"; exonnum "35"; txlen "5938";
10	ensembl	exon	95585018	95585137	0	-	.	gene_id "ENSRNOG00000059326"; gene_version "3"; transcript_id "ENSRNOT00000087502"; transcript_version "3"; exon_number "35"; gene_name "Abca9"; gene_source "ensembl"; gene_biotype "protein_coding"; transcript_name "Abca9-201"; transcript_source "ensembl"; transcript_biotype "protein_coding"; exon_id "ENSRNOE00000523294"; exon_version "1"; tag "Ensembl_canonical";
10	ensembl	CDS	95585018	95585137	0	-	1	gene_id "ENSRNOG00000059326"; gene_version "3"; transcript_id "ENSRNOT00000087502"; transcript_version "3"; exon_number "35"; gene_name "Abca9"; gene_source "ensembl"; gene_biotype "protein_coding"; transcript_name "Abca9-201"; transcript_source "ensembl"; transcript_biotype "protein_coding"; protein_id "ENSRNOP00000072754"; protein_version "2"; tag "Ensembl_canonical";
10	ENSEMBL114_rn	exon	95585018	95585137	7.91164981714847	-	.	gene_id "ENSRNOG00000059326"; transcript_id "ENSRNOG00000059326_tx_3"; exon_id "10_95585018_95585137_-"; exonnum "35"; txlen "6146";
10	ENSEMBL114_rn	exon	95585018	95585137	4.81230328373922	-	.	gene_id "ENSRNOG00000059326"; transcript_id "ENSRNOG00000059326_tx_4"; exon_id "10_95585018_95585137_-"; exonnum "34"; txlen "5938";
10	ensembl	exon	95585655	95585749	0	-	.	gene_id "ENSRNOG00000059326"; gene_version "3"; transcript_id "ENSRNOT00000087502"; transcript_version "3"; exon_number "34"; gene_name "Abca9"; gene_source "ensembl"; gene_biotype "protein_coding"; transcript_name "Abca9-201"; transcript_source "ensembl"; transcript_biotype "protein_coding"; exon_id "ENSRNOE00000572202"; exon_version "1"; tag "Ensembl_canonical";
10	ensembl	CDS	95585655	95585749	0	-	0	gene_id "ENSRNOG00000059326"; gene_version "3"; transcript_id "ENSRNOT00000087502"; transcript_version "3"; exon_number "34"; gene_name "Abca9"; gene_source "ensembl"; gene_biotype "protein_coding"; transcript_name "Abca9-201"; transcript_source "ensembl"; transcript_biotype "protein_coding"; protein_id "ENSRNOP00000072754"; protein_version "2"; tag "Ensembl_canonical";
10	ENSEMBL114_rn	exon	95585655	95585749	7.91164981714847	-	.	gene_id "ENSRNOG00000059326"; transcript_id "ENSRNOG00000059326_tx_3"; exon_id "10_95585655_95585749_-"; exonnum "34"; txlen "6146";
10	ENSEMBL114_rn	exon	95585655	95585749	4.81230328373922	-	.	gene_id "ENSRNOG00000059326"; transcript_id "ENSRNOG00000059326_tx_4"; exon_id "10_95585655_95585749_-"; exonnum "33"; txlen "5938";
10	ensembl	exon	95585824	95585899	0	-	.	gene_id "ENSRNOG00000059326"; gene_version "3"; transcript_id "ENSRNOT00000087502"; transcript_version "3"; exon_number "33"; gene_name "Abca9"; gene_source "ensembl"; gene_biotype "protein_coding"; transcript_name "Abca9-201"; transcript_source "ensembl"; transcript_biotype "protein_coding"; exon_id "ENSRNOE00000558599"; exon_version "1"; tag "Ensembl_canonical";
10	ensembl	CDS	95585824	95585899	0	-	1	gene_id "ENSRNOG00000059326"; gene_version "3"; transcript_id "ENSRNOT00000087502"; transcript_version "3"; exon_number "33"; gene_name "Abca9"; gene_source "ensembl"; gene_biotype "protein_coding"; transcript_name "Abca9-201"; transcript_source "ensembl"; transcript_biotype "protein_coding"; protein_id "ENSRNOP00000072754"; protein_version "2"; tag "Ensembl_canonical";
10	ENSEMBL114_rn	exon	95585824	95585899	7.91164981714847	-	.	gene_id "ENSRNOG00000059326"; transcript_id "ENSRNOG00000059326_tx_3"; exon_id "10_95585824_95585899_-"; exonnum "33"; txlen "6146";
10	ENSEMBL114_rn	exon	95585824	95585899	4.81230328373922	-	.	gene_id "ENSRNOG00000059326"; transcript_id "ENSRNOG00000059326_tx_4"; exon_id "10_95585824_95585899_-"; exonnum "32"; txlen "5938";
10	ensembl	exon	95588416	95588576	0	-	.	gene_id "ENSRNOG00000059326"; gene_version "3"; transcript_id "ENSRNOT00000087502"; transcript_version "3"; exon_number "32"; gene_name "Abca9"; gene_source "ensembl"; gene_biotype "protein_coding"; transcript_name "Abca9-201"; transcript_source "ensembl"; transcript_biotype "protein_coding"; exon_id "ENSRNOE00000556552"; exon_version "1"; tag "Ensembl_canonical";
10	ensembl	CDS	95588416	95588576	0	-	0	gene_id "ENSRNOG00000059326"; gene_version "3"; transcript_id "ENSRNOT00000087502"; transcript_version "3"; exon_number "32"; gene_name "Abca9"; gene_source "ensembl"; gene_biotype "protein_coding"; transcript_name "Abca9-201"; transcript_source "ensembl"; transcript_biotype "protein_coding"; protein_id "ENSRNOP00000072754"; protein_version "2"; tag "Ensembl_canonical";
10	ENSEMBL114_rn	exon	95588416	95588576	7.91164981714847	-	.	gene_id "ENSRNOG00000059326"; transcript_id "ENSRNOG00000059326_tx_3"; exon_id "10_95588416_95588576_-"; exonnum "32"; txlen "6146";
10	ENSEMBL114_rn	exon	95588416	95588576	4.81230328373922	-	.	gene_id "ENSRNOG00000059326"; transcript_id "ENSRNOG00000059326_tx_4"; exon_id "10_95588416_95588576_-"; exonnum "31"; txlen "5938";
10	ensembl	exon	95590677	95590768	0	-	.	gene_id "ENSRNOG00000059326"; gene_version "3"; transcript_id "ENSRNOT00000087502"; transcript_version "3"; exon_number "31"; gene_name "Abca9"; gene_source "ensembl"; gene_biotype "protein_coding"; transcript_name "Abca9-201"; transcript_source "ensembl"; transcript_biotype "protein_coding"; exon_id "ENSRNOE00000549031"; exon_version "1"; tag "Ensembl_canonical";
10	ensembl	CDS	95590677	95590768	0	-	2	gene_id "ENSRNOG00000059326"; gene_version "3"; transcript_id "ENSRNOT00000087502"; transcript_version "3"; exon_number "31"; gene_name "Abca9"; gene_source "ensembl"; gene_biotype "protein_coding"; transcript_name "Abca9-201"; transcript_source "ensembl"; transcript_biotype "protein_coding"; protein_id "ENSRNOP00000072754"; protein_version "2"; tag "Ensembl_canonical";
10	ENSEMBL114_rn	exon	95590677	95590768	7.91164981714847	-	.	gene_id "ENSRNOG00000059326"; transcript_id "ENSRNOG00000059326_tx_3"; exon_id "10_95590677_95590768_-"; exonnum "31"; txlen "6146";
10	ENSEMBL114_rn	exon	95590677	95590768	4.81230328373922	-	.	gene_id "ENSRNOG00000059326"; transcript_id "ENSRNOG00000059326_tx_4"; exon_id "10_95590677_95590768_-"; exonnum "30"; txlen "5938";
10	ensembl	exon	95591769	95591886	0	-	.	gene_id "ENSRNOG00000059326"; gene_version "3"; transcript_id "ENSRNOT00000087502"; transcript_version "3"; exon_number "30"; gene_name "Abca9"; gene_source "ensembl"; gene_biotype "protein_coding"; transcript_name "Abca9-201"; transcript_source "ensembl"; transcript_biotype "protein_coding"; exon_id "ENSRNOE00000518362"; exon_version "1"; tag "Ensembl_canonical";
10	ensembl	CDS	95591769	95591886	0	-	0	gene_id "ENSRNOG00000059326"; gene_version "3"; transcript_id "ENSRNOT00000087502"; transcript_version "3"; exon_number "30"; gene_name "Abca9"; gene_source "ensembl"; gene_biotype "protein_coding"; transcript_name "Abca9-201"; transcript_source "ensembl"; transcript_biotype "protein_coding"; protein_id "ENSRNOP00000072754"; protein_version "2"; tag "Ensembl_canonical";
10	ENSEMBL114_rn	exon	95591769	95591886	7.91164981714847	-	.	gene_id "ENSRNOG00000059326"; transcript_id "ENSRNOG00000059326_tx_3"; exon_id "10_95591769_95591886_-"; exonnum "30"; txlen "6146";
10	ENSEMBL114_rn	exon	95591769	95591886	4.81230328373922	-	.	gene_id "ENSRNOG00000059326"; transcript_id "ENSRNOG00000059326_tx_4"; exon_id "10_95591769_95591886_-"; exonnum "29"; txlen "5938";
10	ensembl	exon	95592833	95592953	0	-	.	gene_id "ENSRNOG00000059326"; gene_version "3"; transcript_id "ENSRNOT00000087502"; transcript_version "3"; exon_number "29"; gene_name "Abca9"; gene_source "ensembl"; gene_biotype "protein_coding"; transcript_name "Abca9-201"; transcript_source "ensembl"; transcript_biotype "protein_coding"; exon_id "ENSRNOE00000567618"; exon_version "1"; tag "Ensembl_canonical";
10	ensembl	CDS	95592833	95592953	0	-	1	gene_id "ENSRNOG00000059326"; gene_version "3"; transcript_id "ENSRNOT00000087502"; transcript_version "3"; exon_number "29"; gene_name "Abca9"; gene_source "ensembl"; gene_biotype "protein_coding"; transcript_name "Abca9-201"; transcript_source "ensembl"; transcript_biotype "protein_coding"; protein_id "ENSRNOP00000072754"; protein_version "2"; tag "Ensembl_canonical";
10	ENSEMBL114_rn	exon	95592833	95592953	7.91164981714847	-	.	gene_id "ENSRNOG00000059326"; transcript_id "ENSRNOG00000059326_tx_3"; exon_id "10_95592833_95592953_-"; exonnum "29"; txlen "6146";
10	ENSEMBL114_rn	exon	95592833	95592953	4.81230328373922	-	.	gene_id "ENSRNOG00000059326"; transcript_id "ENSRNOG00000059326_tx_4"; exon_id "10_95592833_95592953_-"; exonnum "28"; txlen "5938";
10	ensembl	exon	95594477	95594568	0	-	.	gene_id "ENSRNOG00000059326"; gene_version "3"; transcript_id "ENSRNOT00000087502"; transcript_version "3"; exon_number "28"; gene_name "Abca9"; gene_source "ensembl"; gene_biotype "protein_coding"; transcript_name "Abca9-201"; transcript_source "ensembl"; transcript_biotype "protein_coding"; exon_id "ENSRNOE00000530989"; exon_version "1"; tag "Ensembl_canonical";
10	ensembl	CDS	95594477	95594568	0	-	0	gene_id "ENSRNOG00000059326"; gene_version "3"; transcript_id "ENSRNOT00000087502"; transcript_version "3"; exon_number "28"; gene_name "Abca9"; gene_source "ensembl"; gene_biotype "protein_coding"; transcript_name "Abca9-201"; transcript_source "ensembl"; transcript_biotype "protein_coding"; protein_id "ENSRNOP00000072754"; protein_version "2"; tag "Ensembl_canonical";
10	ENSEMBL114_rn	exon	95594477	95594568	7.91164981714847	-	.	gene_id "ENSRNOG00000059326"; transcript_id "ENSRNOG00000059326_tx_3"; exon_id "10_95594477_95594568_-"; exonnum "28"; txlen "6146";
10	ENSEMBL114_rn	exon	95594477	95594568	4.81230328373922	-	.	gene_id "ENSRNOG00000059326"; transcript_id "ENSRNOG00000059326_tx_4"; exon_id "10_95594477_95594568_-"; exonnum "27"; txlen "5938";
10	ensembl	exon	95595442	95595510	0	-	.	gene_id "ENSRNOG00000059326"; gene_version "3"; transcript_id "ENSRNOT00000087502"; transcript_version "3"; exon_number "27"; gene_name "Abca9"; gene_source "ensembl"; gene_biotype "protein_coding"; transcript_name "Abca9-201"; transcript_source "ensembl"; transcript_biotype "protein_coding"; exon_id "ENSRNOE00000537249"; exon_version "1"; tag "Ensembl_canonical";
10	ensembl	CDS	95595442	95595510	0	-	0	gene_id "ENSRNOG00000059326"; gene_version "3"; transcript_id "ENSRNOT00000087502"; transcript_version "3"; exon_number "27"; gene_name "Abca9"; gene_source "ensembl"; gene_biotype "protein_coding"; transcript_name "Abca9-201"; transcript_source "ensembl"; transcript_biotype "protein_coding"; protein_id "ENSRNOP00000072754"; protein_version "2"; tag "Ensembl_canonical";
10	ENSEMBL114_rn	exon	95595442	95595510	7.91164981714847	-	.	gene_id "ENSRNOG00000059326"; transcript_id "ENSRNOG00000059326_tx_3"; exon_id "10_95595442_95595510_-"; exonnum "27"; txlen "6146";
10	ENSEMBL114_rn	exon	95595442	95595510	4.81230328373922	-	.	gene_id "ENSRNOG00000059326"; transcript_id "ENSRNOG00000059326_tx_4"; exon_id "10_95595442_95595510_-"; exonnum "26"; txlen "5938";
10	ensembl	exon	95597425	95597544	0	-	.	gene_id "ENSRNOG00000059326"; gene_version "3"; transcript_id "ENSRNOT00000087502"; transcript_version "3"; exon_number "26"; gene_name "Abca9"; gene_source "ensembl"; gene_biotype "protein_coding"; transcript_name "Abca9-201"; transcript_source "ensembl"; transcript_biotype "protein_coding"; exon_id "ENSRNOE00000561631"; exon_version "1"; tag "Ensembl_canonical";
10	ensembl	CDS	95597425	95597544	0	-	0	gene_id "ENSRNOG00000059326"; gene_version "3"; transcript_id "ENSRNOT00000087502"; transcript_version "3"; exon_number "26"; gene_name "Abca9"; gene_source "ensembl"; gene_biotype "protein_coding"; transcript_name "Abca9-201"; transcript_source "ensembl"; transcript_biotype "protein_coding"; protein_id "ENSRNOP00000072754"; protein_version "2"; tag "Ensembl_canonical";
10	ENSEMBL114_rn	exon	95597425	95597544	7.91164981714847	-	.	gene_id "ENSRNOG00000059326"; transcript_id "ENSRNOG00000059326_tx_3"; exon_id "10_95597425_95597544_-"; exonnum "26"; txlen "6146";
10	ENSEMBL114_rn	exon	95597425	95597544	4.81230328373922	-	.	gene_id "ENSRNOG00000059326"; transcript_id "ENSRNOG00000059326_tx_4"; exon_id "10_95597425_95597544_-"; exonnum "25"; txlen "5938";
10	ensembl	exon	95598720	95598833	0	-	.	gene_id "ENSRNOG00000059326"; gene_version "3"; transcript_id "ENSRNOT00000087502"; transcript_version "3"; exon_number "25"; gene_name "Abca9"; gene_source "ensembl"; gene_biotype "protein_coding"; transcript_name "Abca9-201"; transcript_source "ensembl"; transcript_biotype "protein_coding"; exon_id "ENSRNOE00000527192"; exon_version "1"; tag "Ensembl_canonical";
10	ensembl	CDS	95598720	95598833	0	-	0	gene_id "ENSRNOG00000059326"; gene_version "3"; transcript_id "ENSRNOT00000087502"; transcript_version "3"; exon_number "25"; gene_name "Abca9"; gene_source "ensembl"; gene_biotype "protein_coding"; transcript_name "Abca9-201"; transcript_source "ensembl"; transcript_biotype "protein_coding"; protein_id "ENSRNOP00000072754"; protein_version "2"; tag "Ensembl_canonical";
10	ENSEMBL114_rn	exon	95598720	95598833	7.91164981714847	-	.	gene_id "ENSRNOG00000059326"; transcript_id "ENSRNOG00000059326_tx_3"; exon_id "10_95598720_95598833_-"; exonnum "25"; txlen "6146";
10	ENSEMBL114_rn	exon	95598720	95598833	4.81230328373922	-	.	gene_id "ENSRNOG00000059326"; transcript_id "ENSRNOG00000059326_tx_4"; exon_id "10_95598720_95598833_-"; exonnum "24"; txlen "5938";
10	ensembl	exon	95601509	95601682	0	-	.	gene_id "ENSRNOG00000059326"; gene_version "3"; transcript_id "ENSRNOT00000087502"; transcript_version "3"; exon_number "24"; gene_name "Abca9"; gene_source "ensembl"; gene_biotype "protein_coding"; transcript_name "Abca9-201"; transcript_source "ensembl"; transcript_biotype "protein_coding"; exon_id "ENSRNOE00000556750"; exon_version "2"; tag "Ensembl_canonical";
10	ensembl	CDS	95601509	95601682	0	-	0	gene_id "ENSRNOG00000059326"; gene_version "3"; transcript_id "ENSRNOT00000087502"; transcript_version "3"; exon_number "24"; gene_name "Abca9"; gene_source "ensembl"; gene_biotype "protein_coding"; transcript_name "Abca9-201"; transcript_source "ensembl"; transcript_biotype "protein_coding"; protein_id "ENSRNOP00000072754"; protein_version "2"; tag "Ensembl_canonical";
10	ENSEMBL114_rn	exon	95601509	95601682	7.91164981714847	-	.	gene_id "ENSRNOG00000059326"; transcript_id "ENSRNOG00000059326_tx_3"; exon_id "10_95601509_95601682_-"; exonnum "24"; txlen "6146";
10	ENSEMBL114_rn	exon	95601509	95601682	4.81230328373922	-	.	gene_id "ENSRNOG00000059326"; transcript_id "ENSRNOG00000059326_tx_4"; exon_id "10_95601509_95601682_-"; exonnum "23"; txlen "5938";
10	ensembl	exon	95602717	95602824	0	-	.	gene_id "ENSRNOG00000059326"; gene_version "3"; transcript_id "ENSRNOT00000087502"; transcript_version "3"; exon_number "23"; gene_name "Abca9"; gene_source "ensembl"; gene_biotype "protein_coding"; transcript_name "Abca9-201"; transcript_source "ensembl"; transcript_biotype "protein_coding"; exon_id "ENSRNOE00000533081"; exon_version "1"; tag "Ensembl_canonical";
10	ensembl	CDS	95602717	95602824	0	-	0	gene_id "ENSRNOG00000059326"; gene_version "3"; transcript_id "ENSRNOT00000087502"; transcript_version "3"; exon_number "23"; gene_name "Abca9"; gene_source "ensembl"; gene_biotype "protein_coding"; transcript_name "Abca9-201"; transcript_source "ensembl"; transcript_biotype "protein_coding"; protein_id "ENSRNOP00000072754"; protein_version "2"; tag "Ensembl_canonical";
10	ENSEMBL114_rn	exon	95602717	95602824	7.91164981714847	-	.	gene_id "ENSRNOG00000059326"; transcript_id "ENSRNOG00000059326_tx_3"; exon_id "10_95602717_95602824_-"; exonnum "23"; txlen "6146";
10	ENSEMBL114_rn	exon	95602717	95602824	4.81230328373922	-	.	gene_id "ENSRNOG00000059326"; transcript_id "ENSRNOG00000059326_tx_4"; exon_id "10_95602717_95602824_-"; exonnum "22"; txlen "5938";
10	ensembl	exon	95605486	95605623	0	-	.	gene_id "ENSRNOG00000059326"; gene_version "3"; transcript_id "ENSRNOT00000087502"; transcript_version "3"; exon_number "22"; gene_name "Abca9"; gene_source "ensembl"; gene_biotype "protein_coding"; transcript_name "Abca9-201"; transcript_source "ensembl"; transcript_biotype "protein_coding"; exon_id "ENSRNOE00000524533"; exon_version "1"; tag "Ensembl_canonical";
10	ensembl	CDS	95605486	95605623	0	-	0	gene_id "ENSRNOG00000059326"; gene_version "3"; transcript_id "ENSRNOT00000087502"; transcript_version "3"; exon_number "22"; gene_name "Abca9"; gene_source "ensembl"; gene_biotype "protein_coding"; transcript_name "Abca9-201"; transcript_source "ensembl"; transcript_biotype "protein_coding"; protein_id "ENSRNOP00000072754"; protein_version "2"; tag "Ensembl_canonical";
10	ENSEMBL114_rn	exon	95605486	95605623	7.91164981714847	-	.	gene_id "ENSRNOG00000059326"; transcript_id "ENSRNOG00000059326_tx_3"; exon_id "10_95605486_95605623_-"; exonnum "22"; txlen "6146";
10	ENSEMBL114_rn	exon	95605486	95605623	4.81230328373922	-	.	gene_id "ENSRNOG00000059326"; transcript_id "ENSRNOG00000059326_tx_4"; exon_id "10_95605486_95605623_-"; exonnum "21"; txlen "5938";
10	ensembl	exon	95608370	95608503	0	-	.	gene_id "ENSRNOG00000059326"; gene_version "3"; transcript_id "ENSRNOT00000087502"; transcript_version "3"; exon_number "21"; gene_name "Abca9"; gene_source "ensembl"; gene_biotype "protein_coding"; transcript_name "Abca9-201"; transcript_source "ensembl"; transcript_biotype "protein_coding"; exon_id "ENSRNOE00000558417"; exon_version "1"; tag "Ensembl_canonical";
10	ensembl	CDS	95608370	95608503	0	-	2	gene_id "ENSRNOG00000059326"; gene_version "3"; transcript_id "ENSRNOT00000087502"; transcript_version "3"; exon_number "21"; gene_name "Abca9"; gene_source "ensembl"; gene_biotype "protein_coding"; transcript_name "Abca9-201"; transcript_source "ensembl"; transcript_biotype "protein_coding"; protein_id "ENSRNOP00000072754"; protein_version "2"; tag "Ensembl_canonical";
10	ENSEMBL114_rn	exon	95608370	95608503	7.91164981714847	-	.	gene_id "ENSRNOG00000059326"; transcript_id "ENSRNOG00000059326_tx_3"; exon_id "10_95608370_95608503_-"; exonnum "21"; txlen "6146";
10	ENSEMBL114_rn	exon	95608370	95608503	4.81230328373922	-	.	gene_id "ENSRNOG00000059326"; transcript_id "ENSRNOG00000059326_tx_4"; exon_id "10_95608370_95608503_-"; exonnum "20"; txlen "5938";
10	ensembl	exon	95609077	95609243	0	-	.	gene_id "ENSRNOG00000059326"; gene_version "3"; transcript_id "ENSRNOT00000087502"; transcript_version "3"; exon_number "20"; gene_name "Abca9"; gene_source "ensembl"; gene_biotype "protein_coding"; transcript_name "Abca9-201"; transcript_source "ensembl"; transcript_biotype "protein_coding"; exon_id "ENSRNOE00000538294"; exon_version "1"; tag "Ensembl_canonical";
10	ensembl	CDS	95609077	95609243	0	-	1	gene_id "ENSRNOG00000059326"; gene_version "3"; transcript_id "ENSRNOT00000087502"; transcript_version "3"; exon_number "20"; gene_name "Abca9"; gene_source "ensembl"; gene_biotype "protein_coding"; transcript_name "Abca9-201"; transcript_source "ensembl"; transcript_biotype "protein_coding"; protein_id "ENSRNOP00000072754"; protein_version "2"; tag "Ensembl_canonical";
10	ENSEMBL114_rn	exon	95609077	95609243	7.91164981714847	-	.	gene_id "ENSRNOG00000059326"; transcript_id "ENSRNOG00000059326_tx_3"; exon_id "10_95609077_95609243_-"; exonnum "20"; txlen "6146";
10	ENSEMBL114_rn	exon	95609077	95609243	4.81230328373922	-	.	gene_id "ENSRNOG00000059326"; transcript_id "ENSRNOG00000059326_tx_4"; exon_id "10_95609077_95609243_-"; exonnum "19"; txlen "5938";
10	ensembl	exon	95611115	95611310	0	-	.	gene_id "ENSRNOG00000059326"; gene_version "3"; transcript_id "ENSRNOT00000087502"; transcript_version "3"; exon_number "19"; gene_name "Abca9"; gene_source "ensembl"; gene_biotype "protein_coding"; transcript_name "Abca9-201"; transcript_source "ensembl"; transcript_biotype "protein_coding"; exon_id "ENSRNOE00000569082"; exon_version "1"; tag "Ensembl_canonical";
10	ensembl	CDS	95611115	95611310	0	-	2	gene_id "ENSRNOG00000059326"; gene_version "3"; transcript_id "ENSRNOT00000087502"; transcript_version "3"; exon_number "19"; gene_name "Abca9"; gene_source "ensembl"; gene_biotype "protein_coding"; transcript_name "Abca9-201"; transcript_source "ensembl"; transcript_biotype "protein_coding"; protein_id "ENSRNOP00000072754"; protein_version "2"; tag "Ensembl_canonical";
10	ENSEMBL114_rn	exon	95611115	95611310	7.91164981714847	-	.	gene_id "ENSRNOG00000059326"; transcript_id "ENSRNOG00000059326_tx_3"; exon_id "10_95611115_95611310_-"; exonnum "19"; txlen "6146";
10	ENSEMBL114_rn	exon	95611115	95611310	4.81230328373922	-	.	gene_id "ENSRNOG00000059326"; transcript_id "ENSRNOG00000059326_tx_4"; exon_id "10_95611115_95611310_-"; exonnum "18"; txlen "5938";
10	ensembl	exon	95612541	95612660	0	-	.	gene_id "ENSRNOG00000059326"; gene_version "3"; transcript_id "ENSRNOT00000087502"; transcript_version "3"; exon_number "18"; gene_name "Abca9"; gene_source "ensembl"; gene_biotype "protein_coding"; transcript_name "Abca9-201"; transcript_source "ensembl"; transcript_biotype "protein_coding"; exon_id "ENSRNOE00000548779"; exon_version "1"; tag "Ensembl_canonical";
10	ensembl	CDS	95612541	95612660	0	-	2	gene_id "ENSRNOG00000059326"; gene_version "3"; transcript_id "ENSRNOT00000087502"; transcript_version "3"; exon_number "18"; gene_name "Abca9"; gene_source "ensembl"; gene_biotype "protein_coding"; transcript_name "Abca9-201"; transcript_source "ensembl"; transcript_biotype "protein_coding"; protein_id "ENSRNOP00000072754"; protein_version "2"; tag "Ensembl_canonical";
10	ENSEMBL114_rn	exon	95612541	95612660	7.91164981714847	-	.	gene_id "ENSRNOG00000059326"; transcript_id "ENSRNOG00000059326_tx_3"; exon_id "10_95612541_95612660_-"; exonnum "18"; txlen "6146";
10	ENSEMBL114_rn	exon	95612541	95612660	4.81230328373922	-	.	gene_id "ENSRNOG00000059326"; transcript_id "ENSRNOG00000059326_tx_4"; exon_id "10_95612541_95612660_-"; exonnum "17"; txlen "5938";
10	ensembl	exon	95614425	95614564	0	-	.	gene_id "ENSRNOG00000059326"; gene_version "3"; transcript_id "ENSRNOT00000087502"; transcript_version "3"; exon_number "17"; gene_name "Abca9"; gene_source "ensembl"; gene_biotype "protein_coding"; transcript_name "Abca9-201"; transcript_source "ensembl"; transcript_biotype "protein_coding"; exon_id "ENSRNOE00000557922"; exon_version "1"; tag "Ensembl_canonical";
10	ensembl	CDS	95614425	95614564	0	-	1	gene_id "ENSRNOG00000059326"; gene_version "3"; transcript_id "ENSRNOT00000087502"; transcript_version "3"; exon_number "17"; gene_name "Abca9"; gene_source "ensembl"; gene_biotype "protein_coding"; transcript_name "Abca9-201"; transcript_source "ensembl"; transcript_biotype "protein_coding"; protein_id "ENSRNOP00000072754"; protein_version "2"; tag "Ensembl_canonical";
10	ENSEMBL114_rn	exon	95614425	95614564	7.91164981714847	-	.	gene_id "ENSRNOG00000059326"; transcript_id "ENSRNOG00000059326_tx_3"; exon_id "10_95614425_95614564_-"; exonnum "17"; txlen "6146";
10	ENSEMBL114_rn	exon	95614425	95614564	4.81230328373922	-	.	gene_id "ENSRNOG00000059326"; transcript_id "ENSRNOG00000059326_tx_4"; exon_id "10_95614425_95614564_-"; exonnum "16"; txlen "5938";
10	ensembl	exon	95616576	95616666	0	-	.	gene_id "ENSRNOG00000059326"; gene_version "3"; transcript_id "ENSRNOT00000087502"; transcript_version "3"; exon_number "16"; gene_name "Abca9"; gene_source "ensembl"; gene_biotype "protein_coding"; transcript_name "Abca9-201"; transcript_source "ensembl"; transcript_biotype "protein_coding"; exon_id "ENSRNOE00000547949"; exon_version "1"; tag "Ensembl_canonical";
10	ensembl	CDS	95616576	95616666	0	-	2	gene_id "ENSRNOG00000059326"; gene_version "3"; transcript_id "ENSRNOT00000087502"; transcript_version "3"; exon_number "16"; gene_name "Abca9"; gene_source "ensembl"; gene_biotype "protein_coding"; transcript_name "Abca9-201"; transcript_source "ensembl"; transcript_biotype "protein_coding"; protein_id "ENSRNOP00000072754"; protein_version "2"; tag "Ensembl_canonical";
10	ENSEMBL114_rn	exon	95616576	95616666	7.91164981714847	-	.	gene_id "ENSRNOG00000059326"; transcript_id "ENSRNOG00000059326_tx_3"; exon_id "10_95616576_95616666_-"; exonnum "16"; txlen "6146";
10	ENSEMBL114_rn	exon	95616576	95616666	4.81230328373922	-	.	gene_id "ENSRNOG00000059326"; transcript_id "ENSRNOG00000059326_tx_4"; exon_id "10_95616576_95616666_-"; exonnum "15"; txlen "5938";
10	ensembl	exon	95617140	95617278	0	-	.	gene_id "ENSRNOG00000059326"; gene_version "3"; transcript_id "ENSRNOT00000087502"; transcript_version "3"; exon_number "15"; gene_name "Abca9"; gene_source "ensembl"; gene_biotype "protein_coding"; transcript_name "Abca9-201"; transcript_source "ensembl"; transcript_biotype "protein_coding"; exon_id "ENSRNOE00000560946"; exon_version "1"; tag "Ensembl_canonical";
10	ensembl	CDS	95617140	95617278	0	-	0	gene_id "ENSRNOG00000059326"; gene_version "3"; transcript_id "ENSRNOT00000087502"; transcript_version "3"; exon_number "15"; gene_name "Abca9"; gene_source "ensembl"; gene_biotype "protein_coding"; transcript_name "Abca9-201"; transcript_source "ensembl"; transcript_biotype "protein_coding"; protein_id "ENSRNOP00000072754"; protein_version "2"; tag "Ensembl_canonical";
10	ENSEMBL114_rn	exon	95617140	95617278	7.91164981714847	-	.	gene_id "ENSRNOG00000059326"; transcript_id "ENSRNOG00000059326_tx_3"; exon_id "10_95617140_95617278_-"; exonnum "15"; txlen "6146";
10	ENSEMBL114_rn	exon	95617140	95617278	4.81230328373922	-	.	gene_id "ENSRNOG00000059326"; transcript_id "ENSRNOG00000059326_tx_4"; exon_id "10_95617140_95617278_-"; exonnum "14"; txlen "5938";
10	ensembl	exon	95617463	95617582	0	-	.	gene_id "ENSRNOG00000059326"; gene_version "3"; transcript_id "ENSRNOT00000087502"; transcript_version "3"; exon_number "14"; gene_name "Abca9"; gene_source "ensembl"; gene_biotype "protein_coding"; transcript_name "Abca9-201"; transcript_source "ensembl"; transcript_biotype "protein_coding"; exon_id "ENSRNOE00000543563"; exon_version "1"; tag "Ensembl_canonical";
10	ensembl	CDS	95617463	95617582	0	-	0	gene_id "ENSRNOG00000059326"; gene_version "3"; transcript_id "ENSRNOT00000087502"; transcript_version "3"; exon_number "14"; gene_name "Abca9"; gene_source "ensembl"; gene_biotype "protein_coding"; transcript_name "Abca9-201"; transcript_source "ensembl"; transcript_biotype "protein_coding"; protein_id "ENSRNOP00000072754"; protein_version "2"; tag "Ensembl_canonical";
10	ENSEMBL114_rn	exon	95617463	95617582	7.91164981714847	-	.	gene_id "ENSRNOG00000059326"; transcript_id "ENSRNOG00000059326_tx_3"; exon_id "10_95617463_95617582_-"; exonnum "14"; txlen "6146";
10	ENSEMBL114_rn	exon	95617463	95617582	4.81230328373922	-	.	gene_id "ENSRNOG00000059326"; transcript_id "ENSRNOG00000059326_tx_4"; exon_id "10_95617463_95617582_-"; exonnum "13"; txlen "5938";
10	ensembl	exon	95617893	95618068	0	-	.	gene_id "ENSRNOG00000059326"; gene_version "3"; transcript_id "ENSRNOT00000087502"; transcript_version "3"; exon_number "13"; gene_name "Abca9"; gene_source "ensembl"; gene_biotype "protein_coding"; transcript_name "Abca9-201"; transcript_source "ensembl"; transcript_biotype "protein_coding"; exon_id "ENSRNOE00000549741"; exon_version "1"; tag "Ensembl_canonical";
10	ensembl	CDS	95617893	95618068	0	-	2	gene_id "ENSRNOG00000059326"; gene_version "3"; transcript_id "ENSRNOT00000087502"; transcript_version "3"; exon_number "13"; gene_name "Abca9"; gene_source "ensembl"; gene_biotype "protein_coding"; transcript_name "Abca9-201"; transcript_source "ensembl"; transcript_biotype "protein_coding"; protein_id "ENSRNOP00000072754"; protein_version "2"; tag "Ensembl_canonical";
10	ENSEMBL114_rn	exon	95617893	95618068	7.91164981714847	-	.	gene_id "ENSRNOG00000059326"; transcript_id "ENSRNOG00000059326_tx_3"; exon_id "10_95617893_95618068_-"; exonnum "13"; txlen "6146";
10	ENSEMBL114_rn	exon	95617893	95618068	4.81230328373922	-	.	gene_id "ENSRNOG00000059326"; transcript_id "ENSRNOG00000059326_tx_4"; exon_id "10_95617893_95618068_-"; exonnum "12"; txlen "5938";
10	ensembl	exon	95619503	95619613	0	-	.	gene_id "ENSRNOG00000059326"; gene_version "3"; transcript_id "ENSRNOT00000087502"; transcript_version "3"; exon_number "12"; gene_name "Abca9"; gene_source "ensembl"; gene_biotype "protein_coding"; transcript_name "Abca9-201"; transcript_source "ensembl"; transcript_biotype "protein_coding"; exon_id "ENSRNOE00000536660"; exon_version "1"; tag "Ensembl_canonical";
10	ensembl	CDS	95619503	95619613	0	-	2	gene_id "ENSRNOG00000059326"; gene_version "3"; transcript_id "ENSRNOT00000087502"; transcript_version "3"; exon_number "12"; gene_name "Abca9"; gene_source "ensembl"; gene_biotype "protein_coding"; transcript_name "Abca9-201"; transcript_source "ensembl"; transcript_biotype "protein_coding"; protein_id "ENSRNOP00000072754"; protein_version "2"; tag "Ensembl_canonical";
10	ENSEMBL114_rn	exon	95619503	95619613	7.91164981714847	-	.	gene_id "ENSRNOG00000059326"; transcript_id "ENSRNOG00000059326_tx_3"; exon_id "10_95619503_95619613_-"; exonnum "12"; txlen "6146";
10	ENSEMBL114_rn	exon	95619503	95619613	4.81230328373922	-	.	gene_id "ENSRNOG00000059326"; transcript_id "ENSRNOG00000059326_tx_4"; exon_id "10_95619503_95619613_-"; exonnum "11"; txlen "5938";
10	ensembl	exon	95619825	95619883	0	-	.	gene_id "ENSRNOG00000059326"; gene_version "3"; transcript_id "ENSRNOT00000087502"; transcript_version "3"; exon_number "11"; gene_name "Abca9"; gene_source "ensembl"; gene_biotype "protein_coding"; transcript_name "Abca9-201"; transcript_source "ensembl"; transcript_biotype "protein_coding"; exon_id "ENSRNOE00000518087"; exon_version "1"; tag "Ensembl_canonical";
10	ensembl	CDS	95619825	95619883	0	-	1	gene_id "ENSRNOG00000059326"; gene_version "3"; transcript_id "ENSRNOT00000087502"; transcript_version "3"; exon_number "11"; gene_name "Abca9"; gene_source "ensembl"; gene_biotype "protein_coding"; transcript_name "Abca9-201"; transcript_source "ensembl"; transcript_biotype "protein_coding"; protein_id "ENSRNOP00000072754"; protein_version "2"; tag "Ensembl_canonical";
10	ENSEMBL114_rn	exon	95619825	95619883	7.91164981714847	-	.	gene_id "ENSRNOG00000059326"; transcript_id "ENSRNOG00000059326_tx_3"; exon_id "10_95619825_95619883_-"; exonnum "11"; txlen "6146";
10	ENSEMBL114_rn	exon	95619825	95619883	4.81230328373922	-	.	gene_id "ENSRNOG00000059326"; transcript_id "ENSRNOG00000059326_tx_4"; exon_id "10_95619825_95619883_-"; exonnum "10"; txlen "5938";
10	ensembl	exon	95621302	95621470	0	-	.	gene_id "ENSRNOG00000059326"; gene_version "3"; transcript_id "ENSRNOT00000087502"; transcript_version "3"; exon_number "10"; gene_name "Abca9"; gene_source "ensembl"; gene_biotype "protein_coding"; transcript_name "Abca9-201"; transcript_source "ensembl"; transcript_biotype "protein_coding"; exon_id "ENSRNOE00000565260"; exon_version "1"; tag "Ensembl_canonical";
10	ensembl	CDS	95621302	95621470	0	-	2	gene_id "ENSRNOG00000059326"; gene_version "3"; transcript_id "ENSRNOT00000087502"; transcript_version "3"; exon_number "10"; gene_name "Abca9"; gene_source "ensembl"; gene_biotype "protein_coding"; transcript_name "Abca9-201"; transcript_source "ensembl"; transcript_biotype "protein_coding"; protein_id "ENSRNOP00000072754"; protein_version "2"; tag "Ensembl_canonical";
10	ENSEMBL114_rn	exon	95621302	95621470	7.91164981714847	-	.	gene_id "ENSRNOG00000059326"; transcript_id "ENSRNOG00000059326_tx_3"; exon_id "10_95621302_95621470_-"; exonnum "10"; txlen "6146";
10	ENSEMBL114_rn	exon	95621302	95621470	4.81230328373922	-	.	gene_id "ENSRNOG00000059326"; transcript_id "ENSRNOG00000059326_tx_4"; exon_id "10_95621302_95621470_-"; exonnum "9"; txlen "5938";
10	ensembl	exon	95622427	95622574	0	-	.	gene_id "ENSRNOG00000059326"; gene_version "3"; transcript_id "ENSRNOT00000087502"; transcript_version "3"; exon_number "9"; gene_name "Abca9"; gene_source "ensembl"; gene_biotype "protein_coding"; transcript_name "Abca9-201"; transcript_source "ensembl"; transcript_biotype "protein_coding"; exon_id "ENSRNOE00000543779"; exon_version "1"; tag "Ensembl_canonical";
10	ensembl	CDS	95622427	95622574	0	-	0	gene_id "ENSRNOG00000059326"; gene_version "3"; transcript_id "ENSRNOT00000087502"; transcript_version "3"; exon_number "9"; gene_name "Abca9"; gene_source "ensembl"; gene_biotype "protein_coding"; transcript_name "Abca9-201"; transcript_source "ensembl"; transcript_biotype "protein_coding"; protein_id "ENSRNOP00000072754"; protein_version "2"; tag "Ensembl_canonical";
10	ENSEMBL114_rn	exon	95622427	95622574	7.91164981714847	-	.	gene_id "ENSRNOG00000059326"; transcript_id "ENSRNOG00000059326_tx_3"; exon_id "10_95622427_95622574_-"; exonnum "9"; txlen "6146";
10	ENSEMBL114_rn	exon	95622427	95622574	4.81230328373922	-	.	gene_id "ENSRNOG00000059326"; transcript_id "ENSRNOG00000059326_tx_4"; exon_id "10_95622427_95622574_-"; exonnum "8"; txlen "5938";
10	ensembl	exon	95624899	95625084	0	-	.	gene_id "ENSRNOG00000059326"; gene_version "3"; transcript_id "ENSRNOT00000087502"; transcript_version "3"; exon_number "8"; gene_name "Abca9"; gene_source "ensembl"; gene_biotype "protein_coding"; transcript_name "Abca9-201"; transcript_source "ensembl"; transcript_biotype "protein_coding"; exon_id "ENSRNOE00000535574"; exon_version "1"; tag "Ensembl_canonical";
10	ensembl	CDS	95624899	95625084	0	-	0	gene_id "ENSRNOG00000059326"; gene_version "3"; transcript_id "ENSRNOT00000087502"; transcript_version "3"; exon_number "8"; gene_name "Abca9"; gene_source "ensembl"; gene_biotype "protein_coding"; transcript_name "Abca9-201"; transcript_source "ensembl"; transcript_biotype "protein_coding"; protein_id "ENSRNOP00000072754"; protein_version "2"; tag "Ensembl_canonical";
10	ENSEMBL114_rn	exon	95624899	95625084	7.91164981714847	-	.	gene_id "ENSRNOG00000059326"; transcript_id "ENSRNOG00000059326_tx_3"; exon_id "10_95624899_95625084_-"; exonnum "8"; txlen "6146";
10	ENSEMBL114_rn	exon	95624899	95625084	4.81230328373922	-	.	gene_id "ENSRNOG00000059326"; transcript_id "ENSRNOG00000059326_tx_4"; exon_id "10_95624899_95625084_-"; exonnum "7"; txlen "5938";
10	ensembl	exon	95625656	95625797	0	-	.	gene_id "ENSRNOG00000059326"; gene_version "3"; transcript_id "ENSRNOT00000087502"; transcript_version "3"; exon_number "7"; gene_name "Abca9"; gene_source "ensembl"; gene_biotype "protein_coding"; transcript_name "Abca9-201"; transcript_source "ensembl"; transcript_biotype "protein_coding"; exon_id "ENSRNOE00000526171"; exon_version "1"; tag "Ensembl_canonical";
10	ensembl	CDS	95625656	95625797	0	-	1	gene_id "ENSRNOG00000059326"; gene_version "3"; transcript_id "ENSRNOT00000087502"; transcript_version "3"; exon_number "7"; gene_name "Abca9"; gene_source "ensembl"; gene_biotype "protein_coding"; transcript_name "Abca9-201"; transcript_source "ensembl"; transcript_biotype "protein_coding"; protein_id "ENSRNOP00000072754"; protein_version "2"; tag "Ensembl_canonical";
10	ENSEMBL114_rn	exon	95625656	95625797	7.91164981714847	-	.	gene_id "ENSRNOG00000059326"; transcript_id "ENSRNOG00000059326_tx_3"; exon_id "10_95625656_95625797_-"; exonnum "7"; txlen "6146";
10	ENSEMBL114_rn	exon	95625656	95625797	4.81230328373922	-	.	gene_id "ENSRNOG00000059326"; transcript_id "ENSRNOG00000059326_tx_4"; exon_id "10_95625656_95625797_-"; exonnum "6"; txlen "5938";
10	ensembl	exon	95628804	95629030	0	-	.	gene_id "ENSRNOG00000059326"; gene_version "3"; transcript_id "ENSRNOT00000087502"; transcript_version "3"; exon_number "6"; gene_name "Abca9"; gene_source "ensembl"; gene_biotype "protein_coding"; transcript_name "Abca9-201"; transcript_source "ensembl"; transcript_biotype "protein_coding"; exon_id "ENSRNOE00000547749"; exon_version "1"; tag "Ensembl_canonical";
10	ensembl	CDS	95628804	95629030	0	-	0	gene_id "ENSRNOG00000059326"; gene_version "3"; transcript_id "ENSRNOT00000087502"; transcript_version "3"; exon_number "6"; gene_name "Abca9"; gene_source "ensembl"; gene_biotype "protein_coding"; transcript_name "Abca9-201"; transcript_source "ensembl"; transcript_biotype "protein_coding"; protein_id "ENSRNOP00000072754"; protein_version "2"; tag "Ensembl_canonical";
10	ENSEMBL114_rn	exon	95628804	95629030	7.91164981714847	-	.	gene_id "ENSRNOG00000059326"; transcript_id "ENSRNOG00000059326_tx_3"; exon_id "10_95628804_95629030_-"; exonnum "6"; txlen "6146";
10	ENSEMBL114_rn	exon	95628804	95629030	4.81230328373922	-	.	gene_id "ENSRNOG00000059326"; transcript_id "ENSRNOG00000059326_tx_4"; exon_id "10_95628804_95629030_-"; exonnum "5"; txlen "5938";
10	ensembl	exon	95629545	95629648	0	-	.	gene_id "ENSRNOG00000059326"; gene_version "3"; transcript_id "ENSRNOT00000087502"; transcript_version "3"; exon_number "5"; gene_name "Abca9"; gene_source "ensembl"; gene_biotype "protein_coding"; transcript_name "Abca9-201"; transcript_source "ensembl"; transcript_biotype "protein_coding"; exon_id "ENSRNOE00000527073"; exon_version "1"; tag "Ensembl_canonical";
10	ensembl	CDS	95629545	95629648	0	-	2	gene_id "ENSRNOG00000059326"; gene_version "3"; transcript_id "ENSRNOT00000087502"; transcript_version "3"; exon_number "5"; gene_name "Abca9"; gene_source "ensembl"; gene_biotype "protein_coding"; transcript_name "Abca9-201"; transcript_source "ensembl"; transcript_biotype "protein_coding"; protein_id "ENSRNOP00000072754"; protein_version "2"; tag "Ensembl_canonical";
10	ENSEMBL114_rn	exon	95629545	95629648	7.91164981714847	-	.	gene_id "ENSRNOG00000059326"; transcript_id "ENSRNOG00000059326_tx_3"; exon_id "10_95629545_95629648_-"; exonnum "5"; txlen "6146";
10	ENSEMBL114_rn	exon	95629545	95629648	4.81230328373922	-	.	gene_id "ENSRNOG00000059326"; transcript_id "ENSRNOG00000059326_tx_4"; exon_id "10_95629545_95629648_-"; exonnum "4"; txlen "5938";
10	ensembl	exon	95630129	95630293	0	-	.	gene_id "ENSRNOG00000059326"; gene_version "3"; transcript_id "ENSRNOT00000087502"; transcript_version "3"; exon_number "4"; gene_name "Abca9"; gene_source "ensembl"; gene_biotype "protein_coding"; transcript_name "Abca9-201"; transcript_source "ensembl"; transcript_biotype "protein_coding"; exon_id "ENSRNOE00000521376"; exon_version "1"; tag "Ensembl_canonical";
10	ensembl	CDS	95630129	95630293	0	-	2	gene_id "ENSRNOG00000059326"; gene_version "3"; transcript_id "ENSRNOT00000087502"; transcript_version "3"; exon_number "4"; gene_name "Abca9"; gene_source "ensembl"; gene_biotype "protein_coding"; transcript_name "Abca9-201"; transcript_source "ensembl"; transcript_biotype "protein_coding"; protein_id "ENSRNOP00000072754"; protein_version "2"; tag "Ensembl_canonical";
10	ENSEMBL114_rn	exon	95630129	95630293	7.91164981714847	-	.	gene_id "ENSRNOG00000059326"; transcript_id "ENSRNOG00000059326_tx_3"; exon_id "10_95630129_95630293_-"; exonnum "4"; txlen "6146";
10	ENSEMBL114_rn	exon	95630129	95630293	4.81230328373922	-	.	gene_id "ENSRNOG00000059326"; transcript_id "ENSRNOG00000059326_tx_4"; exon_id "10_95630129_95630293_-"; exonnum "3"; txlen "5938";
10	ensembl	exon	95630750	95630957	0	-	.	gene_id "ENSRNOG00000059326"; gene_version "3"; transcript_id "ENSRNOT00000087502"; transcript_version "3"; exon_number "3"; gene_name "Abca9"; gene_source "ensembl"; gene_biotype "protein_coding"; transcript_name "Abca9-201"; transcript_source "ensembl"; transcript_biotype "protein_coding"; exon_id "ENSRNOE00000559149"; exon_version "1"; tag "Ensembl_canonical";
10	ensembl	CDS	95630750	95630957	0	-	0	gene_id "ENSRNOG00000059326"; gene_version "3"; transcript_id "ENSRNOT00000087502"; transcript_version "3"; exon_number "3"; gene_name "Abca9"; gene_source "ensembl"; gene_biotype "protein_coding"; transcript_name "Abca9-201"; transcript_source "ensembl"; transcript_biotype "protein_coding"; protein_id "ENSRNOP00000072754"; protein_version "2"; tag "Ensembl_canonical";
10	ENSEMBL114_rn	exon	95630750	95630957	7.91164981714847	-	.	gene_id "ENSRNOG00000059326"; transcript_id "ENSRNOG00000059326_tx_3"; exon_id "10_95630750_95630957_-"; exonnum "3"; txlen "6146";
10	ensembl	exon	95634010	95634156	0	-	.	gene_id "ENSRNOG00000059326"; gene_version "3"; transcript_id "ENSRNOT00000087502"; transcript_version "3"; exon_number "2"; gene_name "Abca9"; gene_source "ensembl"; gene_biotype "protein_coding"; transcript_name "Abca9-201"; transcript_source "ensembl"; transcript_biotype "protein_coding"; exon_id "ENSRNOE00000557324"; exon_version "2"; tag "Ensembl_canonical";
10	ensembl	CDS	95634010	95634156	0	-	0	gene_id "ENSRNOG00000059326"; gene_version "3"; transcript_id "ENSRNOT00000087502"; transcript_version "3"; exon_number "2"; gene_name "Abca9"; gene_source "ensembl"; gene_biotype "protein_coding"; transcript_name "Abca9-201"; transcript_source "ensembl"; transcript_biotype "protein_coding"; protein_id "ENSRNOP00000072754"; protein_version "2"; tag "Ensembl_canonical";
10	ENSEMBL114_rn	exon	95634010	95634156	7.91164981714847	-	.	gene_id "ENSRNOG00000059326"; transcript_id "ENSRNOG00000059326_tx_3"; exon_id "10_95634010_95634156_-"; exonnum "2"; txlen "6146";
10	ENSEMBL114_rn	exon	95634010	95634156	4.81230328373922	-	.	gene_id "ENSRNOG00000059326"; transcript_id "ENSRNOG00000059326_tx_4"; exon_id "10_95634010_95634156_-"; exonnum "2"; txlen "5938";
10	sraer114_ss	exon	95635897	95636118	7.91164981714847	-	.	gene_id "ENSRNOG00000059326"; transcript_id "ENSRNOG00000059326_tx_3"; exon_id "10_95635897_95636118_-"; exonnum "1"; txlen "6146";
10	sraer114_ss	exon	95635897	95636118	4.81230328373922	-	.	gene_id "ENSRNOG00000059326"; transcript_id "ENSRNOG00000059326_tx_4"; exon_id "10_95635897_95636118_-"; exonnum "1"; txlen "5938";
10	ensembl	CDS	95636150	95636188	0	-	0	gene_id "ENSRNOG00000059326"; gene_version "3"; transcript_id "ENSRNOT00000087502"; transcript_version "3"; exon_number "1"; gene_name "Abca9"; gene_source "ensembl"; gene_biotype "protein_coding"; transcript_name "Abca9-201"; transcript_source "ensembl"; transcript_biotype "protein_coding"; protein_id "ENSRNOP00000072754"; protein_version "2"; tag "Ensembl_canonical";
10	ensembl	exon	95636150	95636405	0	-	.	gene_id "ENSRNOG00000059326"; gene_version "3"; transcript_id "ENSRNOT00000087502"; transcript_version "3"; exon_number "1"; gene_name "Abca9"; gene_source "ensembl"; gene_biotype "protein_coding"; transcript_name "Abca9-201"; transcript_source "ensembl"; transcript_biotype "protein_coding"; exon_id "ENSRNOE00000757960"; exon_version "1"; tag "Ensembl_canonical";
10	ensembl	start_codon	95636186	95636188	0	-	0	gene_id "ENSRNOG00000059326"; gene_version "3"; transcript_id "ENSRNOT00000087502"; transcript_version "3"; exon_number "1"; gene_name "Abca9"; gene_source "ensembl"; gene_biotype "protein_coding"; transcript_name "Abca9-201"; transcript_source "ensembl"; transcript_biotype "protein_coding"; tag "Ensembl_canonical";
10	ensembl	five_prime_utr	95636189	95636405	0	-	.	gene_id "ENSRNOG00000059326"; gene_version "3"; transcript_id "ENSRNOT00000087502"; transcript_version "3"; gene_name "Abca9"; gene_source "ensembl"; gene_biotype "protein_coding"; transcript_name "Abca9-201"; transcript_source "ensembl"; transcript_biotype "protein_coding"; tag "Ensembl_canonical";
10	ensembl	three_prime_utr	95641900	95642900	0	-	.	gene_id "ENSRNOG00000046890"; gene_version "4"; transcript_id "ENSRNOT00000073149"; transcript_version "4"; gene_name "Abca6"; gene_source "ensembl"; gene_biotype "protein_coding"; transcript_name "Abca6-201"; transcript_source "ensembl"; transcript_biotype "protein_coding"; tag "Ensembl_canonical";
10	ensembl	exon	95641900	95643002	0	-	.	gene_id "ENSRNOG00000046890"; gene_version "4"; transcript_id "ENSRNOT00000073149"; transcript_version "4"; exon_number "40"; gene_name "Abca6"; gene_source "ensembl"; gene_biotype "protein_coding"; transcript_name "Abca6-201"; transcript_source "ensembl"; transcript_biotype "protein_coding"; exon_id "ENSRNOE00000478543"; exon_version "4"; tag "Ensembl_canonical";
10	ENSEMBL114_rn	exon	95641900	95643002	12.4468495692772	-	.	gene_id "ENSRNOG00000046890"; transcript_id "ENSRNOG00000046890_tx_1"; exon_id "10_95641900_95643002_-"; exonnum "39"; txlen "6026";
10	ENSEMBL114_rn	exon	95641900	95643002	5.9803754075327	-	.	gene_id "ENSRNOG00000046890"; transcript_id "ENSRNOG00000046890_tx_2"; exon_id "10_95641900_95643002_-"; exonnum "39"; txlen "5931";
10	ENSEMBL114_rn	exon	95641900	95643002	0.846173930972591	-	.	gene_id "ENSRNOG00000046890"; transcript_id "ENSRNOG00000046890_tx_3"; exon_id "10_95641900_95643002_-"; exonnum "38"; txlen "5915";
10	ENSEMBL114_rn	exon	95641900	95643002	0.680639211954353	-	.	gene_id "ENSRNOG00000046890"; transcript_id "ENSRNOG00000046890_tx_4"; exon_id "10_95641900_95643002_-"; exonnum "39"; txlen "5968";
10	ENSEMBL114_rn	exon	95641900	95643002	0.585049130828301	-	.	gene_id "ENSRNOG00000046890"; transcript_id "ENSRNOG00000046890_tx_7"; exon_id "10_95641900_95643002_-"; exonnum "38"; txlen "5981";
10	ENSEMBL114_rn	exon	95641900	95643002	0.0329934357507058	-	.	gene_id "ENSRNOG00000046890"; transcript_id "ENSRNOG00000046890_tx_8"; exon_id "10_95641900_95643002_-"; exonnum "40"; txlen "6307";
10	ENSEMBL114_rn	exon	95641900	95643002	0.00339944289064026	-	.	gene_id "ENSRNOG00000046890"; transcript_id "ENSRNOG00000046890_tx_9"; exon_id "10_95641900_95643002_-"; exonnum "40"; txlen "6373";
10	ensembl	gene	95641900	95710899	0	-	.	gene_id "ENSRNOG00000046890"; gene_version "4"; gene_name "Abca6"; gene_source "ensembl"; gene_biotype "protein_coding";
10	ensembl	transcript	95641900	95710899	0	-	.	gene_id "ENSRNOG00000046890"; gene_version "4"; transcript_id "ENSRNOT00000073149"; transcript_version "4"; gene_name "Abca6"; gene_source "ensembl"; gene_biotype "protein_coding"; transcript_name "Abca6-201"; transcript_source "ensembl"; transcript_biotype "protein_coding"; tag "Ensembl_canonical";
10	ensembl	stop_codon	95642901	95642903	0	-	0	gene_id "ENSRNOG00000046890"; gene_version "4"; transcript_id "ENSRNOT00000073149"; transcript_version "4"; exon_number "40"; gene_name "Abca6"; gene_source "ensembl"; gene_biotype "protein_coding"; transcript_name "Abca6-201"; transcript_source "ensembl"; transcript_biotype "protein_coding"; tag "Ensembl_canonical";
10	ensembl	CDS	95642904	95643002	0	-	0	gene_id "ENSRNOG00000046890"; gene_version "4"; transcript_id "ENSRNOT00000073149"; transcript_version "4"; exon_number "40"; gene_name "Abca6"; gene_source "ensembl"; gene_biotype "protein_coding"; transcript_name "Abca6-201"; transcript_source "ensembl"; transcript_biotype "protein_coding"; protein_id "ENSRNOP00000065682"; protein_version "2"; tag "Ensembl_canonical";
10	ensembl	exon	95643116	95643171	0	-	.	gene_id "ENSRNOG00000046890"; gene_version "4"; transcript_id "ENSRNOT00000073149"; transcript_version "4"; exon_number "39"; gene_name "Abca6"; gene_source "ensembl"; gene_biotype "protein_coding"; transcript_name "Abca6-201"; transcript_source "ensembl"; transcript_biotype "protein_coding"; exon_id "ENSRNOE00000484282"; exon_version "1"; tag "Ensembl_canonical";
10	ensembl	CDS	95643116	95643171	0	-	2	gene_id "ENSRNOG00000046890"; gene_version "4"; transcript_id "ENSRNOT00000073149"; transcript_version "4"; exon_number "39"; gene_name "Abca6"; gene_source "ensembl"; gene_biotype "protein_coding"; transcript_name "Abca6-201"; transcript_source "ensembl"; transcript_biotype "protein_coding"; protein_id "ENSRNOP00000065682"; protein_version "2"; tag "Ensembl_canonical";
10	ENSEMBL114_rn	exon	95643116	95643171	12.4468495692772	-	.	gene_id "ENSRNOG00000046890"; transcript_id "ENSRNOG00000046890_tx_1"; exon_id "10_95643116_95643171_-"; exonnum "38"; txlen "6026";
10	ENSEMBL114_rn	exon	95643116	95643171	5.9803754075327	-	.	gene_id "ENSRNOG00000046890"; transcript_id "ENSRNOG00000046890_tx_2"; exon_id "10_95643116_95643171_-"; exonnum "38"; txlen "5931";
10	ENSEMBL114_rn	exon	95643116	95643171	0.846173930972591	-	.	gene_id "ENSRNOG00000046890"; transcript_id "ENSRNOG00000046890_tx_3"; exon_id "10_95643116_95643171_-"; exonnum "37"; txlen "5915";
10	ENSEMBL114_rn	exon	95643116	95643171	0.680639211954353	-	.	gene_id "ENSRNOG00000046890"; transcript_id "ENSRNOG00000046890_tx_4"; exon_id "10_95643116_95643171_-"; exonnum "38"; txlen "5968";
10	ENSEMBL114_rn	exon	95643116	95643171	0.585049130828301	-	.	gene_id "ENSRNOG00000046890"; transcript_id "ENSRNOG00000046890_tx_7"; exon_id "10_95643116_95643171_-"; exonnum "37"; txlen "5981";
10	ENSEMBL114_rn	exon	95643116	95643171	0.0329934357507058	-	.	gene_id "ENSRNOG00000046890"; transcript_id "ENSRNOG00000046890_tx_8"; exon_id "10_95643116_95643171_-"; exonnum "39"; txlen "6307";
10	ENSEMBL114_rn	exon	95643116	95643171	0.00339944289064026	-	.	gene_id "ENSRNOG00000046890"; transcript_id "ENSRNOG00000046890_tx_9"; exon_id "10_95643116_95643171_-"; exonnum "39"; txlen "6373";
10	ensembl	exon	95644771	95644850	0	-	.	gene_id "ENSRNOG00000046890"; gene_version "4"; transcript_id "ENSRNOT00000073149"; transcript_version "4"; exon_number "38"; gene_name "Abca6"; gene_source "ensembl"; gene_biotype "protein_coding"; transcript_name "Abca6-201"; transcript_source "ensembl"; transcript_biotype "protein_coding"; exon_id "ENSRNOE00000508385"; exon_version "1"; tag "Ensembl_canonical";
10	ensembl	CDS	95644771	95644850	0	-	1	gene_id "ENSRNOG00000046890"; gene_version "4"; transcript_id "ENSRNOT00000073149"; transcript_version "4"; exon_number "38"; gene_name "Abca6"; gene_source "ensembl"; gene_biotype "protein_coding"; transcript_name "Abca6-201"; transcript_source "ensembl"; transcript_biotype "protein_coding"; protein_id "ENSRNOP00000065682"; protein_version "2"; tag "Ensembl_canonical";
10	ENSEMBL114_rn	exon	95644771	95644850	12.4468495692772	-	.	gene_id "ENSRNOG00000046890"; transcript_id "ENSRNOG00000046890_tx_1"; exon_id "10_95644771_95644850_-"; exonnum "37"; txlen "6026";
10	ENSEMBL114_rn	exon	95644771	95644850	5.9803754075327	-	.	gene_id "ENSRNOG00000046890"; transcript_id "ENSRNOG00000046890_tx_2"; exon_id "10_95644771_95644850_-"; exonnum "37"; txlen "5931";
10	ENSEMBL114_rn	exon	95644771	95644850	0.846173930972591	-	.	gene_id "ENSRNOG00000046890"; transcript_id "ENSRNOG00000046890_tx_3"; exon_id "10_95644771_95644850_-"; exonnum "36"; txlen "5915";
10	ENSEMBL114_rn	exon	95644771	95644850	0.680639211954353	-	.	gene_id "ENSRNOG00000046890"; transcript_id "ENSRNOG00000046890_tx_4"; exon_id "10_95644771_95644850_-"; exonnum "37"; txlen "5968";
10	ENSEMBL114_rn	exon	95644771	95644850	0.585049130828301	-	.	gene_id "ENSRNOG00000046890"; transcript_id "ENSRNOG00000046890_tx_7"; exon_id "10_95644771_95644850_-"; exonnum "36"; txlen "5981";
10	ENSEMBL114_rn	exon	95644771	95644850	0.0329934357507058	-	.	gene_id "ENSRNOG00000046890"; transcript_id "ENSRNOG00000046890_tx_8"; exon_id "10_95644771_95644850_-"; exonnum "38"; txlen "6307";
10	ENSEMBL114_rn	exon	95644771	95644850	0.00339944289064026	-	.	gene_id "ENSRNOG00000046890"; transcript_id "ENSRNOG00000046890_tx_9"; exon_id "10_95644771_95644850_-"; exonnum "38"; txlen "6373";
10	ensembl	exon	95646001	95646141	0	-	.	gene_id "ENSRNOG00000046890"; gene_version "4"; transcript_id "ENSRNOT00000073149"; transcript_version "4"; exon_number "37"; gene_name "Abca6"; gene_source "ensembl"; gene_biotype "protein_coding"; transcript_name "Abca6-201"; transcript_source "ensembl"; transcript_biotype "protein_coding"; exon_id "ENSRNOE00000497142"; exon_version "1"; tag "Ensembl_canonical";
10	ensembl	CDS	95646001	95646141	0	-	1	gene_id "ENSRNOG00000046890"; gene_version "4"; transcript_id "ENSRNOT00000073149"; transcript_version "4"; exon_number "37"; gene_name "Abca6"; gene_source "ensembl"; gene_biotype "protein_coding"; transcript_name "Abca6-201"; transcript_source "ensembl"; transcript_biotype "protein_coding"; protein_id "ENSRNOP00000065682"; protein_version "2"; tag "Ensembl_canonical";
10	ENSEMBL114_rn	exon	95646001	95646141	12.4468495692772	-	.	gene_id "ENSRNOG00000046890"; transcript_id "ENSRNOG00000046890_tx_1"; exon_id "10_95646001_95646141_-"; exonnum "36"; txlen "6026";
10	ENSEMBL114_rn	exon	95646001	95646141	5.9803754075327	-	.	gene_id "ENSRNOG00000046890"; transcript_id "ENSRNOG00000046890_tx_2"; exon_id "10_95646001_95646141_-"; exonnum "36"; txlen "5931";
10	ENSEMBL114_rn	exon	95646001	95646141	0.846173930972591	-	.	gene_id "ENSRNOG00000046890"; transcript_id "ENSRNOG00000046890_tx_3"; exon_id "10_95646001_95646141_-"; exonnum "35"; txlen "5915";
10	ENSEMBL114_rn	exon	95646001	95646141	0.680639211954353	-	.	gene_id "ENSRNOG00000046890"; transcript_id "ENSRNOG00000046890_tx_4"; exon_id "10_95646001_95646141_-"; exonnum "36"; txlen "5968";
10	ENSEMBL114_rn	exon	95646001	95646141	0.585049130828301	-	.	gene_id "ENSRNOG00000046890"; transcript_id "ENSRNOG00000046890_tx_7"; exon_id "10_95646001_95646141_-"; exonnum "35"; txlen "5981";
10	ENSEMBL114_rn	exon	95646001	95646141	0.0329934357507058	-	.	gene_id "ENSRNOG00000046890"; transcript_id "ENSRNOG00000046890_tx_8"; exon_id "10_95646001_95646141_-"; exonnum "37"; txlen "6307";
10	ENSEMBL114_rn	exon	95646001	95646141	0.00339944289064026	-	.	gene_id "ENSRNOG00000046890"; transcript_id "ENSRNOG00000046890_tx_9"; exon_id "10_95646001_95646141_-"; exonnum "37"; txlen "6373";
10	ensembl	exon	95646317	95646436	0	-	.	gene_id "ENSRNOG00000046890"; gene_version "4"; transcript_id "ENSRNOT00000073149"; transcript_version "4"; exon_number "36"; gene_name "Abca6"; gene_source "ensembl"; gene_biotype "protein_coding"; transcript_name "Abca6-201"; transcript_source "ensembl"; transcript_biotype "protein_coding"; exon_id "ENSRNOE00000487924"; exon_version "1"; tag "Ensembl_canonical";
10	ensembl	CDS	95646317	95646436	0	-	1	gene_id "ENSRNOG00000046890"; gene_version "4"; transcript_id "ENSRNOT00000073149"; transcript_version "4"; exon_number "36"; gene_name "Abca6"; gene_source "ensembl"; gene_biotype "protein_coding"; transcript_name "Abca6-201"; transcript_source "ensembl"; transcript_biotype "protein_coding"; protein_id "ENSRNOP00000065682"; protein_version "2"; tag "Ensembl_canonical";
10	ENSEMBL114_rn	exon	95646317	95646436	12.4468495692772	-	.	gene_id "ENSRNOG00000046890"; transcript_id "ENSRNOG00000046890_tx_1"; exon_id "10_95646317_95646436_-"; exonnum "35"; txlen "6026";
10	ENSEMBL114_rn	exon	95646317	95646436	5.9803754075327	-	.	gene_id "ENSRNOG00000046890"; transcript_id "ENSRNOG00000046890_tx_2"; exon_id "10_95646317_95646436_-"; exonnum "35"; txlen "5931";
10	ENSEMBL114_rn	exon	95646317	95646436	0.846173930972591	-	.	gene_id "ENSRNOG00000046890"; transcript_id "ENSRNOG00000046890_tx_3"; exon_id "10_95646317_95646436_-"; exonnum "34"; txlen "5915";
10	ENSEMBL114_rn	exon	95646317	95646436	0.680639211954353	-	.	gene_id "ENSRNOG00000046890"; transcript_id "ENSRNOG00000046890_tx_4"; exon_id "10_95646317_95646436_-"; exonnum "35"; txlen "5968";
10	ENSEMBL114_rn	exon	95646317	95646436	0.585049130828301	-	.	gene_id "ENSRNOG00000046890"; transcript_id "ENSRNOG00000046890_tx_7"; exon_id "10_95646317_95646436_-"; exonnum "34"; txlen "5981";
10	ENSEMBL114_rn	exon	95646317	95646436	0.0329934357507058	-	.	gene_id "ENSRNOG00000046890"; transcript_id "ENSRNOG00000046890_tx_8"; exon_id "10_95646317_95646436_-"; exonnum "36"; txlen "6307";
10	ENSEMBL114_rn	exon	95646317	95646436	0.00339944289064026	-	.	gene_id "ENSRNOG00000046890"; transcript_id "ENSRNOG00000046890_tx_9"; exon_id "10_95646317_95646436_-"; exonnum "36"; txlen "6373";
10	ensembl	exon	95648669	95648763	0	-	.	gene_id "ENSRNOG00000046890"; gene_version "4"; transcript_id "ENSRNOT00000073149"; transcript_version "4"; exon_number "35"; gene_name "Abca6"; gene_source "ensembl"; gene_biotype "protein_coding"; transcript_name "Abca6-201"; transcript_source "ensembl"; transcript_biotype "protein_coding"; exon_id "ENSRNOE00000504168"; exon_version "1"; tag "Ensembl_canonical";
10	ensembl	CDS	95648669	95648763	0	-	0	gene_id "ENSRNOG00000046890"; gene_version "4"; transcript_id "ENSRNOT00000073149"; transcript_version "4"; exon_number "35"; gene_name "Abca6"; gene_source "ensembl"; gene_biotype "protein_coding"; transcript_name "Abca6-201"; transcript_source "ensembl"; transcript_biotype "protein_coding"; protein_id "ENSRNOP00000065682"; protein_version "2"; tag "Ensembl_canonical";
10	ENSEMBL114_rn	exon	95648669	95648763	12.4468495692772	-	.	gene_id "ENSRNOG00000046890"; transcript_id "ENSRNOG00000046890_tx_1"; exon_id "10_95648669_95648763_-"; exonnum "34"; txlen "6026";
10	ENSEMBL114_rn	exon	95648669	95648763	5.9803754075327	-	.	gene_id "ENSRNOG00000046890"; transcript_id "ENSRNOG00000046890_tx_2"; exon_id "10_95648669_95648763_-"; exonnum "34"; txlen "5931";
10	ENSEMBL114_rn	exon	95648669	95648763	0.846173930972591	-	.	gene_id "ENSRNOG00000046890"; transcript_id "ENSRNOG00000046890_tx_3"; exon_id "10_95648669_95648763_-"; exonnum "33"; txlen "5915";
10	ENSEMBL114_rn	exon	95648669	95648763	0.680639211954353	-	.	gene_id "ENSRNOG00000046890"; transcript_id "ENSRNOG00000046890_tx_4"; exon_id "10_95648669_95648763_-"; exonnum "34"; txlen "5968";
10	ENSEMBL114_rn	exon	95648669	95648763	0.585049130828301	-	.	gene_id "ENSRNOG00000046890"; transcript_id "ENSRNOG00000046890_tx_7"; exon_id "10_95648669_95648763_-"; exonnum "33"; txlen "5981";
10	ENSEMBL114_rn	exon	95648669	95648763	0.0329934357507058	-	.	gene_id "ENSRNOG00000046890"; transcript_id "ENSRNOG00000046890_tx_8"; exon_id "10_95648669_95648763_-"; exonnum "35"; txlen "6307";
10	ENSEMBL114_rn	exon	95648669	95648763	0.00339944289064026	-	.	gene_id "ENSRNOG00000046890"; transcript_id "ENSRNOG00000046890_tx_9"; exon_id "10_95648669_95648763_-"; exonnum "35"; txlen "6373";
10	ensembl	exon	95648863	95648938	0	-	.	gene_id "ENSRNOG00000046890"; gene_version "4"; transcript_id "ENSRNOT00000073149"; transcript_version "4"; exon_number "34"; gene_name "Abca6"; gene_source "ensembl"; gene_biotype "protein_coding"; transcript_name "Abca6-201"; transcript_source "ensembl"; transcript_biotype "protein_coding"; exon_id "ENSRNOE00000487206"; exon_version "1"; tag "Ensembl_canonical";
10	ensembl	CDS	95648863	95648938	0	-	1	gene_id "ENSRNOG00000046890"; gene_version "4"; transcript_id "ENSRNOT00000073149"; transcript_version "4"; exon_number "34"; gene_name "Abca6"; gene_source "ensembl"; gene_biotype "protein_coding"; transcript_name "Abca6-201"; transcript_source "ensembl"; transcript_biotype "protein_coding"; protein_id "ENSRNOP00000065682"; protein_version "2"; tag "Ensembl_canonical";
10	ENSEMBL114_rn	exon	95648863	95648938	12.4468495692772	-	.	gene_id "ENSRNOG00000046890"; transcript_id "ENSRNOG00000046890_tx_1"; exon_id "10_95648863_95648938_-"; exonnum "33"; txlen "6026";
10	ENSEMBL114_rn	exon	95648863	95648938	5.9803754075327	-	.	gene_id "ENSRNOG00000046890"; transcript_id "ENSRNOG00000046890_tx_2"; exon_id "10_95648863_95648938_-"; exonnum "33"; txlen "5931";
10	ENSEMBL114_rn	exon	95648863	95648938	0.846173930972591	-	.	gene_id "ENSRNOG00000046890"; transcript_id "ENSRNOG00000046890_tx_3"; exon_id "10_95648863_95648938_-"; exonnum "32"; txlen "5915";
10	ENSEMBL114_rn	exon	95648863	95648938	0.680639211954353	-	.	gene_id "ENSRNOG00000046890"; transcript_id "ENSRNOG00000046890_tx_4"; exon_id "10_95648863_95648938_-"; exonnum "33"; txlen "5968";
10	ENSEMBL114_rn	exon	95648863	95648938	0.585049130828301	-	.	gene_id "ENSRNOG00000046890"; transcript_id "ENSRNOG00000046890_tx_7"; exon_id "10_95648863_95648938_-"; exonnum "32"; txlen "5981";
10	ENSEMBL114_rn	exon	95648863	95648938	0.0329934357507058	-	.	gene_id "ENSRNOG00000046890"; transcript_id "ENSRNOG00000046890_tx_8"; exon_id "10_95648863_95648938_-"; exonnum "34"; txlen "6307";
10	ENSEMBL114_rn	exon	95648863	95648938	0.00339944289064026	-	.	gene_id "ENSRNOG00000046890"; transcript_id "ENSRNOG00000046890_tx_9"; exon_id "10_95648863_95648938_-"; exonnum "34"; txlen "6373";
10	ensembl	exon	95649439	95649620	0	-	.	gene_id "ENSRNOG00000046890"; gene_version "4"; transcript_id "ENSRNOT00000073149"; transcript_version "4"; exon_number "33"; gene_name "Abca6"; gene_source "ensembl"; gene_biotype "protein_coding"; transcript_name "Abca6-201"; transcript_source "ensembl"; transcript_biotype "protein_coding"; exon_id "ENSRNOE00000486265"; exon_version "1"; tag "Ensembl_canonical";
10	ensembl	CDS	95649439	95649620	0	-	0	gene_id "ENSRNOG00000046890"; gene_version "4"; transcript_id "ENSRNOT00000073149"; transcript_version "4"; exon_number "33"; gene_name "Abca6"; gene_source "ensembl"; gene_biotype "protein_coding"; transcript_name "Abca6-201"; transcript_source "ensembl"; transcript_biotype "protein_coding"; protein_id "ENSRNOP00000065682"; protein_version "2"; tag "Ensembl_canonical";
10	ENSEMBL114_rn	exon	95649439	95649620	12.4468495692772	-	.	gene_id "ENSRNOG00000046890"; transcript_id "ENSRNOG00000046890_tx_1"; exon_id "10_95649439_95649620_-"; exonnum "32"; txlen "6026";
10	ENSEMBL114_rn	exon	95649439	95649620	5.9803754075327	-	.	gene_id "ENSRNOG00000046890"; transcript_id "ENSRNOG00000046890_tx_2"; exon_id "10_95649439_95649620_-"; exonnum "32"; txlen "5931";
10	ENSEMBL114_rn	exon	95649439	95649620	0.846173930972591	-	.	gene_id "ENSRNOG00000046890"; transcript_id "ENSRNOG00000046890_tx_3"; exon_id "10_95649439_95649620_-"; exonnum "31"; txlen "5915";
10	ENSEMBL114_rn	exon	95649439	95649620	0.680639211954353	-	.	gene_id "ENSRNOG00000046890"; transcript_id "ENSRNOG00000046890_tx_4"; exon_id "10_95649439_95649620_-"; exonnum "32"; txlen "5968";
10	ENSEMBL114_rn	exon	95649439	95649620	0.585049130828301	-	.	gene_id "ENSRNOG00000046890"; transcript_id "ENSRNOG00000046890_tx_7"; exon_id "10_95649439_95649620_-"; exonnum "31"; txlen "5981";
10	ENSEMBL114_rn	exon	95649439	95649620	0.0329934357507058	-	.	gene_id "ENSRNOG00000046890"; transcript_id "ENSRNOG00000046890_tx_8"; exon_id "10_95649439_95649620_-"; exonnum "33"; txlen "6307";
10	ENSEMBL114_rn	exon	95649439	95649620	0.00339944289064026	-	.	gene_id "ENSRNOG00000046890"; transcript_id "ENSRNOG00000046890_tx_9"; exon_id "10_95649439_95649620_-"; exonnum "33"; txlen "6373";
10	ensembl	exon	95650059	95650150	0	-	.	gene_id "ENSRNOG00000046890"; gene_version "4"; transcript_id "ENSRNOT00000073149"; transcript_version "4"; exon_number "32"; gene_name "Abca6"; gene_source "ensembl"; gene_biotype "protein_coding"; transcript_name "Abca6-201"; transcript_source "ensembl"; transcript_biotype "protein_coding"; exon_id "ENSRNOE00000468761"; exon_version "1"; tag "Ensembl_canonical";
10	ensembl	CDS	95650059	95650150	0	-	2	gene_id "ENSRNOG00000046890"; gene_version "4"; transcript_id "ENSRNOT00000073149"; transcript_version "4"; exon_number "32"; gene_name "Abca6"; gene_source "ensembl"; gene_biotype "protein_coding"; transcript_name "Abca6-201"; transcript_source "ensembl"; transcript_biotype "protein_coding"; protein_id "ENSRNOP00000065682"; protein_version "2"; tag "Ensembl_canonical";
10	ENSEMBL114_rn	exon	95650059	95650150	12.4468495692772	-	.	gene_id "ENSRNOG00000046890"; transcript_id "ENSRNOG00000046890_tx_1"; exon_id "10_95650059_95650150_-"; exonnum "31"; txlen "6026";
10	ENSEMBL114_rn	exon	95650059	95650150	5.9803754075327	-	.	gene_id "ENSRNOG00000046890"; transcript_id "ENSRNOG00000046890_tx_2"; exon_id "10_95650059_95650150_-"; exonnum "31"; txlen "5931";
10	ENSEMBL114_rn	exon	95650059	95650150	0.846173930972591	-	.	gene_id "ENSRNOG00000046890"; transcript_id "ENSRNOG00000046890_tx_3"; exon_id "10_95650059_95650150_-"; exonnum "30"; txlen "5915";
10	ENSEMBL114_rn	exon	95650059	95650150	0.680639211954353	-	.	gene_id "ENSRNOG00000046890"; transcript_id "ENSRNOG00000046890_tx_4"; exon_id "10_95650059_95650150_-"; exonnum "31"; txlen "5968";
10	ENSEMBL114_rn	exon	95650059	95650150	0.585049130828301	-	.	gene_id "ENSRNOG00000046890"; transcript_id "ENSRNOG00000046890_tx_7"; exon_id "10_95650059_95650150_-"; exonnum "30"; txlen "5981";
10	ENSEMBL114_rn	exon	95650059	95650150	0.0329934357507058	-	.	gene_id "ENSRNOG00000046890"; transcript_id "ENSRNOG00000046890_tx_8"; exon_id "10_95650059_95650150_-"; exonnum "32"; txlen "6307";
10	ENSEMBL114_rn	exon	95650059	95650150	0.00339944289064026	-	.	gene_id "ENSRNOG00000046890"; transcript_id "ENSRNOG00000046890_tx_9"; exon_id "10_95650059_95650150_-"; exonnum "32"; txlen "6373";
10	ensembl	exon	95652455	95652572	0	-	.	gene_id "ENSRNOG00000046890"; gene_version "4"; transcript_id "ENSRNOT00000073149"; transcript_version "4"; exon_number "31"; gene_name "Abca6"; gene_source "ensembl"; gene_biotype "protein_coding"; transcript_name "Abca6-201"; transcript_source "ensembl"; transcript_biotype "protein_coding"; exon_id "ENSRNOE00000499089"; exon_version "1"; tag "Ensembl_canonical";
10	ensembl	CDS	95652455	95652572	0	-	0	gene_id "ENSRNOG00000046890"; gene_version "4"; transcript_id "ENSRNOT00000073149"; transcript_version "4"; exon_number "31"; gene_name "Abca6"; gene_source "ensembl"; gene_biotype "protein_coding"; transcript_name "Abca6-201"; transcript_source "ensembl"; transcript_biotype "protein_coding"; protein_id "ENSRNOP00000065682"; protein_version "2"; tag "Ensembl_canonical";
10	ENSEMBL114_rn	exon	95652455	95652572	12.4468495692772	-	.	gene_id "ENSRNOG00000046890"; transcript_id "ENSRNOG00000046890_tx_1"; exon_id "10_95652455_95652572_-"; exonnum "30"; txlen "6026";
10	ENSEMBL114_rn	exon	95652455	95652572	5.9803754075327	-	.	gene_id "ENSRNOG00000046890"; transcript_id "ENSRNOG00000046890_tx_2"; exon_id "10_95652455_95652572_-"; exonnum "30"; txlen "5931";
10	ENSEMBL114_rn	exon	95652455	95652572	0.846173930972591	-	.	gene_id "ENSRNOG00000046890"; transcript_id "ENSRNOG00000046890_tx_3"; exon_id "10_95652455_95652572_-"; exonnum "29"; txlen "5915";
10	ENSEMBL114_rn	exon	95652455	95652572	0.680639211954353	-	.	gene_id "ENSRNOG00000046890"; transcript_id "ENSRNOG00000046890_tx_4"; exon_id "10_95652455_95652572_-"; exonnum "30"; txlen "5968";
10	ENSEMBL114_rn	exon	95652455	95652572	0.585049130828301	-	.	gene_id "ENSRNOG00000046890"; transcript_id "ENSRNOG00000046890_tx_7"; exon_id "10_95652455_95652572_-"; exonnum "29"; txlen "5981";
10	ENSEMBL114_rn	exon	95652455	95652572	0.0329934357507058	-	.	gene_id "ENSRNOG00000046890"; transcript_id "ENSRNOG00000046890_tx_8"; exon_id "10_95652455_95652572_-"; exonnum "31"; txlen "6307";
10	ENSEMBL114_rn	exon	95652455	95652572	0.00339944289064026	-	.	gene_id "ENSRNOG00000046890"; transcript_id "ENSRNOG00000046890_tx_9"; exon_id "10_95652455_95652572_-"; exonnum "31"; txlen "6373";
10	ensembl	exon	95653186	95653306	0	-	.	gene_id "ENSRNOG00000046890"; gene_version "4"; transcript_id "ENSRNOT00000073149"; transcript_version "4"; exon_number "30"; gene_name "Abca6"; gene_source "ensembl"; gene_biotype "protein_coding"; transcript_name "Abca6-201"; transcript_source "ensembl"; transcript_biotype "protein_coding"; exon_id "ENSRNOE00000502677"; exon_version "1"; tag "Ensembl_canonical";
10	ensembl	CDS	95653186	95653306	0	-	1	gene_id "ENSRNOG00000046890"; gene_version "4"; transcript_id "ENSRNOT00000073149"; transcript_version "4"; exon_number "30"; gene_name "Abca6"; gene_source "ensembl"; gene_biotype "protein_coding"; transcript_name "Abca6-201"; transcript_source "ensembl"; transcript_biotype "protein_coding"; protein_id "ENSRNOP00000065682"; protein_version "2"; tag "Ensembl_canonical";
10	ENSEMBL114_rn	exon	95653186	95653306	12.4468495692772	-	.	gene_id "ENSRNOG00000046890"; transcript_id "ENSRNOG00000046890_tx_1"; exon_id "10_95653186_95653306_-"; exonnum "29"; txlen "6026";
10	ENSEMBL114_rn	exon	95653186	95653306	5.9803754075327	-	.	gene_id "ENSRNOG00000046890"; transcript_id "ENSRNOG00000046890_tx_2"; exon_id "10_95653186_95653306_-"; exonnum "29"; txlen "5931";
10	ENSEMBL114_rn	exon	95653186	95653306	0.846173930972591	-	.	gene_id "ENSRNOG00000046890"; transcript_id "ENSRNOG00000046890_tx_3"; exon_id "10_95653186_95653306_-"; exonnum "28"; txlen "5915";
10	ENSEMBL114_rn	exon	95653186	95653306	0.680639211954353	-	.	gene_id "ENSRNOG00000046890"; transcript_id "ENSRNOG00000046890_tx_4"; exon_id "10_95653186_95653306_-"; exonnum "29"; txlen "5968";
10	ENSEMBL114_rn	exon	95653186	95653306	0.585049130828301	-	.	gene_id "ENSRNOG00000046890"; transcript_id "ENSRNOG00000046890_tx_7"; exon_id "10_95653186_95653306_-"; exonnum "28"; txlen "5981";
10	ENSEMBL114_rn	exon	95653186	95653306	0.0329934357507058	-	.	gene_id "ENSRNOG00000046890"; transcript_id "ENSRNOG00000046890_tx_8"; exon_id "10_95653186_95653306_-"; exonnum "30"; txlen "6307";
10	ENSEMBL114_rn	exon	95653186	95653306	0.00339944289064026	-	.	gene_id "ENSRNOG00000046890"; transcript_id "ENSRNOG00000046890_tx_9"; exon_id "10_95653186_95653306_-"; exonnum "30"; txlen "6373";
10	ensembl	exon	95653969	95654060	0	-	.	gene_id "ENSRNOG00000046890"; gene_version "4"; transcript_id "ENSRNOT00000073149"; transcript_version "4"; exon_number "29"; gene_name "Abca6"; gene_source "ensembl"; gene_biotype "protein_coding"; transcript_name "Abca6-201"; transcript_source "ensembl"; transcript_biotype "protein_coding"; exon_id "ENSRNOE00000479251"; exon_version "1"; tag "Ensembl_canonical";
10	ensembl	CDS	95653969	95654060	0	-	0	gene_id "ENSRNOG00000046890"; gene_version "4"; transcript_id "ENSRNOT00000073149"; transcript_version "4"; exon_number "29"; gene_name "Abca6"; gene_source "ensembl"; gene_biotype "protein_coding"; transcript_name "Abca6-201"; transcript_source "ensembl"; transcript_biotype "protein_coding"; protein_id "ENSRNOP00000065682"; protein_version "2"; tag "Ensembl_canonical";
10	ENSEMBL114_rn	exon	95653969	95654060	12.4468495692772	-	.	gene_id "ENSRNOG00000046890"; transcript_id "ENSRNOG00000046890_tx_1"; exon_id "10_95653969_95654060_-"; exonnum "28"; txlen "6026";
10	ENSEMBL114_rn	exon	95653969	95654060	5.9803754075327	-	.	gene_id "ENSRNOG00000046890"; transcript_id "ENSRNOG00000046890_tx_2"; exon_id "10_95653969_95654060_-"; exonnum "28"; txlen "5931";
10	ENSEMBL114_rn	exon	95653969	95654060	0.846173930972591	-	.	gene_id "ENSRNOG00000046890"; transcript_id "ENSRNOG00000046890_tx_3"; exon_id "10_95653969_95654060_-"; exonnum "27"; txlen "5915";
10	ENSEMBL114_rn	exon	95653969	95654060	0.680639211954353	-	.	gene_id "ENSRNOG00000046890"; transcript_id "ENSRNOG00000046890_tx_4"; exon_id "10_95653969_95654060_-"; exonnum "28"; txlen "5968";
10	ENSEMBL114_rn	exon	95653969	95654060	0.585049130828301	-	.	gene_id "ENSRNOG00000046890"; transcript_id "ENSRNOG00000046890_tx_7"; exon_id "10_95653969_95654060_-"; exonnum "27"; txlen "5981";
10	ENSEMBL114_rn	exon	95653969	95654060	0.0329934357507058	-	.	gene_id "ENSRNOG00000046890"; transcript_id "ENSRNOG00000046890_tx_8"; exon_id "10_95653969_95654060_-"; exonnum "29"; txlen "6307";
10	ENSEMBL114_rn	exon	95653969	95654060	0.00339944289064026	-	.	gene_id "ENSRNOG00000046890"; transcript_id "ENSRNOG00000046890_tx_9"; exon_id "10_95653969_95654060_-"; exonnum "29"; txlen "6373";
10	ensembl	exon	95655496	95655573	0	-	.	gene_id "ENSRNOG00000046890"; gene_version "4"; transcript_id "ENSRNOT00000073149"; transcript_version "4"; exon_number "28"; gene_name "Abca6"; gene_source "ensembl"; gene_biotype "protein_coding"; transcript_name "Abca6-201"; transcript_source "ensembl"; transcript_biotype "protein_coding"; exon_id "ENSRNOE00000496626"; exon_version "1"; tag "Ensembl_canonical";
10	ensembl	CDS	95655496	95655573	0	-	0	gene_id "ENSRNOG00000046890"; gene_version "4"; transcript_id "ENSRNOT00000073149"; transcript_version "4"; exon_number "28"; gene_name "Abca6"; gene_source "ensembl"; gene_biotype "protein_coding"; transcript_name "Abca6-201"; transcript_source "ensembl"; transcript_biotype "protein_coding"; protein_id "ENSRNOP00000065682"; protein_version "2"; tag "Ensembl_canonical";
10	ENSEMBL114_rn	exon	95655496	95655573	12.4468495692772	-	.	gene_id "ENSRNOG00000046890"; transcript_id "ENSRNOG00000046890_tx_1"; exon_id "10_95655496_95655573_-"; exonnum "27"; txlen "6026";
10	ENSEMBL114_rn	exon	95655496	95655573	5.9803754075327	-	.	gene_id "ENSRNOG00000046890"; transcript_id "ENSRNOG00000046890_tx_2"; exon_id "10_95655496_95655573_-"; exonnum "27"; txlen "5931";
10	ENSEMBL114_rn	exon	95655496	95655573	0.846173930972591	-	.	gene_id "ENSRNOG00000046890"; transcript_id "ENSRNOG00000046890_tx_3"; exon_id "10_95655496_95655573_-"; exonnum "26"; txlen "5915";
10	ENSEMBL114_rn	exon	95655496	95655573	0.680639211954353	-	.	gene_id "ENSRNOG00000046890"; transcript_id "ENSRNOG00000046890_tx_4"; exon_id "10_95655496_95655573_-"; exonnum "27"; txlen "5968";
10	ENSEMBL114_rn	exon	95655496	95655573	0.585049130828301	-	.	gene_id "ENSRNOG00000046890"; transcript_id "ENSRNOG00000046890_tx_7"; exon_id "10_95655496_95655573_-"; exonnum "26"; txlen "5981";
10	ENSEMBL114_rn	exon	95655496	95655573	0.0329934357507058	-	.	gene_id "ENSRNOG00000046890"; transcript_id "ENSRNOG00000046890_tx_8"; exon_id "10_95655496_95655573_-"; exonnum "28"; txlen "6307";
10	ENSEMBL114_rn	exon	95655496	95655573	0.00339944289064026	-	.	gene_id "ENSRNOG00000046890"; transcript_id "ENSRNOG00000046890_tx_9"; exon_id "10_95655496_95655573_-"; exonnum "28"; txlen "6373";
10	ensembl	exon	95656985	95657104	0	-	.	gene_id "ENSRNOG00000046890"; gene_version "4"; transcript_id "ENSRNOT00000073149"; transcript_version "4"; exon_number "27"; gene_name "Abca6"; gene_source "ensembl"; gene_biotype "protein_coding"; transcript_name "Abca6-201"; transcript_source "ensembl"; transcript_biotype "protein_coding"; exon_id "ENSRNOE00000463436"; exon_version "1"; tag "Ensembl_canonical";
10	ensembl	CDS	95656985	95657104	0	-	0	gene_id "ENSRNOG00000046890"; gene_version "4"; transcript_id "ENSRNOT00000073149"; transcript_version "4"; exon_number "27"; gene_name "Abca6"; gene_source "ensembl"; gene_biotype "protein_coding"; transcript_name "Abca6-201"; transcript_source "ensembl"; transcript_biotype "protein_coding"; protein_id "ENSRNOP00000065682"; protein_version "2"; tag "Ensembl_canonical";
10	ENSEMBL114_rn	exon	95656985	95657104	12.4468495692772	-	.	gene_id "ENSRNOG00000046890"; transcript_id "ENSRNOG00000046890_tx_1"; exon_id "10_95656985_95657104_-"; exonnum "26"; txlen "6026";
10	ENSEMBL114_rn	exon	95656985	95657104	5.9803754075327	-	.	gene_id "ENSRNOG00000046890"; transcript_id "ENSRNOG00000046890_tx_2"; exon_id "10_95656985_95657104_-"; exonnum "26"; txlen "5931";
10	ENSEMBL114_rn	exon	95656985	95657104	0.846173930972591	-	.	gene_id "ENSRNOG00000046890"; transcript_id "ENSRNOG00000046890_tx_3"; exon_id "10_95656985_95657104_-"; exonnum "25"; txlen "5915";
10	ENSEMBL114_rn	exon	95656985	95657104	0.680639211954353	-	.	gene_id "ENSRNOG00000046890"; transcript_id "ENSRNOG00000046890_tx_4"; exon_id "10_95656985_95657104_-"; exonnum "26"; txlen "5968";
10	ENSEMBL114_rn	exon	95656985	95657104	0.585049130828301	-	.	gene_id "ENSRNOG00000046890"; transcript_id "ENSRNOG00000046890_tx_7"; exon_id "10_95656985_95657104_-"; exonnum "25"; txlen "5981";
10	ENSEMBL114_rn	exon	95656985	95657104	0.0329934357507058	-	.	gene_id "ENSRNOG00000046890"; transcript_id "ENSRNOG00000046890_tx_8"; exon_id "10_95656985_95657104_-"; exonnum "27"; txlen "6307";
10	ENSEMBL114_rn	exon	95656985	95657104	0.00339944289064026	-	.	gene_id "ENSRNOG00000046890"; transcript_id "ENSRNOG00000046890_tx_9"; exon_id "10_95656985_95657104_-"; exonnum "27"; txlen "6373";
10	ensembl	exon	95661942	95662055	0	-	.	gene_id "ENSRNOG00000046890"; gene_version "4"; transcript_id "ENSRNOT00000073149"; transcript_version "4"; exon_number "26"; gene_name "Abca6"; gene_source "ensembl"; gene_biotype "protein_coding"; transcript_name "Abca6-201"; transcript_source "ensembl"; transcript_biotype "protein_coding"; exon_id "ENSRNOE00000476242"; exon_version "1"; tag "Ensembl_canonical";
10	ensembl	CDS	95661942	95662055	0	-	0	gene_id "ENSRNOG00000046890"; gene_version "4"; transcript_id "ENSRNOT00000073149"; transcript_version "4"; exon_number "26"; gene_name "Abca6"; gene_source "ensembl"; gene_biotype "protein_coding"; transcript_name "Abca6-201"; transcript_source "ensembl"; transcript_biotype "protein_coding"; protein_id "ENSRNOP00000065682"; protein_version "2"; tag "Ensembl_canonical";
10	ENSEMBL114_rn	exon	95661942	95662055	12.4468495692772	-	.	gene_id "ENSRNOG00000046890"; transcript_id "ENSRNOG00000046890_tx_1"; exon_id "10_95661942_95662055_-"; exonnum "25"; txlen "6026";
10	ENSEMBL114_rn	exon	95661942	95662055	5.9803754075327	-	.	gene_id "ENSRNOG00000046890"; transcript_id "ENSRNOG00000046890_tx_2"; exon_id "10_95661942_95662055_-"; exonnum "25"; txlen "5931";
10	ENSEMBL114_rn	exon	95661942	95662055	0.846173930972591	-	.	gene_id "ENSRNOG00000046890"; transcript_id "ENSRNOG00000046890_tx_3"; exon_id "10_95661942_95662055_-"; exonnum "24"; txlen "5915";
10	ENSEMBL114_rn	exon	95661942	95662055	0.680639211954353	-	.	gene_id "ENSRNOG00000046890"; transcript_id "ENSRNOG00000046890_tx_4"; exon_id "10_95661942_95662055_-"; exonnum "25"; txlen "5968";
10	ENSEMBL114_rn	exon	95661942	95662055	0.585049130828301	-	.	gene_id "ENSRNOG00000046890"; transcript_id "ENSRNOG00000046890_tx_7"; exon_id "10_95661942_95662055_-"; exonnum "24"; txlen "5981";
10	ENSEMBL114_rn	exon	95661942	95662055	0.0329934357507058	-	.	gene_id "ENSRNOG00000046890"; transcript_id "ENSRNOG00000046890_tx_8"; exon_id "10_95661942_95662055_-"; exonnum "26"; txlen "6307";
10	ENSEMBL114_rn	exon	95661942	95662055	0.00339944289064026	-	.	gene_id "ENSRNOG00000046890"; transcript_id "ENSRNOG00000046890_tx_9"; exon_id "10_95661942_95662055_-"; exonnum "26"; txlen "6373";
10	ensembl	exon	95662238	95662411	0	-	.	gene_id "ENSRNOG00000046890"; gene_version "4"; transcript_id "ENSRNOT00000073149"; transcript_version "4"; exon_number "25"; gene_name "Abca6"; gene_source "ensembl"; gene_biotype "protein_coding"; transcript_name "Abca6-201"; transcript_source "ensembl"; transcript_biotype "protein_coding"; exon_id "ENSRNOE00000509420"; exon_version "1"; tag "Ensembl_canonical";
10	ensembl	CDS	95662238	95662411	0	-	0	gene_id "ENSRNOG00000046890"; gene_version "4"; transcript_id "ENSRNOT00000073149"; transcript_version "4"; exon_number "25"; gene_name "Abca6"; gene_source "ensembl"; gene_biotype "protein_coding"; transcript_name "Abca6-201"; transcript_source "ensembl"; transcript_biotype "protein_coding"; protein_id "ENSRNOP00000065682"; protein_version "2"; tag "Ensembl_canonical";
10	ENSEMBL114_rn	exon	95662238	95662411	12.4468495692772	-	.	gene_id "ENSRNOG00000046890"; transcript_id "ENSRNOG00000046890_tx_1"; exon_id "10_95662238_95662411_-"; exonnum "24"; txlen "6026";
10	ENSEMBL114_rn	exon	95662238	95662411	5.9803754075327	-	.	gene_id "ENSRNOG00000046890"; transcript_id "ENSRNOG00000046890_tx_2"; exon_id "10_95662238_95662411_-"; exonnum "24"; txlen "5931";
10	ENSEMBL114_rn	exon	95662238	95662411	0.846173930972591	-	.	gene_id "ENSRNOG00000046890"; transcript_id "ENSRNOG00000046890_tx_3"; exon_id "10_95662238_95662411_-"; exonnum "23"; txlen "5915";
10	ENSEMBL114_rn	exon	95662238	95662411	0.680639211954353	-	.	gene_id "ENSRNOG00000046890"; transcript_id "ENSRNOG00000046890_tx_4"; exon_id "10_95662238_95662411_-"; exonnum "24"; txlen "5968";
10	ENSEMBL114_rn	exon	95662238	95662411	0.585049130828301	-	.	gene_id "ENSRNOG00000046890"; transcript_id "ENSRNOG00000046890_tx_7"; exon_id "10_95662238_95662411_-"; exonnum "23"; txlen "5981";
10	ENSEMBL114_rn	exon	95662238	95662411	0.0329934357507058	-	.	gene_id "ENSRNOG00000046890"; transcript_id "ENSRNOG00000046890_tx_8"; exon_id "10_95662238_95662411_-"; exonnum "25"; txlen "6307";
10	ENSEMBL114_rn	exon	95662238	95662411	0.00339944289064026	-	.	gene_id "ENSRNOG00000046890"; transcript_id "ENSRNOG00000046890_tx_9"; exon_id "10_95662238_95662411_-"; exonnum "25"; txlen "6373";
10	ensembl	exon	95667099	95667206	0	-	.	gene_id "ENSRNOG00000046890"; gene_version "4"; transcript_id "ENSRNOT00000073149"; transcript_version "4"; exon_number "24"; gene_name "Abca6"; gene_source "ensembl"; gene_biotype "protein_coding"; transcript_name "Abca6-201"; transcript_source "ensembl"; transcript_biotype "protein_coding"; exon_id "ENSRNOE00000464175"; exon_version "1"; tag "Ensembl_canonical";
10	ensembl	CDS	95667099	95667206	0	-	0	gene_id "ENSRNOG00000046890"; gene_version "4"; transcript_id "ENSRNOT00000073149"; transcript_version "4"; exon_number "24"; gene_name "Abca6"; gene_source "ensembl"; gene_biotype "protein_coding"; transcript_name "Abca6-201"; transcript_source "ensembl"; transcript_biotype "protein_coding"; protein_id "ENSRNOP00000065682"; protein_version "2"; tag "Ensembl_canonical";
10	ENSEMBL114_rn	exon	95667099	95667206	12.4468495692772	-	.	gene_id "ENSRNOG00000046890"; transcript_id "ENSRNOG00000046890_tx_1"; exon_id "10_95667099_95667206_-"; exonnum "23"; txlen "6026";
10	ENSEMBL114_rn	exon	95667099	95667206	5.9803754075327	-	.	gene_id "ENSRNOG00000046890"; transcript_id "ENSRNOG00000046890_tx_2"; exon_id "10_95667099_95667206_-"; exonnum "23"; txlen "5931";
10	ENSEMBL114_rn	exon	95667099	95667206	0.846173930972591	-	.	gene_id "ENSRNOG00000046890"; transcript_id "ENSRNOG00000046890_tx_3"; exon_id "10_95667099_95667206_-"; exonnum "22"; txlen "5915";
10	ENSEMBL114_rn	exon	95667099	95667206	0.680639211954353	-	.	gene_id "ENSRNOG00000046890"; transcript_id "ENSRNOG00000046890_tx_4"; exon_id "10_95667099_95667206_-"; exonnum "23"; txlen "5968";
10	ENSEMBL114_rn	exon	95667099	95667206	0.585049130828301	-	.	gene_id "ENSRNOG00000046890"; transcript_id "ENSRNOG00000046890_tx_7"; exon_id "10_95667099_95667206_-"; exonnum "22"; txlen "5981";
10	ENSEMBL114_rn	exon	95667099	95667206	0.0329934357507058	-	.	gene_id "ENSRNOG00000046890"; transcript_id "ENSRNOG00000046890_tx_8"; exon_id "10_95667099_95667206_-"; exonnum "24"; txlen "6307";
10	ENSEMBL114_rn	exon	95667099	95667206	0.00339944289064026	-	.	gene_id "ENSRNOG00000046890"; transcript_id "ENSRNOG00000046890_tx_9"; exon_id "10_95667099_95667206_-"; exonnum "24"; txlen "6373";
10	ensembl	exon	95673376	95673513	0	-	.	gene_id "ENSRNOG00000046890"; gene_version "4"; transcript_id "ENSRNOT00000073149"; transcript_version "4"; exon_number "23"; gene_name "Abca6"; gene_source "ensembl"; gene_biotype "protein_coding"; transcript_name "Abca6-201"; transcript_source "ensembl"; transcript_biotype "protein_coding"; exon_id "ENSRNOE00000512447"; exon_version "1"; tag "Ensembl_canonical";
10	ensembl	CDS	95673376	95673513	0	-	0	gene_id "ENSRNOG00000046890"; gene_version "4"; transcript_id "ENSRNOT00000073149"; transcript_version "4"; exon_number "23"; gene_name "Abca6"; gene_source "ensembl"; gene_biotype "protein_coding"; transcript_name "Abca6-201"; transcript_source "ensembl"; transcript_biotype "protein_coding"; protein_id "ENSRNOP00000065682"; protein_version "2"; tag "Ensembl_canonical";
10	ENSEMBL114_rn	exon	95673376	95673513	12.4468495692772	-	.	gene_id "ENSRNOG00000046890"; transcript_id "ENSRNOG00000046890_tx_1"; exon_id "10_95673376_95673513_-"; exonnum "22"; txlen "6026";
10	ENSEMBL114_rn	exon	95673376	95673513	5.9803754075327	-	.	gene_id "ENSRNOG00000046890"; transcript_id "ENSRNOG00000046890_tx_2"; exon_id "10_95673376_95673513_-"; exonnum "22"; txlen "5931";
10	ENSEMBL114_rn	exon	95673376	95673513	0.846173930972591	-	.	gene_id "ENSRNOG00000046890"; transcript_id "ENSRNOG00000046890_tx_3"; exon_id "10_95673376_95673513_-"; exonnum "21"; txlen "5915";
10	ENSEMBL114_rn	exon	95673376	95673513	0.680639211954353	-	.	gene_id "ENSRNOG00000046890"; transcript_id "ENSRNOG00000046890_tx_4"; exon_id "10_95673376_95673513_-"; exonnum "22"; txlen "5968";
10	ENSEMBL114_rn	exon	95673376	95673513	0.585049130828301	-	.	gene_id "ENSRNOG00000046890"; transcript_id "ENSRNOG00000046890_tx_7"; exon_id "10_95673376_95673513_-"; exonnum "21"; txlen "5981";
10	ENSEMBL114_rn	exon	95673376	95673513	0.0329934357507058	-	.	gene_id "ENSRNOG00000046890"; transcript_id "ENSRNOG00000046890_tx_8"; exon_id "10_95673376_95673513_-"; exonnum "23"; txlen "6307";
10	ENSEMBL114_rn	exon	95673376	95673513	0.00339944289064026	-	.	gene_id "ENSRNOG00000046890"; transcript_id "ENSRNOG00000046890_tx_9"; exon_id "10_95673376_95673513_-"; exonnum "23"; txlen "6373";
10	ensembl	exon	95674778	95674911	0	-	.	gene_id "ENSRNOG00000046890"; gene_version "4"; transcript_id "ENSRNOT00000073149"; transcript_version "4"; exon_number "22"; gene_name "Abca6"; gene_source "ensembl"; gene_biotype "protein_coding"; transcript_name "Abca6-201"; transcript_source "ensembl"; transcript_biotype "protein_coding"; exon_id "ENSRNOE00000482234"; exon_version "1"; tag "Ensembl_canonical";
10	ensembl	CDS	95674778	95674911	0	-	2	gene_id "ENSRNOG00000046890"; gene_version "4"; transcript_id "ENSRNOT00000073149"; transcript_version "4"; exon_number "22"; gene_name "Abca6"; gene_source "ensembl"; gene_biotype "protein_coding"; transcript_name "Abca6-201"; transcript_source "ensembl"; transcript_biotype "protein_coding"; protein_id "ENSRNOP00000065682"; protein_version "2"; tag "Ensembl_canonical";
10	ENSEMBL114_rn	exon	95674778	95674911	12.4468495692772	-	.	gene_id "ENSRNOG00000046890"; transcript_id "ENSRNOG00000046890_tx_1"; exon_id "10_95674778_95674911_-"; exonnum "21"; txlen "6026";
10	ENSEMBL114_rn	exon	95674778	95674911	5.9803754075327	-	.	gene_id "ENSRNOG00000046890"; transcript_id "ENSRNOG00000046890_tx_2"; exon_id "10_95674778_95674911_-"; exonnum "21"; txlen "5931";
10	ENSEMBL114_rn	exon	95674778	95674911	0.846173930972591	-	.	gene_id "ENSRNOG00000046890"; transcript_id "ENSRNOG00000046890_tx_3"; exon_id "10_95674778_95674911_-"; exonnum "20"; txlen "5915";
10	ENSEMBL114_rn	exon	95674778	95674911	0.680639211954353	-	.	gene_id "ENSRNOG00000046890"; transcript_id "ENSRNOG00000046890_tx_4"; exon_id "10_95674778_95674911_-"; exonnum "21"; txlen "5968";
10	ENSEMBL114_rn	exon	95674778	95674911	0.585049130828301	-	.	gene_id "ENSRNOG00000046890"; transcript_id "ENSRNOG00000046890_tx_7"; exon_id "10_95674778_95674911_-"; exonnum "20"; txlen "5981";
10	ENSEMBL114_rn	exon	95674778	95674911	0.0329934357507058	-	.	gene_id "ENSRNOG00000046890"; transcript_id "ENSRNOG00000046890_tx_8"; exon_id "10_95674778_95674911_-"; exonnum "22"; txlen "6307";
10	ENSEMBL114_rn	exon	95674778	95674911	0.00339944289064026	-	.	gene_id "ENSRNOG00000046890"; transcript_id "ENSRNOG00000046890_tx_9"; exon_id "10_95674778_95674911_-"; exonnum "22"; txlen "6373";
10	ensembl	exon	95677219	95677385	0	-	.	gene_id "ENSRNOG00000046890"; gene_version "4"; transcript_id "ENSRNOT00000073149"; transcript_version "4"; exon_number "21"; gene_name "Abca6"; gene_source "ensembl"; gene_biotype "protein_coding"; transcript_name "Abca6-201"; transcript_source "ensembl"; transcript_biotype "protein_coding"; exon_id "ENSRNOE00000472499"; exon_version "1"; tag "Ensembl_canonical";
10	ensembl	CDS	95677219	95677385	0	-	1	gene_id "ENSRNOG00000046890"; gene_version "4"; transcript_id "ENSRNOT00000073149"; transcript_version "4"; exon_number "21"; gene_name "Abca6"; gene_source "ensembl"; gene_biotype "protein_coding"; transcript_name "Abca6-201"; transcript_source "ensembl"; transcript_biotype "protein_coding"; protein_id "ENSRNOP00000065682"; protein_version "2"; tag "Ensembl_canonical";
10	ENSEMBL114_rn	exon	95677219	95677385	12.4468495692772	-	.	gene_id "ENSRNOG00000046890"; transcript_id "ENSRNOG00000046890_tx_1"; exon_id "10_95677219_95677385_-"; exonnum "20"; txlen "6026";
10	ENSEMBL114_rn	exon	95677219	95677385	5.9803754075327	-	.	gene_id "ENSRNOG00000046890"; transcript_id "ENSRNOG00000046890_tx_2"; exon_id "10_95677219_95677385_-"; exonnum "20"; txlen "5931";
10	ENSEMBL114_rn	exon	95677219	95677385	0.846173930972591	-	.	gene_id "ENSRNOG00000046890"; transcript_id "ENSRNOG00000046890_tx_3"; exon_id "10_95677219_95677385_-"; exonnum "19"; txlen "5915";
10	ENSEMBL114_rn	exon	95677219	95677385	0.680639211954353	-	.	gene_id "ENSRNOG00000046890"; transcript_id "ENSRNOG00000046890_tx_4"; exon_id "10_95677219_95677385_-"; exonnum "20"; txlen "5968";
10	ENSEMBL114_rn	exon	95677219	95677385	0.585049130828301	-	.	gene_id "ENSRNOG00000046890"; transcript_id "ENSRNOG00000046890_tx_7"; exon_id "10_95677219_95677385_-"; exonnum "19"; txlen "5981";
10	ENSEMBL114_rn	exon	95677219	95677385	0.0329934357507058	-	.	gene_id "ENSRNOG00000046890"; transcript_id "ENSRNOG00000046890_tx_8"; exon_id "10_95677219_95677385_-"; exonnum "21"; txlen "6307";
10	ENSEMBL114_rn	exon	95677219	95677385	0.00339944289064026	-	.	gene_id "ENSRNOG00000046890"; transcript_id "ENSRNOG00000046890_tx_9"; exon_id "10_95677219_95677385_-"; exonnum "21"; txlen "6373";
10	ensembl	exon	95678426	95678609	0	-	.	gene_id "ENSRNOG00000046890"; gene_version "4"; transcript_id "ENSRNOT00000073149"; transcript_version "4"; exon_number "20"; gene_name "Abca6"; gene_source "ensembl"; gene_biotype "protein_coding"; transcript_name "Abca6-201"; transcript_source "ensembl"; transcript_biotype "protein_coding"; exon_id "ENSRNOE00000489942"; exon_version "1"; tag "Ensembl_canonical";
10	ensembl	CDS	95678426	95678609	0	-	2	gene_id "ENSRNOG00000046890"; gene_version "4"; transcript_id "ENSRNOT00000073149"; transcript_version "4"; exon_number "20"; gene_name "Abca6"; gene_source "ensembl"; gene_biotype "protein_coding"; transcript_name "Abca6-201"; transcript_source "ensembl"; transcript_biotype "protein_coding"; protein_id "ENSRNOP00000065682"; protein_version "2"; tag "Ensembl_canonical";
10	ENSEMBL114_rn	exon	95678426	95678609	12.4468495692772	-	.	gene_id "ENSRNOG00000046890"; transcript_id "ENSRNOG00000046890_tx_1"; exon_id "10_95678426_95678609_-"; exonnum "19"; txlen "6026";
10	ENSEMBL114_rn	exon	95678426	95678609	5.9803754075327	-	.	gene_id "ENSRNOG00000046890"; transcript_id "ENSRNOG00000046890_tx_2"; exon_id "10_95678426_95678609_-"; exonnum "19"; txlen "5931";
10	ENSEMBL114_rn	exon	95678426	95678609	0.846173930972591	-	.	gene_id "ENSRNOG00000046890"; transcript_id "ENSRNOG00000046890_tx_3"; exon_id "10_95678426_95678609_-"; exonnum "18"; txlen "5915";
10	ENSEMBL114_rn	exon	95678426	95678609	0.680639211954353	-	.	gene_id "ENSRNOG00000046890"; transcript_id "ENSRNOG00000046890_tx_4"; exon_id "10_95678426_95678609_-"; exonnum "19"; txlen "5968";
10	ENSEMBL114_rn	exon	95678426	95678609	0.585049130828301	-	.	gene_id "ENSRNOG00000046890"; transcript_id "ENSRNOG00000046890_tx_7"; exon_id "10_95678426_95678609_-"; exonnum "18"; txlen "5981";
10	ENSEMBL114_rn	exon	95678426	95678609	0.0329934357507058	-	.	gene_id "ENSRNOG00000046890"; transcript_id "ENSRNOG00000046890_tx_8"; exon_id "10_95678426_95678609_-"; exonnum "20"; txlen "6307";
10	ENSEMBL114_rn	exon	95678426	95678609	0.00339944289064026	-	.	gene_id "ENSRNOG00000046890"; transcript_id "ENSRNOG00000046890_tx_9"; exon_id "10_95678426_95678609_-"; exonnum "20"; txlen "6373";
10	ensembl	exon	95679724	95679840	0	-	.	gene_id "ENSRNOG00000046890"; gene_version "4"; transcript_id "ENSRNOT00000073149"; transcript_version "4"; exon_number "19"; gene_name "Abca6"; gene_source "ensembl"; gene_biotype "protein_coding"; transcript_name "Abca6-201"; transcript_source "ensembl"; transcript_biotype "protein_coding"; exon_id "ENSRNOE00000511945"; exon_version "1"; tag "Ensembl_canonical";
10	ensembl	CDS	95679724	95679840	0	-	2	gene_id "ENSRNOG00000046890"; gene_version "4"; transcript_id "ENSRNOT00000073149"; transcript_version "4"; exon_number "19"; gene_name "Abca6"; gene_source "ensembl"; gene_biotype "protein_coding"; transcript_name "Abca6-201"; transcript_source "ensembl"; transcript_biotype "protein_coding"; protein_id "ENSRNOP00000065682"; protein_version "2"; tag "Ensembl_canonical";
10	ENSEMBL114_rn	exon	95679724	95679840	12.4468495692772	-	.	gene_id "ENSRNOG00000046890"; transcript_id "ENSRNOG00000046890_tx_1"; exon_id "10_95679724_95679840_-"; exonnum "18"; txlen "6026";
10	ENSEMBL114_rn	exon	95679724	95679840	5.9803754075327	-	.	gene_id "ENSRNOG00000046890"; transcript_id "ENSRNOG00000046890_tx_2"; exon_id "10_95679724_95679840_-"; exonnum "18"; txlen "5931";
10	ENSEMBL114_rn	exon	95679724	95679840	0.846173930972591	-	.	gene_id "ENSRNOG00000046890"; transcript_id "ENSRNOG00000046890_tx_3"; exon_id "10_95679724_95679840_-"; exonnum "17"; txlen "5915";
10	ENSEMBL114_rn	exon	95679724	95679840	0.680639211954353	-	.	gene_id "ENSRNOG00000046890"; transcript_id "ENSRNOG00000046890_tx_4"; exon_id "10_95679724_95679840_-"; exonnum "18"; txlen "5968";
10	ENSEMBL114_rn	exon	95679724	95679840	0.585049130828301	-	.	gene_id "ENSRNOG00000046890"; transcript_id "ENSRNOG00000046890_tx_7"; exon_id "10_95679724_95679840_-"; exonnum "17"; txlen "5981";
10	ENSEMBL114_rn	exon	95679724	95679840	0.0329934357507058	-	.	gene_id "ENSRNOG00000046890"; transcript_id "ENSRNOG00000046890_tx_8"; exon_id "10_95679724_95679840_-"; exonnum "19"; txlen "6307";
10	ENSEMBL114_rn	exon	95679724	95679840	0.00339944289064026	-	.	gene_id "ENSRNOG00000046890"; transcript_id "ENSRNOG00000046890_tx_9"; exon_id "10_95679724_95679840_-"; exonnum "19"; txlen "6373";
10	ensembl	exon	95682430	95682569	0	-	.	gene_id "ENSRNOG00000046890"; gene_version "4"; transcript_id "ENSRNOT00000073149"; transcript_version "4"; exon_number "18"; gene_name "Abca6"; gene_source "ensembl"; gene_biotype "protein_coding"; transcript_name "Abca6-201"; transcript_source "ensembl"; transcript_biotype "protein_coding"; exon_id "ENSRNOE00000471565"; exon_version "1"; tag "Ensembl_canonical";
10	ensembl	CDS	95682430	95682569	0	-	1	gene_id "ENSRNOG00000046890"; gene_version "4"; transcript_id "ENSRNOT00000073149"; transcript_version "4"; exon_number "18"; gene_name "Abca6"; gene_source "ensembl"; gene_biotype "protein_coding"; transcript_name "Abca6-201"; transcript_source "ensembl"; transcript_biotype "protein_coding"; protein_id "ENSRNOP00000065682"; protein_version "2"; tag "Ensembl_canonical";
10	ENSEMBL114_rn	exon	95682430	95682569	12.4468495692772	-	.	gene_id "ENSRNOG00000046890"; transcript_id "ENSRNOG00000046890_tx_1"; exon_id "10_95682430_95682569_-"; exonnum "17"; txlen "6026";
10	ENSEMBL114_rn	exon	95682430	95682569	5.9803754075327	-	.	gene_id "ENSRNOG00000046890"; transcript_id "ENSRNOG00000046890_tx_2"; exon_id "10_95682430_95682569_-"; exonnum "17"; txlen "5931";
10	ENSEMBL114_rn	exon	95682430	95682569	0.846173930972591	-	.	gene_id "ENSRNOG00000046890"; transcript_id "ENSRNOG00000046890_tx_3"; exon_id "10_95682430_95682569_-"; exonnum "16"; txlen "5915";
10	ENSEMBL114_rn	exon	95682430	95682569	0.680639211954353	-	.	gene_id "ENSRNOG00000046890"; transcript_id "ENSRNOG00000046890_tx_4"; exon_id "10_95682430_95682569_-"; exonnum "17"; txlen "5968";
10	ENSEMBL114_rn	exon	95682430	95682569	0.585049130828301	-	.	gene_id "ENSRNOG00000046890"; transcript_id "ENSRNOG00000046890_tx_7"; exon_id "10_95682430_95682569_-"; exonnum "16"; txlen "5981";
10	ENSEMBL114_rn	exon	95682430	95682569	0.0329934357507058	-	.	gene_id "ENSRNOG00000046890"; transcript_id "ENSRNOG00000046890_tx_8"; exon_id "10_95682430_95682569_-"; exonnum "18"; txlen "6307";
10	ENSEMBL114_rn	exon	95682430	95682569	0.00339944289064026	-	.	gene_id "ENSRNOG00000046890"; transcript_id "ENSRNOG00000046890_tx_9"; exon_id "10_95682430_95682569_-"; exonnum "18"; txlen "6373";
10	ensembl	exon	95683549	95683639	0	-	.	gene_id "ENSRNOG00000046890"; gene_version "4"; transcript_id "ENSRNOT00000073149"; transcript_version "4"; exon_number "17"; gene_name "Abca6"; gene_source "ensembl"; gene_biotype "protein_coding"; transcript_name "Abca6-201"; transcript_source "ensembl"; transcript_biotype "protein_coding"; exon_id "ENSRNOE00000506769"; exon_version "1"; tag "Ensembl_canonical";
10	ensembl	CDS	95683549	95683639	0	-	2	gene_id "ENSRNOG00000046890"; gene_version "4"; transcript_id "ENSRNOT00000073149"; transcript_version "4"; exon_number "17"; gene_name "Abca6"; gene_source "ensembl"; gene_biotype "protein_coding"; transcript_name "Abca6-201"; transcript_source "ensembl"; transcript_biotype "protein_coding"; protein_id "ENSRNOP00000065682"; protein_version "2"; tag "Ensembl_canonical";
10	ENSEMBL114_rn	exon	95683549	95683639	12.4468495692772	-	.	gene_id "ENSRNOG00000046890"; transcript_id "ENSRNOG00000046890_tx_1"; exon_id "10_95683549_95683639_-"; exonnum "16"; txlen "6026";
10	ENSEMBL114_rn	exon	95683549	95683639	5.9803754075327	-	.	gene_id "ENSRNOG00000046890"; transcript_id "ENSRNOG00000046890_tx_2"; exon_id "10_95683549_95683639_-"; exonnum "16"; txlen "5931";
10	ENSEMBL114_rn	exon	95683549	95683639	0.846173930972591	-	.	gene_id "ENSRNOG00000046890"; transcript_id "ENSRNOG00000046890_tx_3"; exon_id "10_95683549_95683639_-"; exonnum "15"; txlen "5915";
10	ENSEMBL114_rn	exon	95683549	95683639	0.680639211954353	-	.	gene_id "ENSRNOG00000046890"; transcript_id "ENSRNOG00000046890_tx_4"; exon_id "10_95683549_95683639_-"; exonnum "16"; txlen "5968";
10	ENSEMBL114_rn	exon	95683549	95683639	0.585049130828301	-	.	gene_id "ENSRNOG00000046890"; transcript_id "ENSRNOG00000046890_tx_7"; exon_id "10_95683549_95683639_-"; exonnum "15"; txlen "5981";
10	ENSEMBL114_rn	exon	95683549	95683639	0.0329934357507058	-	.	gene_id "ENSRNOG00000046890"; transcript_id "ENSRNOG00000046890_tx_8"; exon_id "10_95683549_95683639_-"; exonnum "17"; txlen "6307";
10	ENSEMBL114_rn	exon	95683549	95683639	0.00339944289064026	-	.	gene_id "ENSRNOG00000046890"; transcript_id "ENSRNOG00000046890_tx_9"; exon_id "10_95683549_95683639_-"; exonnum "17"; txlen "6373";
10	ensembl	exon	95684151	95684289	0	-	.	gene_id "ENSRNOG00000046890"; gene_version "4"; transcript_id "ENSRNOT00000073149"; transcript_version "4"; exon_number "16"; gene_name "Abca6"; gene_source "ensembl"; gene_biotype "protein_coding"; transcript_name "Abca6-201"; transcript_source "ensembl"; transcript_biotype "protein_coding"; exon_id "ENSRNOE00000496838"; exon_version "1"; tag "Ensembl_canonical";
10	ensembl	CDS	95684151	95684289	0	-	0	gene_id "ENSRNOG00000046890"; gene_version "4"; transcript_id "ENSRNOT00000073149"; transcript_version "4"; exon_number "16"; gene_name "Abca6"; gene_source "ensembl"; gene_biotype "protein_coding"; transcript_name "Abca6-201"; transcript_source "ensembl"; transcript_biotype "protein_coding"; protein_id "ENSRNOP00000065682"; protein_version "2"; tag "Ensembl_canonical";
10	ENSEMBL114_rn	exon	95684151	95684289	12.4468495692772	-	.	gene_id "ENSRNOG00000046890"; transcript_id "ENSRNOG00000046890_tx_1"; exon_id "10_95684151_95684289_-"; exonnum "15"; txlen "6026";
10	ENSEMBL114_rn	exon	95684151	95684289	5.9803754075327	-	.	gene_id "ENSRNOG00000046890"; transcript_id "ENSRNOG00000046890_tx_2"; exon_id "10_95684151_95684289_-"; exonnum "15"; txlen "5931";
10	ENSEMBL114_rn	exon	95684151	95684289	0.846173930972591	-	.	gene_id "ENSRNOG00000046890"; transcript_id "ENSRNOG00000046890_tx_3"; exon_id "10_95684151_95684289_-"; exonnum "14"; txlen "5915";
10	ENSEMBL114_rn	exon	95684151	95684289	0.680639211954353	-	.	gene_id "ENSRNOG00000046890"; transcript_id "ENSRNOG00000046890_tx_4"; exon_id "10_95684151_95684289_-"; exonnum "15"; txlen "5968";
10	ENSEMBL114_rn	exon	95684151	95684289	0.585049130828301	-	.	gene_id "ENSRNOG00000046890"; transcript_id "ENSRNOG00000046890_tx_7"; exon_id "10_95684151_95684289_-"; exonnum "14"; txlen "5981";
10	ENSEMBL114_rn	exon	95684151	95684289	0.0329934357507058	-	.	gene_id "ENSRNOG00000046890"; transcript_id "ENSRNOG00000046890_tx_8"; exon_id "10_95684151_95684289_-"; exonnum "16"; txlen "6307";
10	ENSEMBL114_rn	exon	95684151	95684289	0.00339944289064026	-	.	gene_id "ENSRNOG00000046890"; transcript_id "ENSRNOG00000046890_tx_9"; exon_id "10_95684151_95684289_-"; exonnum "16"; txlen "6373";
10	ensembl	exon	95684528	95684647	0	-	.	gene_id "ENSRNOG00000046890"; gene_version "4"; transcript_id "ENSRNOT00000073149"; transcript_version "4"; exon_number "15"; gene_name "Abca6"; gene_source "ensembl"; gene_biotype "protein_coding"; transcript_name "Abca6-201"; transcript_source "ensembl"; transcript_biotype "protein_coding"; exon_id "ENSRNOE00000486803"; exon_version "1"; tag "Ensembl_canonical";
10	ensembl	CDS	95684528	95684647	0	-	0	gene_id "ENSRNOG00000046890"; gene_version "4"; transcript_id "ENSRNOT00000073149"; transcript_version "4"; exon_number "15"; gene_name "Abca6"; gene_source "ensembl"; gene_biotype "protein_coding"; transcript_name "Abca6-201"; transcript_source "ensembl"; transcript_biotype "protein_coding"; protein_id "ENSRNOP00000065682"; protein_version "2"; tag "Ensembl_canonical";
10	ENSEMBL114_rn	exon	95684528	95684647	12.4468495692772	-	.	gene_id "ENSRNOG00000046890"; transcript_id "ENSRNOG00000046890_tx_1"; exon_id "10_95684528_95684647_-"; exonnum "14"; txlen "6026";
10	ENSEMBL114_rn	exon	95684528	95684647	5.9803754075327	-	.	gene_id "ENSRNOG00000046890"; transcript_id "ENSRNOG00000046890_tx_2"; exon_id "10_95684528_95684647_-"; exonnum "14"; txlen "5931";
10	ENSEMBL114_rn	exon	95684528	95684647	0.846173930972591	-	.	gene_id "ENSRNOG00000046890"; transcript_id "ENSRNOG00000046890_tx_3"; exon_id "10_95684528_95684647_-"; exonnum "13"; txlen "5915";
10	ENSEMBL114_rn	exon	95684528	95684647	0.680639211954353	-	.	gene_id "ENSRNOG00000046890"; transcript_id "ENSRNOG00000046890_tx_4"; exon_id "10_95684528_95684647_-"; exonnum "14"; txlen "5968";
10	ENSEMBL114_rn	exon	95684528	95684647	0.585049130828301	-	.	gene_id "ENSRNOG00000046890"; transcript_id "ENSRNOG00000046890_tx_7"; exon_id "10_95684528_95684647_-"; exonnum "13"; txlen "5981";
10	ENSEMBL114_rn	exon	95684528	95684647	0.0329934357507058	-	.	gene_id "ENSRNOG00000046890"; transcript_id "ENSRNOG00000046890_tx_8"; exon_id "10_95684528_95684647_-"; exonnum "15"; txlen "6307";
10	ENSEMBL114_rn	exon	95684528	95684647	0.00339944289064026	-	.	gene_id "ENSRNOG00000046890"; transcript_id "ENSRNOG00000046890_tx_9"; exon_id "10_95684528_95684647_-"; exonnum "15"; txlen "6373";
10	ensembl	exon	95684852	95685027	0	-	.	gene_id "ENSRNOG00000046890"; gene_version "4"; transcript_id "ENSRNOT00000073149"; transcript_version "4"; exon_number "14"; gene_name "Abca6"; gene_source "ensembl"; gene_biotype "protein_coding"; transcript_name "Abca6-201"; transcript_source "ensembl"; transcript_biotype "protein_coding"; exon_id "ENSRNOE00000506651"; exon_version "1"; tag "Ensembl_canonical";
10	ensembl	CDS	95684852	95685027	0	-	2	gene_id "ENSRNOG00000046890"; gene_version "4"; transcript_id "ENSRNOT00000073149"; transcript_version "4"; exon_number "14"; gene_name "Abca6"; gene_source "ensembl"; gene_biotype "protein_coding"; transcript_name "Abca6-201"; transcript_source "ensembl"; transcript_biotype "protein_coding"; protein_id "ENSRNOP00000065682"; protein_version "2"; tag "Ensembl_canonical";
10	ENSEMBL114_rn	exon	95684852	95685027	12.4468495692772	-	.	gene_id "ENSRNOG00000046890"; transcript_id "ENSRNOG00000046890_tx_1"; exon_id "10_95684852_95685027_-"; exonnum "13"; txlen "6026";
10	ENSEMBL114_rn	exon	95684852	95685027	5.9803754075327	-	.	gene_id "ENSRNOG00000046890"; transcript_id "ENSRNOG00000046890_tx_2"; exon_id "10_95684852_95685027_-"; exonnum "13"; txlen "5931";
10	ENSEMBL114_rn	exon	95684852	95685027	0.846173930972591	-	.	gene_id "ENSRNOG00000046890"; transcript_id "ENSRNOG00000046890_tx_3"; exon_id "10_95684852_95685027_-"; exonnum "12"; txlen "5915";
10	ENSEMBL114_rn	exon	95684852	95685027	0.680639211954353	-	.	gene_id "ENSRNOG00000046890"; transcript_id "ENSRNOG00000046890_tx_4"; exon_id "10_95684852_95685027_-"; exonnum "13"; txlen "5968";
10	ENSEMBL114_rn	exon	95684852	95685027	0.585049130828301	-	.	gene_id "ENSRNOG00000046890"; transcript_id "ENSRNOG00000046890_tx_7"; exon_id "10_95684852_95685027_-"; exonnum "12"; txlen "5981";
10	ENSEMBL114_rn	exon	95684852	95685027	0.0329934357507058	-	.	gene_id "ENSRNOG00000046890"; transcript_id "ENSRNOG00000046890_tx_8"; exon_id "10_95684852_95685027_-"; exonnum "14"; txlen "6307";
10	ENSEMBL114_rn	exon	95684852	95685027	0.00339944289064026	-	.	gene_id "ENSRNOG00000046890"; transcript_id "ENSRNOG00000046890_tx_9"; exon_id "10_95684852_95685027_-"; exonnum "14"; txlen "6373";
10	ensembl	exon	95685369	95685479	0	-	.	gene_id "ENSRNOG00000046890"; gene_version "4"; transcript_id "ENSRNOT00000073149"; transcript_version "4"; exon_number "13"; gene_name "Abca6"; gene_source "ensembl"; gene_biotype "protein_coding"; transcript_name "Abca6-201"; transcript_source "ensembl"; transcript_biotype "protein_coding"; exon_id "ENSRNOE00000505795"; exon_version "1"; tag "Ensembl_canonical";
10	ensembl	CDS	95685369	95685479	0	-	2	gene_id "ENSRNOG00000046890"; gene_version "4"; transcript_id "ENSRNOT00000073149"; transcript_version "4"; exon_number "13"; gene_name "Abca6"; gene_source "ensembl"; gene_biotype "protein_coding"; transcript_name "Abca6-201"; transcript_source "ensembl"; transcript_biotype "protein_coding"; protein_id "ENSRNOP00000065682"; protein_version "2"; tag "Ensembl_canonical";
10	ENSEMBL114_rn	exon	95685369	95685479	12.4468495692772	-	.	gene_id "ENSRNOG00000046890"; transcript_id "ENSRNOG00000046890_tx_1"; exon_id "10_95685369_95685479_-"; exonnum "12"; txlen "6026";
10	ENSEMBL114_rn	exon	95685369	95685479	5.9803754075327	-	.	gene_id "ENSRNOG00000046890"; transcript_id "ENSRNOG00000046890_tx_2"; exon_id "10_95685369_95685479_-"; exonnum "12"; txlen "5931";
10	ENSEMBL114_rn	exon	95685369	95685479	0.846173930972591	-	.	gene_id "ENSRNOG00000046890"; transcript_id "ENSRNOG00000046890_tx_3"; exon_id "10_95685369_95685479_-"; exonnum "11"; txlen "5915";
10	ENSEMBL114_rn	exon	95685369	95685479	0.680639211954353	-	.	gene_id "ENSRNOG00000046890"; transcript_id "ENSRNOG00000046890_tx_4"; exon_id "10_95685369_95685479_-"; exonnum "12"; txlen "5968";
10	ENSEMBL114_rn	exon	95685369	95685479	0.585049130828301	-	.	gene_id "ENSRNOG00000046890"; transcript_id "ENSRNOG00000046890_tx_7"; exon_id "10_95685369_95685479_-"; exonnum "11"; txlen "5981";
10	ENSEMBL114_rn	exon	95685369	95685479	0.0329934357507058	-	.	gene_id "ENSRNOG00000046890"; transcript_id "ENSRNOG00000046890_tx_8"; exon_id "10_95685369_95685479_-"; exonnum "13"; txlen "6307";
10	ENSEMBL114_rn	exon	95685369	95685479	0.00339944289064026	-	.	gene_id "ENSRNOG00000046890"; transcript_id "ENSRNOG00000046890_tx_9"; exon_id "10_95685369_95685479_-"; exonnum "13"; txlen "6373";
10	ensembl	exon	95693507	95693565	0	-	.	gene_id "ENSRNOG00000046890"; gene_version "4"; transcript_id "ENSRNOT00000073149"; transcript_version "4"; exon_number "12"; gene_name "Abca6"; gene_source "ensembl"; gene_biotype "protein_coding"; transcript_name "Abca6-201"; transcript_source "ensembl"; transcript_biotype "protein_coding"; exon_id "ENSRNOE00000371336"; exon_version "3"; tag "Ensembl_canonical";
10	ensembl	CDS	95693507	95693565	0	-	1	gene_id "ENSRNOG00000046890"; gene_version "4"; transcript_id "ENSRNOT00000073149"; transcript_version "4"; exon_number "12"; gene_name "Abca6"; gene_source "ensembl"; gene_biotype "protein_coding"; transcript_name "Abca6-201"; transcript_source "ensembl"; transcript_biotype "protein_coding"; protein_id "ENSRNOP00000065682"; protein_version "2"; tag "Ensembl_canonical";
10	ENSEMBL114_rn	exon	95693507	95693565	12.4468495692772	-	.	gene_id "ENSRNOG00000046890"; transcript_id "ENSRNOG00000046890_tx_1"; exon_id "10_95693507_95693565_-"; exonnum "11"; txlen "6026";
10	ENSEMBL114_rn	exon	95693507	95693565	5.9803754075327	-	.	gene_id "ENSRNOG00000046890"; transcript_id "ENSRNOG00000046890_tx_2"; exon_id "10_95693507_95693565_-"; exonnum "11"; txlen "5931";
10	ENSEMBL114_rn	exon	95693507	95693565	0.846173930972591	-	.	gene_id "ENSRNOG00000046890"; transcript_id "ENSRNOG00000046890_tx_3"; exon_id "10_95693507_95693565_-"; exonnum "10"; txlen "5915";
10	ENSEMBL114_rn	exon	95693507	95693565	0.680639211954353	-	.	gene_id "ENSRNOG00000046890"; transcript_id "ENSRNOG00000046890_tx_4"; exon_id "10_95693507_95693565_-"; exonnum "11"; txlen "5968";
10	ENSEMBL114_rn	exon	95693507	95693565	0.585049130828301	-	.	gene_id "ENSRNOG00000046890"; transcript_id "ENSRNOG00000046890_tx_7"; exon_id "10_95693507_95693565_-"; exonnum "10"; txlen "5981";
10	ENSEMBL114_rn	exon	95693507	95693565	0.0329934357507058	-	.	gene_id "ENSRNOG00000046890"; transcript_id "ENSRNOG00000046890_tx_8"; exon_id "10_95693507_95693565_-"; exonnum "12"; txlen "6307";
10	ENSEMBL114_rn	exon	95693507	95693565	0.00339944289064026	-	.	gene_id "ENSRNOG00000046890"; transcript_id "ENSRNOG00000046890_tx_9"; exon_id "10_95693507_95693565_-"; exonnum "12"; txlen "6373";
10	ensembl	exon	95694686	95694854	0	-	.	gene_id "ENSRNOG00000046890"; gene_version "4"; transcript_id "ENSRNOT00000073149"; transcript_version "4"; exon_number "11"; gene_name "Abca6"; gene_source "ensembl"; gene_biotype "protein_coding"; transcript_name "Abca6-201"; transcript_source "ensembl"; transcript_biotype "protein_coding"; exon_id "ENSRNOE00000496706"; exon_version "1"; tag "Ensembl_canonical";
10	ensembl	CDS	95694686	95694854	0	-	2	gene_id "ENSRNOG00000046890"; gene_version "4"; transcript_id "ENSRNOT00000073149"; transcript_version "4"; exon_number "11"; gene_name "Abca6"; gene_source "ensembl"; gene_biotype "protein_coding"; transcript_name "Abca6-201"; transcript_source "ensembl"; transcript_biotype "protein_coding"; protein_id "ENSRNOP00000065682"; protein_version "2"; tag "Ensembl_canonical";
10	ENSEMBL114_rn	exon	95694686	95694854	12.4468495692772	-	.	gene_id "ENSRNOG00000046890"; transcript_id "ENSRNOG00000046890_tx_1"; exon_id "10_95694686_95694854_-"; exonnum "10"; txlen "6026";
10	ENSEMBL114_rn	exon	95694686	95694854	5.9803754075327	-	.	gene_id "ENSRNOG00000046890"; transcript_id "ENSRNOG00000046890_tx_2"; exon_id "10_95694686_95694854_-"; exonnum "10"; txlen "5931";
10	ENSEMBL114_rn	exon	95694686	95694854	0.846173930972591	-	.	gene_id "ENSRNOG00000046890"; transcript_id "ENSRNOG00000046890_tx_3"; exon_id "10_95694686_95694854_-"; exonnum "9"; txlen "5915";
10	ENSEMBL114_rn	exon	95694686	95694854	0.680639211954353	-	.	gene_id "ENSRNOG00000046890"; transcript_id "ENSRNOG00000046890_tx_4"; exon_id "10_95694686_95694854_-"; exonnum "10"; txlen "5968";
10	ENSEMBL114_rn	exon	95694686	95694854	0.585049130828301	-	.	gene_id "ENSRNOG00000046890"; transcript_id "ENSRNOG00000046890_tx_7"; exon_id "10_95694686_95694854_-"; exonnum "9"; txlen "5981";
10	ENSEMBL114_rn	exon	95694686	95694854	0.0329934357507058	-	.	gene_id "ENSRNOG00000046890"; transcript_id "ENSRNOG00000046890_tx_8"; exon_id "10_95694686_95694854_-"; exonnum "11"; txlen "6307";
10	ENSEMBL114_rn	exon	95694686	95694854	0.00339944289064026	-	.	gene_id "ENSRNOG00000046890"; transcript_id "ENSRNOG00000046890_tx_9"; exon_id "10_95694686_95694854_-"; exonnum "11"; txlen "6373";
10	ensembl	exon	95696254	95696401	0	-	.	gene_id "ENSRNOG00000046890"; gene_version "4"; transcript_id "ENSRNOT00000073149"; transcript_version "4"; exon_number "10"; gene_name "Abca6"; gene_source "ensembl"; gene_biotype "protein_coding"; transcript_name "Abca6-201"; transcript_source "ensembl"; transcript_biotype "protein_coding"; exon_id "ENSRNOE00000487702"; exon_version "1"; tag "Ensembl_canonical";
10	ensembl	CDS	95696254	95696401	0	-	0	gene_id "ENSRNOG00000046890"; gene_version "4"; transcript_id "ENSRNOT00000073149"; transcript_version "4"; exon_number "10"; gene_name "Abca6"; gene_source "ensembl"; gene_biotype "protein_coding"; transcript_name "Abca6-201"; transcript_source "ensembl"; transcript_biotype "protein_coding"; protein_id "ENSRNOP00000065682"; protein_version "2"; tag "Ensembl_canonical";
10	ENSEMBL114_rn	exon	95696254	95696401	12.4468495692772	-	.	gene_id "ENSRNOG00000046890"; transcript_id "ENSRNOG00000046890_tx_1"; exon_id "10_95696254_95696401_-"; exonnum "9"; txlen "6026";
10	ENSEMBL114_rn	exon	95696254	95696401	5.9803754075327	-	.	gene_id "ENSRNOG00000046890"; transcript_id "ENSRNOG00000046890_tx_2"; exon_id "10_95696254_95696401_-"; exonnum "9"; txlen "5931";
10	ENSEMBL114_rn	exon	95696254	95696401	0.846173930972591	-	.	gene_id "ENSRNOG00000046890"; transcript_id "ENSRNOG00000046890_tx_3"; exon_id "10_95696254_95696401_-"; exonnum "8"; txlen "5915";
10	ENSEMBL114_rn	exon	95696254	95696401	0.680639211954353	-	.	gene_id "ENSRNOG00000046890"; transcript_id "ENSRNOG00000046890_tx_4"; exon_id "10_95696254_95696401_-"; exonnum "9"; txlen "5968";
10	ENSEMBL114_rn	exon	95696254	95696401	0.585049130828301	-	.	gene_id "ENSRNOG00000046890"; transcript_id "ENSRNOG00000046890_tx_7"; exon_id "10_95696254_95696401_-"; exonnum "8"; txlen "5981";
10	ENSEMBL114_rn	exon	95696254	95696401	0.0329934357507058	-	.	gene_id "ENSRNOG00000046890"; transcript_id "ENSRNOG00000046890_tx_8"; exon_id "10_95696254_95696401_-"; exonnum "10"; txlen "6307";
10	ENSEMBL114_rn	exon	95696254	95696401	0.00339944289064026	-	.	gene_id "ENSRNOG00000046890"; transcript_id "ENSRNOG00000046890_tx_9"; exon_id "10_95696254_95696401_-"; exonnum "10"; txlen "6373";
10	ensembl	exon	95698062	95698247	0	-	.	gene_id "ENSRNOG00000046890"; gene_version "4"; transcript_id "ENSRNOT00000073149"; transcript_version "4"; exon_number "9"; gene_name "Abca6"; gene_source "ensembl"; gene_biotype "protein_coding"; transcript_name "Abca6-201"; transcript_source "ensembl"; transcript_biotype "protein_coding"; exon_id "ENSRNOE00000495549"; exon_version "1"; tag "Ensembl_canonical";
10	ensembl	CDS	95698062	95698247	0	-	0	gene_id "ENSRNOG00000046890"; gene_version "4"; transcript_id "ENSRNOT00000073149"; transcript_version "4"; exon_number "9"; gene_name "Abca6"; gene_source "ensembl"; gene_biotype "protein_coding"; transcript_name "Abca6-201"; transcript_source "ensembl"; transcript_biotype "protein_coding"; protein_id "ENSRNOP00000065682"; protein_version "2"; tag "Ensembl_canonical";
10	ENSEMBL114_rn	exon	95698062	95698247	12.4468495692772	-	.	gene_id "ENSRNOG00000046890"; transcript_id "ENSRNOG00000046890_tx_1"; exon_id "10_95698062_95698247_-"; exonnum "8"; txlen "6026";
10	ENSEMBL114_rn	exon	95698062	95698247	5.9803754075327	-	.	gene_id "ENSRNOG00000046890"; transcript_id "ENSRNOG00000046890_tx_2"; exon_id "10_95698062_95698247_-"; exonnum "8"; txlen "5931";
10	ENSEMBL114_rn	exon	95698062	95698247	0.846173930972591	-	.	gene_id "ENSRNOG00000046890"; transcript_id "ENSRNOG00000046890_tx_3"; exon_id "10_95698062_95698247_-"; exonnum "7"; txlen "5915";
10	ENSEMBL114_rn	exon	95698062	95698247	0.680639211954353	-	.	gene_id "ENSRNOG00000046890"; transcript_id "ENSRNOG00000046890_tx_4"; exon_id "10_95698062_95698247_-"; exonnum "8"; txlen "5968";
10	ENSEMBL114_rn	exon	95698062	95698247	0.585049130828301	-	.	gene_id "ENSRNOG00000046890"; transcript_id "ENSRNOG00000046890_tx_7"; exon_id "10_95698062_95698247_-"; exonnum "7"; txlen "5981";
10	ENSEMBL114_rn	exon	95698062	95698247	0.0329934357507058	-	.	gene_id "ENSRNOG00000046890"; transcript_id "ENSRNOG00000046890_tx_8"; exon_id "10_95698062_95698247_-"; exonnum "9"; txlen "6307";
10	ENSEMBL114_rn	exon	95698062	95698247	0.00339944289064026	-	.	gene_id "ENSRNOG00000046890"; transcript_id "ENSRNOG00000046890_tx_9"; exon_id "10_95698062_95698247_-"; exonnum "9"; txlen "6373";
10	ensembl	exon	95699196	95699337	0	-	.	gene_id "ENSRNOG00000046890"; gene_version "4"; transcript_id "ENSRNOT00000073149"; transcript_version "4"; exon_number "8"; gene_name "Abca6"; gene_source "ensembl"; gene_biotype "protein_coding"; transcript_name "Abca6-201"; transcript_source "ensembl"; transcript_biotype "protein_coding"; exon_id "ENSRNOE00000465742"; exon_version "1"; tag "Ensembl_canonical";
10	ensembl	CDS	95699196	95699337	0	-	1	gene_id "ENSRNOG00000046890"; gene_version "4"; transcript_id "ENSRNOT00000073149"; transcript_version "4"; exon_number "8"; gene_name "Abca6"; gene_source "ensembl"; gene_biotype "protein_coding"; transcript_name "Abca6-201"; transcript_source "ensembl"; transcript_biotype "protein_coding"; protein_id "ENSRNOP00000065682"; protein_version "2"; tag "Ensembl_canonical";
10	ENSEMBL114_rn	exon	95699196	95699337	12.4468495692772	-	.	gene_id "ENSRNOG00000046890"; transcript_id "ENSRNOG00000046890_tx_1"; exon_id "10_95699196_95699337_-"; exonnum "7"; txlen "6026";
10	ENSEMBL114_rn	exon	95699196	95699337	5.9803754075327	-	.	gene_id "ENSRNOG00000046890"; transcript_id "ENSRNOG00000046890_tx_2"; exon_id "10_95699196_95699337_-"; exonnum "7"; txlen "5931";
10	ENSEMBL114_rn	exon	95699196	95699337	0.846173930972591	-	.	gene_id "ENSRNOG00000046890"; transcript_id "ENSRNOG00000046890_tx_3"; exon_id "10_95699196_95699337_-"; exonnum "6"; txlen "5915";
10	ENSEMBL114_rn	exon	95699196	95699337	0.680639211954353	-	.	gene_id "ENSRNOG00000046890"; transcript_id "ENSRNOG00000046890_tx_4"; exon_id "10_95699196_95699337_-"; exonnum "7"; txlen "5968";
10	ENSEMBL114_rn	exon	95699196	95699337	0.585049130828301	-	.	gene_id "ENSRNOG00000046890"; transcript_id "ENSRNOG00000046890_tx_7"; exon_id "10_95699196_95699337_-"; exonnum "6"; txlen "5981";
10	ENSEMBL114_rn	exon	95699196	95699337	0.0329934357507058	-	.	gene_id "ENSRNOG00000046890"; transcript_id "ENSRNOG00000046890_tx_8"; exon_id "10_95699196_95699337_-"; exonnum "8"; txlen "6307";
10	ENSEMBL114_rn	exon	95699196	95699337	0.00339944289064026	-	.	gene_id "ENSRNOG00000046890"; transcript_id "ENSRNOG00000046890_tx_9"; exon_id "10_95699196_95699337_-"; exonnum "8"; txlen "6373";
10	ensembl	exon	95702875	95703101	0	-	.	gene_id "ENSRNOG00000046890"; gene_version "4"; transcript_id "ENSRNOT00000073149"; transcript_version "4"; exon_number "7"; gene_name "Abca6"; gene_source "ensembl"; gene_biotype "protein_coding"; transcript_name "Abca6-201"; transcript_source "ensembl"; transcript_biotype "protein_coding"; exon_id "ENSRNOE00000507491"; exon_version "1"; tag "Ensembl_canonical";
10	ensembl	CDS	95702875	95703101	0	-	0	gene_id "ENSRNOG00000046890"; gene_version "4"; transcript_id "ENSRNOT00000073149"; transcript_version "4"; exon_number "7"; gene_name "Abca6"; gene_source "ensembl"; gene_biotype "protein_coding"; transcript_name "Abca6-201"; transcript_source "ensembl"; transcript_biotype "protein_coding"; protein_id "ENSRNOP00000065682"; protein_version "2"; tag "Ensembl_canonical";
10	ENSEMBL114_rn	exon	95702875	95703101	12.4468495692772	-	.	gene_id "ENSRNOG00000046890"; transcript_id "ENSRNOG00000046890_tx_1"; exon_id "10_95702875_95703101_-"; exonnum "6"; txlen "6026";
10	ENSEMBL114_rn	exon	95702875	95703101	5.9803754075327	-	.	gene_id "ENSRNOG00000046890"; transcript_id "ENSRNOG00000046890_tx_2"; exon_id "10_95702875_95703101_-"; exonnum "6"; txlen "5931";
10	ENSEMBL114_rn	exon	95702875	95703101	0.846173930972591	-	.	gene_id "ENSRNOG00000046890"; transcript_id "ENSRNOG00000046890_tx_3"; exon_id "10_95702875_95703101_-"; exonnum "5"; txlen "5915";
10	ENSEMBL114_rn	exon	95702875	95703101	0.680639211954353	-	.	gene_id "ENSRNOG00000046890"; transcript_id "ENSRNOG00000046890_tx_4"; exon_id "10_95702875_95703101_-"; exonnum "6"; txlen "5968";
10	ENSEMBL114_rn	exon	95702875	95703101	0.585049130828301	-	.	gene_id "ENSRNOG00000046890"; transcript_id "ENSRNOG00000046890_tx_7"; exon_id "10_95702875_95703101_-"; exonnum "5"; txlen "5981";
10	ENSEMBL114_rn	exon	95702875	95703101	0.0329934357507058	-	.	gene_id "ENSRNOG00000046890"; transcript_id "ENSRNOG00000046890_tx_8"; exon_id "10_95702875_95703101_-"; exonnum "7"; txlen "6307";
10	ENSEMBL114_rn	exon	95702875	95703101	0.00339944289064026	-	.	gene_id "ENSRNOG00000046890"; transcript_id "ENSRNOG00000046890_tx_9"; exon_id "10_95702875_95703101_-"; exonnum "7"; txlen "6373";
10	ensembl	exon	95703918	95704021	0	-	.	gene_id "ENSRNOG00000046890"; gene_version "4"; transcript_id "ENSRNOT00000073149"; transcript_version "4"; exon_number "6"; gene_name "Abca6"; gene_source "ensembl"; gene_biotype "protein_coding"; transcript_name "Abca6-201"; transcript_source "ensembl"; transcript_biotype "protein_coding"; exon_id "ENSRNOE00000466246"; exon_version "1"; tag "Ensembl_canonical";
10	ensembl	CDS	95703918	95704021	0	-	2	gene_id "ENSRNOG00000046890"; gene_version "4"; transcript_id "ENSRNOT00000073149"; transcript_version "4"; exon_number "6"; gene_name "Abca6"; gene_source "ensembl"; gene_biotype "protein_coding"; transcript_name "Abca6-201"; transcript_source "ensembl"; transcript_biotype "protein_coding"; protein_id "ENSRNOP00000065682"; protein_version "2"; tag "Ensembl_canonical";
10	ENSEMBL114_rn	exon	95703918	95704021	12.4468495692772	-	.	gene_id "ENSRNOG00000046890"; transcript_id "ENSRNOG00000046890_tx_1"; exon_id "10_95703918_95704021_-"; exonnum "5"; txlen "6026";
10	ENSEMBL114_rn	exon	95703918	95704021	5.9803754075327	-	.	gene_id "ENSRNOG00000046890"; transcript_id "ENSRNOG00000046890_tx_2"; exon_id "10_95703918_95704021_-"; exonnum "5"; txlen "5931";
10	ENSEMBL114_rn	exon	95703918	95704021	0.846173930972591	-	.	gene_id "ENSRNOG00000046890"; transcript_id "ENSRNOG00000046890_tx_3"; exon_id "10_95703918_95704021_-"; exonnum "4"; txlen "5915";
10	ENSEMBL114_rn	exon	95703918	95704021	0.680639211954353	-	.	gene_id "ENSRNOG00000046890"; transcript_id "ENSRNOG00000046890_tx_4"; exon_id "10_95703918_95704021_-"; exonnum "5"; txlen "5968";
10	ENSEMBL114_rn	exon	95703918	95704021	0.0329934357507058	-	.	gene_id "ENSRNOG00000046890"; transcript_id "ENSRNOG00000046890_tx_8"; exon_id "10_95703918_95704021_-"; exonnum "6"; txlen "6307";
10	sraer114_mid	exon	95704047	95704216	0.585049130828301	-	.	gene_id "ENSRNOG00000046890"; transcript_id "ENSRNOG00000046890_tx_7"; exon_id "10_95704047_95704216_-"; exonnum "4"; txlen "5981";
10	sraer114_mid	exon	95704047	95704216	0.00339944289064026	-	.	gene_id "ENSRNOG00000046890"; transcript_id "ENSRNOG00000046890_tx_9"; exon_id "10_95704047_95704216_-"; exonnum "6"; txlen "6373";
10	ensembl	exon	95705970	95706128	0	-	.	gene_id "ENSRNOG00000046890"; gene_version "4"; transcript_id "ENSRNOT00000073149"; transcript_version "4"; exon_number "5"; gene_name "Abca6"; gene_source "ensembl"; gene_biotype "protein_coding"; transcript_name "Abca6-201"; transcript_source "ensembl"; transcript_biotype "protein_coding"; exon_id "ENSRNOE00000479376"; exon_version "1"; tag "Ensembl_canonical";
10	ensembl	CDS	95705970	95706128	0	-	2	gene_id "ENSRNOG00000046890"; gene_version "4"; transcript_id "ENSRNOT00000073149"; transcript_version "4"; exon_number "5"; gene_name "Abca6"; gene_source "ensembl"; gene_biotype "protein_coding"; transcript_name "Abca6-201"; transcript_source "ensembl"; transcript_biotype "protein_coding"; protein_id "ENSRNOP00000065682"; protein_version "2"; tag "Ensembl_canonical";
10	ENSEMBL114_rn	exon	95705970	95706128	12.4468495692772	-	.	gene_id "ENSRNOG00000046890"; transcript_id "ENSRNOG00000046890_tx_1"; exon_id "10_95705970_95706128_-"; exonnum "4"; txlen "6026";
10	ENSEMBL114_rn	exon	95705970	95706128	5.9803754075327	-	.	gene_id "ENSRNOG00000046890"; transcript_id "ENSRNOG00000046890_tx_2"; exon_id "10_95705970_95706128_-"; exonnum "4"; txlen "5931";
10	ENSEMBL114_rn	exon	95705970	95706128	0.846173930972591	-	.	gene_id "ENSRNOG00000046890"; transcript_id "ENSRNOG00000046890_tx_3"; exon_id "10_95705970_95706128_-"; exonnum "3"; txlen "5915";
10	ENSEMBL114_rn	exon	95705970	95706128	0.680639211954353	-	.	gene_id "ENSRNOG00000046890"; transcript_id "ENSRNOG00000046890_tx_4"; exon_id "10_95705970_95706128_-"; exonnum "4"; txlen "5968";
10	ENSEMBL114_rn	exon	95705970	95706128	0.585049130828301	-	.	gene_id "ENSRNOG00000046890"; transcript_id "ENSRNOG00000046890_tx_7"; exon_id "10_95705970_95706128_-"; exonnum "3"; txlen "5981";
10	ENSEMBL114_rn	exon	95705970	95706128	0.0329934357507058	-	.	gene_id "ENSRNOG00000046890"; transcript_id "ENSRNOG00000046890_tx_8"; exon_id "10_95705970_95706128_-"; exonnum "5"; txlen "6307";
10	ENSEMBL114_rn	exon	95705970	95706128	0.00339944289064026	-	.	gene_id "ENSRNOG00000046890"; transcript_id "ENSRNOG00000046890_tx_9"; exon_id "10_95705970_95706128_-"; exonnum "5"; txlen "6373";
10	ensembl	exon	95707057	95707261	0	-	.	gene_id "ENSRNOG00000046890"; gene_version "4"; transcript_id "ENSRNOT00000073149"; transcript_version "4"; exon_number "4"; gene_name "Abca6"; gene_source "ensembl"; gene_biotype "protein_coding"; transcript_name "Abca6-201"; transcript_source "ensembl"; transcript_biotype "protein_coding"; exon_id "ENSRNOE00000473120"; exon_version "1"; tag "Ensembl_canonical";
10	ensembl	CDS	95707057	95707261	0	-	0	gene_id "ENSRNOG00000046890"; gene_version "4"; transcript_id "ENSRNOT00000073149"; transcript_version "4"; exon_number "4"; gene_name "Abca6"; gene_source "ensembl"; gene_biotype "protein_coding"; transcript_name "Abca6-201"; transcript_source "ensembl"; transcript_biotype "protein_coding"; protein_id "ENSRNOP00000065682"; protein_version "2"; tag "Ensembl_canonical";
10	ENSEMBL114_rn	exon	95707057	95707261	12.4468495692772	-	.	gene_id "ENSRNOG00000046890"; transcript_id "ENSRNOG00000046890_tx_1"; exon_id "10_95707057_95707261_-"; exonnum "3"; txlen "6026";
10	ENSEMBL114_rn	exon	95707057	95707261	5.9803754075327	-	.	gene_id "ENSRNOG00000046890"; transcript_id "ENSRNOG00000046890_tx_2"; exon_id "10_95707057_95707261_-"; exonnum "3"; txlen "5931";
10	ENSEMBL114_rn	exon	95707057	95707261	0.846173930972591	-	.	gene_id "ENSRNOG00000046890"; transcript_id "ENSRNOG00000046890_tx_3"; exon_id "10_95707057_95707261_-"; exonnum "2"; txlen "5915";
10	ENSEMBL114_rn	exon	95707057	95707261	0.680639211954353	-	.	gene_id "ENSRNOG00000046890"; transcript_id "ENSRNOG00000046890_tx_4"; exon_id "10_95707057_95707261_-"; exonnum "3"; txlen "5968";
10	ENSEMBL114_rn	exon	95707057	95707261	0.585049130828301	-	.	gene_id "ENSRNOG00000046890"; transcript_id "ENSRNOG00000046890_tx_7"; exon_id "10_95707057_95707261_-"; exonnum "2"; txlen "5981";
10	ENSEMBL114_rn	exon	95707057	95707261	0.0329934357507058	-	.	gene_id "ENSRNOG00000046890"; transcript_id "ENSRNOG00000046890_tx_8"; exon_id "10_95707057_95707261_-"; exonnum "4"; txlen "6307";
10	ENSEMBL114_rn	exon	95707057	95707261	0.00339944289064026	-	.	gene_id "ENSRNOG00000046890"; transcript_id "ENSRNOG00000046890_tx_9"; exon_id "10_95707057_95707261_-"; exonnum "4"; txlen "6373";
10	sraer114_ss	exon	95708865	95708993	0.846173930972591	-	.	gene_id "ENSRNOG00000046890"; transcript_id "ENSRNOG00000046890_tx_3"; exon_id "10_95708865_95708993_-"; exonnum "1"; txlen "5915";
10	sraer114_ss	exon	95708865	95708993	0.585049130828301	-	.	gene_id "ENSRNOG00000046890"; transcript_id "ENSRNOG00000046890_tx_7"; exon_id "10_95708865_95708993_-"; exonnum "1"; txlen "5981";
10	ensembl	CDS	95709156	95709254	0	-	0	gene_id "ENSRNOG00000046890"; gene_version "4"; transcript_id "ENSRNOT00000073149"; transcript_version "4"; exon_number "3"; gene_name "Abca6"; gene_source "ensembl"; gene_biotype "protein_coding"; transcript_name "Abca6-201"; transcript_source "ensembl"; transcript_biotype "protein_coding"; protein_id "ENSRNOP00000065682"; protein_version "2"; tag "Ensembl_canonical";
10	ensembl	exon	95709156	95709256	0	-	.	gene_id "ENSRNOG00000046890"; gene_version "4"; transcript_id "ENSRNOT00000073149"; transcript_version "4"; exon_number "3"; gene_name "Abca6"; gene_source "ensembl"; gene_biotype "protein_coding"; transcript_name "Abca6-201"; transcript_source "ensembl"; transcript_biotype "protein_coding"; exon_id "ENSRNOE00000479577"; exon_version "3"; tag "Ensembl_canonical";
10	ENSEMBL114_rn	exon	95709156	95709256	12.4468495692772	-	.	gene_id "ENSRNOG00000046890"; transcript_id "ENSRNOG00000046890_tx_1"; exon_id "10_95709156_95709256_-"; exonnum "2"; txlen "6026";
10	ENSEMBL114_rn	exon	95709156	95709256	5.9803754075327	-	.	gene_id "ENSRNOG00000046890"; transcript_id "ENSRNOG00000046890_tx_2"; exon_id "10_95709156_95709256_-"; exonnum "2"; txlen "5931";
10	ENSEMBL114_rn	exon	95709156	95709256	0.680639211954353	-	.	gene_id "ENSRNOG00000046890"; transcript_id "ENSRNOG00000046890_tx_4"; exon_id "10_95709156_95709256_-"; exonnum "2"; txlen "5968";
10	ENSEMBL114_rn	exon	95709156	95709256	0.0329934357507058	-	.	gene_id "ENSRNOG00000046890"; transcript_id "ENSRNOG00000046890_tx_8"; exon_id "10_95709156_95709256_-"; exonnum "3"; txlen "6307";
10	ENSEMBL114_rn	exon	95709156	95709256	0.00339944289064026	-	.	gene_id "ENSRNOG00000046890"; transcript_id "ENSRNOG00000046890_tx_9"; exon_id "10_95709156_95709256_-"; exonnum "3"; txlen "6373";
10	ensembl	start_codon	95709252	95709254	0	-	0	gene_id "ENSRNOG00000046890"; gene_version "4"; transcript_id "ENSRNOT00000073149"; transcript_version "4"; exon_number "3"; gene_name "Abca6"; gene_source "ensembl"; gene_biotype "protein_coding"; transcript_name "Abca6-201"; transcript_source "ensembl"; transcript_biotype "protein_coding"; tag "Ensembl_canonical";
10	ensembl	five_prime_utr	95709255	95709256	0	-	.	gene_id "ENSRNOG00000046890"; gene_version "4"; transcript_id "ENSRNOT00000073149"; transcript_version "4"; gene_name "Abca6"; gene_source "ensembl"; gene_biotype "protein_coding"; transcript_name "Abca6-201"; transcript_source "ensembl"; transcript_biotype "protein_coding"; tag "Ensembl_canonical";
10	ensembl	exon	95709855	95709860	0	-	.	gene_id "ENSRNOG00000046890"; gene_version "4"; transcript_id "ENSRNOT00000073149"; transcript_version "4"; exon_number "2"; gene_name "Abca6"; gene_source "ensembl"; gene_biotype "protein_coding"; transcript_name "Abca6-201"; transcript_source "ensembl"; transcript_biotype "protein_coding"; exon_id "ENSRNOE00000755292"; exon_version "1"; tag "Ensembl_canonical";
10	ensembl	five_prime_utr	95709855	95709860	0	-	.	gene_id "ENSRNOG00000046890"; gene_version "4"; transcript_id "ENSRNOT00000073149"; transcript_version "4"; gene_name "Abca6"; gene_source "ensembl"; gene_biotype "protein_coding"; transcript_name "Abca6-201"; transcript_source "ensembl"; transcript_biotype "protein_coding"; tag "Ensembl_canonical";
10	ensembl	exon	95710603	95710899	0	-	.	gene_id "ENSRNOG00000046890"; gene_version "4"; transcript_id "ENSRNOT00000073149"; transcript_version "4"; exon_number "1"; gene_name "Abca6"; gene_source "ensembl"; gene_biotype "protein_coding"; transcript_name "Abca6-201"; transcript_source "ensembl"; transcript_biotype "protein_coding"; exon_id "ENSRNOE00000620428"; exon_version "2"; tag "Ensembl_canonical";
10	ensembl	five_prime_utr	95710603	95710899	0	-	.	gene_id "ENSRNOG00000046890"; gene_version "4"; transcript_id "ENSRNOT00000073149"; transcript_version "4"; gene_name "Abca6"; gene_source "ensembl"; gene_biotype "protein_coding"; transcript_name "Abca6-201"; transcript_source "ensembl"; transcript_biotype "protein_coding"; tag "Ensembl_canonical";
10	sraer114_ss	exon	95710607	95710745	12.4468495692772	-	.	gene_id "ENSRNOG00000046890"; transcript_id "ENSRNOG00000046890_tx_1"; exon_id "10_95710607_95710745_-"; exonnum "1"; txlen "6026";
10	sraer114_ss	exon	95710743	95710786	5.9803754075327	-	.	gene_id "ENSRNOG00000046890"; transcript_id "ENSRNOG00000046890_tx_2"; exon_id "10_95710743_95710786_-"; exonnum "1"; txlen "5931";
10	sraer114_ss	exon	95711439	95711519	0.680639211954353	-	.	gene_id "ENSRNOG00000046890"; transcript_id "ENSRNOG00000046890_tx_4"; exon_id "10_95711439_95711519_-"; exonnum "1"; txlen "5968";
10	ensembl	exon	95715056	95717227	0	-	.	gene_id "ENSRNOG00000086922"; gene_version "1"; transcript_id "ENSRNOT00000170327"; transcript_version "1"; exon_number "2"; gene_source "ensembl"; gene_biotype "lncRNA"; transcript_source "ensembl"; transcript_biotype "lncRNA"; exon_id "ENSRNOE00000787430"; exon_version "1"; tag "Ensembl_canonical";
10	ensembl	gene	95715056	95720775	0	-	.	gene_id "ENSRNOG00000086922"; gene_version "1"; gene_source "ensembl"; gene_biotype "lncRNA";
10	ensembl	transcript	95715056	95720775	0	-	.	gene_id "ENSRNOG00000086922"; gene_version "1"; transcript_id "ENSRNOT00000170327"; transcript_version "1"; gene_source "ensembl"; gene_biotype "lncRNA"; transcript_source "ensembl"; transcript_biotype "lncRNA"; tag "Ensembl_canonical";
10	ensembl	exon	95717288	95720775	0	-	.	gene_id "ENSRNOG00000086922"; gene_version "1"; transcript_id "ENSRNOT00000170327"; transcript_version "1"; exon_number "1"; gene_source "ensembl"; gene_biotype "lncRNA"; transcript_source "ensembl"; transcript_biotype "lncRNA"; exon_id "ENSRNOE00000750279"; exon_version "1"; tag "Ensembl_canonical";
10	sraer114_es	exon	95734639	95735044	0.585086934443374	-	.	gene_id "ENSRNOG00000046890"; transcript_id "ENSRNOG00000046890_tx_6"; exon_id "10_95734639_95735044_-"; exonnum "3"; txlen "826";
10	sraer114_mid	exon	95735580	95735892	0.585086934443374	-	.	gene_id "ENSRNOG00000046890"; transcript_id "ENSRNOG00000046890_tx_6"; exon_id "10_95735580_95735892_-"; exonnum "2"; txlen "826";
10	sraer114_mid	exon	95735580	95735892	0.0329934357507058	-	.	gene_id "ENSRNOG00000046890"; transcript_id "ENSRNOG00000046890_tx_8"; exon_id "10_95735580_95735892_-"; exonnum "2"; txlen "6307";
10	sraer114_mid	exon	95735580	95735892	0.00339944289064026	-	.	gene_id "ENSRNOG00000046890"; transcript_id "ENSRNOG00000046890_tx_9"; exon_id "10_95735580_95735892_-"; exonnum "2"; txlen "6373";
10	sraer114_mid	exon	95736371	95736477	0.585086934443374	-	.	gene_id "ENSRNOG00000046890"; transcript_id "ENSRNOG00000046890_tx_6"; exon_id "10_95736371_95736477_-"; exonnum "1"; txlen "826";
10	sraer114_mid	exon	95736371	95736477	0.0329934357507058	-	.	gene_id "ENSRNOG00000046890"; transcript_id "ENSRNOG00000046890_tx_8"; exon_id "10_95736371_95736477_-"; exonnum "1"; txlen "6307";
10	sraer114_mid	exon	95736371	95736477	0.00339944289064026	-	.	gene_id "ENSRNOG00000046890"; transcript_id "ENSRNOG00000046890_tx_9"; exon_id "10_95736371_95736477_-"; exonnum "1"; txlen "6373";
10	ensembl	three_prime_utr	95739610	95739815	0	-	.	gene_id "ENSRNOG00000004378"; gene_version "9"; transcript_id "ENSRNOT00000005848"; transcript_version "8"; gene_name "Abca5"; gene_source "ensembl"; gene_biotype "protein_coding"; transcript_name "Abca5-201"; transcript_source "ensembl"; transcript_biotype "protein_coding"; tag "Ensembl_canonical";
10	ensembl	three_prime_utr	95739610	95739815	0	-	.	gene_id "ENSRNOG00000004378"; gene_version "9"; transcript_id "ENSRNOT00000096455"; transcript_version "2"; gene_name "Abca5"; gene_source "ensembl"; gene_biotype "protein_coding"; transcript_name "Abca5-203"; transcript_source "ensembl"; transcript_biotype "protein_coding";
10	ensembl	three_prime_utr	95739610	95739815	0	-	.	gene_id "ENSRNOG00000004378"; gene_version "9"; transcript_id "ENSRNOT00000075561"; transcript_version "4"; gene_name "Abca5"; gene_source "ensembl"; gene_biotype "protein_coding"; transcript_name "Abca5-202"; transcript_source "ensembl"; transcript_biotype "protein_coding";
10	ensembl	exon	95739610	95739923	0	-	.	gene_id "ENSRNOG00000004378"; gene_version "9"; transcript_id "ENSRNOT00000005848"; transcript_version "8"; exon_number "39"; gene_name "Abca5"; gene_source "ensembl"; gene_biotype "protein_coding"; transcript_name "Abca5-201"; transcript_source "ensembl"; transcript_biotype "protein_coding"; exon_id "ENSRNOE00000274295"; exon_version "2"; tag "Ensembl_canonical";
10	ensembl	exon	95739610	95739923	0	-	.	gene_id "ENSRNOG00000004378"; gene_version "9"; transcript_id "ENSRNOT00000096455"; transcript_version "2"; exon_number "38"; gene_name "Abca5"; gene_source "ensembl"; gene_biotype "protein_coding"; transcript_name "Abca5-203"; transcript_source "ensembl"; transcript_biotype "protein_coding"; exon_id "ENSRNOE00000274295"; exon_version "2";
10	ensembl	exon	95739610	95739923	0	-	.	gene_id "ENSRNOG00000004378"; gene_version "9"; transcript_id "ENSRNOT00000075561"; transcript_version "4"; exon_number "37"; gene_name "Abca5"; gene_source "ensembl"; gene_biotype "protein_coding"; transcript_name "Abca5-202"; transcript_source "ensembl"; transcript_biotype "protein_coding"; exon_id "ENSRNOE00000274295"; exon_version "2";
10	ENSEMBL114_rn	exon	95739610	95739923	0.419733564198778	-	.	gene_id "ENSRNOG00000004378"; transcript_id "ENSRNOG00000004378_tx_2"; exon_id "10_95739610_95739923_-"; exonnum "39"; txlen "5186";
10	ensembl	gene	95739610	95808424	0	-	.	gene_id "ENSRNOG00000004378"; gene_version "9"; gene_name "Abca5"; gene_source "ensembl"; gene_biotype "protein_coding";
10	ensembl	transcript	95739610	95808424	0	-	.	gene_id "ENSRNOG00000004378"; gene_version "9"; transcript_id "ENSRNOT00000005848"; transcript_version "8"; gene_name "Abca5"; gene_source "ensembl"; gene_biotype "protein_coding"; transcript_name "Abca5-201"; transcript_source "ensembl"; transcript_biotype "protein_coding"; tag "Ensembl_canonical";
10	ensembl	transcript	95739610	95808424	0	-	.	gene_id "ENSRNOG00000004378"; gene_version "9"; transcript_id "ENSRNOT00000096455"; transcript_version "2"; gene_name "Abca5"; gene_source "ensembl"; gene_biotype "protein_coding"; transcript_name "Abca5-203"; transcript_source "ensembl"; transcript_biotype "protein_coding";
10	ensembl	transcript	95739610	95808424	0	-	.	gene_id "ENSRNOG00000004378"; gene_version "9"; transcript_id "ENSRNOT00000075561"; transcript_version "4"; gene_name "Abca5"; gene_source "ensembl"; gene_biotype "protein_coding"; transcript_name "Abca5-202"; transcript_source "ensembl"; transcript_biotype "protein_coding";
10	ensembl	stop_codon	95739816	95739818	0	-	0	gene_id "ENSRNOG00000004378"; gene_version "9"; transcript_id "ENSRNOT00000005848"; transcript_version "8"; exon_number "39"; gene_name "Abca5"; gene_source "ensembl"; gene_biotype "protein_coding"; transcript_name "Abca5-201"; transcript_source "ensembl"; transcript_biotype "protein_coding"; tag "Ensembl_canonical";
10	ensembl	stop_codon	95739816	95739818	0	-	0	gene_id "ENSRNOG00000004378"; gene_version "9"; transcript_id "ENSRNOT00000096455"; transcript_version "2"; exon_number "38"; gene_name "Abca5"; gene_source "ensembl"; gene_biotype "protein_coding"; transcript_name "Abca5-203"; transcript_source "ensembl"; transcript_biotype "protein_coding";
10	ensembl	stop_codon	95739816	95739818	0	-	0	gene_id "ENSRNOG00000004378"; gene_version "9"; transcript_id "ENSRNOT00000075561"; transcript_version "4"; exon_number "37"; gene_name "Abca5"; gene_source "ensembl"; gene_biotype "protein_coding"; transcript_name "Abca5-202"; transcript_source "ensembl"; transcript_biotype "protein_coding";
10	ensembl	CDS	95739819	95739923	0	-	0	gene_id "ENSRNOG00000004378"; gene_version "9"; transcript_id "ENSRNOT00000005848"; transcript_version "8"; exon_number "39"; gene_name "Abca5"; gene_source "ensembl"; gene_biotype "protein_coding"; transcript_name "Abca5-201"; transcript_source "ensembl"; transcript_biotype "protein_coding"; protein_id "ENSRNOP00000005848"; protein_version "4"; tag "Ensembl_canonical";
10	ensembl	CDS	95739819	95739923	0	-	0	gene_id "ENSRNOG00000004378"; gene_version "9"; transcript_id "ENSRNOT00000096455"; transcript_version "2"; exon_number "38"; gene_name "Abca5"; gene_source "ensembl"; gene_biotype "protein_coding"; transcript_name "Abca5-203"; transcript_source "ensembl"; transcript_biotype "protein_coding"; protein_id "ENSRNOP00000097094"; protein_version "1";
10	ensembl	CDS	95739819	95739923	0	-	0	gene_id "ENSRNOG00000004378"; gene_version "9"; transcript_id "ENSRNOT00000075561"; transcript_version "4"; exon_number "37"; gene_name "Abca5"; gene_source "ensembl"; gene_biotype "protein_coding"; transcript_name "Abca5-202"; transcript_source "ensembl"; transcript_biotype "protein_coding"; protein_id "ENSRNOP00000066425"; protein_version "4";
10	ensembl	exon	95740674	95740729	0	-	.	gene_id "ENSRNOG00000004378"; gene_version "9"; transcript_id "ENSRNOT00000005848"; transcript_version "8"; exon_number "38"; gene_name "Abca5"; gene_source "ensembl"; gene_biotype "protein_coding"; transcript_name "Abca5-201"; transcript_source "ensembl"; transcript_biotype "protein_coding"; exon_id "ENSRNOE00000763726"; exon_version "1"; tag "Ensembl_canonical";
10	ensembl	CDS	95740674	95740729	0	-	2	gene_id "ENSRNOG00000004378"; gene_version "9"; transcript_id "ENSRNOT00000005848"; transcript_version "8"; exon_number "38"; gene_name "Abca5"; gene_source "ensembl"; gene_biotype "protein_coding"; transcript_name "Abca5-201"; transcript_source "ensembl"; transcript_biotype "protein_coding"; protein_id "ENSRNOP00000005848"; protein_version "4"; tag "Ensembl_canonical";
10	ensembl	exon	95740674	95740729	0	-	.	gene_id "ENSRNOG00000004378"; gene_version "9"; transcript_id "ENSRNOT00000096455"; transcript_version "2"; exon_number "37"; gene_name "Abca5"; gene_source "ensembl"; gene_biotype "protein_coding"; transcript_name "Abca5-203"; transcript_source "ensembl"; transcript_biotype "protein_coding"; exon_id "ENSRNOE00000763726"; exon_version "1";
10	ensembl	CDS	95740674	95740729	0	-	2	gene_id "ENSRNOG00000004378"; gene_version "9"; transcript_id "ENSRNOT00000096455"; transcript_version "2"; exon_number "37"; gene_name "Abca5"; gene_source "ensembl"; gene_biotype "protein_coding"; transcript_name "Abca5-203"; transcript_source "ensembl"; transcript_biotype "protein_coding"; protein_id "ENSRNOP00000097094"; protein_version "1";
10	ensembl	exon	95740674	95740729	0	-	.	gene_id "ENSRNOG00000004378"; gene_version "9"; transcript_id "ENSRNOT00000075561"; transcript_version "4"; exon_number "36"; gene_name "Abca5"; gene_source "ensembl"; gene_biotype "protein_coding"; transcript_name "Abca5-202"; transcript_source "ensembl"; transcript_biotype "protein_coding"; exon_id "ENSRNOE00000763726"; exon_version "1";
10	ensembl	CDS	95740674	95740729	0	-	2	gene_id "ENSRNOG00000004378"; gene_version "9"; transcript_id "ENSRNOT00000075561"; transcript_version "4"; exon_number "36"; gene_name "Abca5"; gene_source "ensembl"; gene_biotype "protein_coding"; transcript_name "Abca5-202"; transcript_source "ensembl"; transcript_biotype "protein_coding"; protein_id "ENSRNOP00000066425"; protein_version "4";
10	ENSEMBL114_rn	exon	95740674	95740729	0.419733564198778	-	.	gene_id "ENSRNOG00000004378"; transcript_id "ENSRNOG00000004378_tx_2"; exon_id "10_95740674_95740729_-"; exonnum "38"; txlen "5186";
10	ensembl	exon	95741614	95741693	0	-	.	gene_id "ENSRNOG00000004378"; gene_version "9"; transcript_id "ENSRNOT00000005848"; transcript_version "8"; exon_number "37"; gene_name "Abca5"; gene_source "ensembl"; gene_biotype "protein_coding"; transcript_name "Abca5-201"; transcript_source "ensembl"; transcript_biotype "protein_coding"; exon_id "ENSRNOE00000273757"; exon_version "3"; tag "Ensembl_canonical";
10	ensembl	CDS	95741614	95741693	0	-	1	gene_id "ENSRNOG00000004378"; gene_version "9"; transcript_id "ENSRNOT00000005848"; transcript_version "8"; exon_number "37"; gene_name "Abca5"; gene_source "ensembl"; gene_biotype "protein_coding"; transcript_name "Abca5-201"; transcript_source "ensembl"; transcript_biotype "protein_coding"; protein_id "ENSRNOP00000005848"; protein_version "4"; tag "Ensembl_canonical";
10	ensembl	exon	95741614	95741693	0	-	.	gene_id "ENSRNOG00000004378"; gene_version "9"; transcript_id "ENSRNOT00000096455"; transcript_version "2"; exon_number "36"; gene_name "Abca5"; gene_source "ensembl"; gene_biotype "protein_coding"; transcript_name "Abca5-203"; transcript_source "ensembl"; transcript_biotype "protein_coding"; exon_id "ENSRNOE00000273757"; exon_version "3";
10	ensembl	CDS	95741614	95741693	0	-	1	gene_id "ENSRNOG00000004378"; gene_version "9"; transcript_id "ENSRNOT00000096455"; transcript_version "2"; exon_number "36"; gene_name "Abca5"; gene_source "ensembl"; gene_biotype "protein_coding"; transcript_name "Abca5-203"; transcript_source "ensembl"; transcript_biotype "protein_coding"; protein_id "ENSRNOP00000097094"; protein_version "1";
10	ensembl	exon	95741614	95741693	0	-	.	gene_id "ENSRNOG00000004378"; gene_version "9"; transcript_id "ENSRNOT00000075561"; transcript_version "4"; exon_number "35"; gene_name "Abca5"; gene_source "ensembl"; gene_biotype "protein_coding"; transcript_name "Abca5-202"; transcript_source "ensembl"; transcript_biotype "protein_coding"; exon_id "ENSRNOE00000273757"; exon_version "3";
10	ensembl	CDS	95741614	95741693	0	-	1	gene_id "ENSRNOG00000004378"; gene_version "9"; transcript_id "ENSRNOT00000075561"; transcript_version "4"; exon_number "35"; gene_name "Abca5"; gene_source "ensembl"; gene_biotype "protein_coding"; transcript_name "Abca5-202"; transcript_source "ensembl"; transcript_biotype "protein_coding"; protein_id "ENSRNOP00000066425"; protein_version "4";
10	ENSEMBL114_rn	exon	95741614	95741693	0.419733564198778	-	.	gene_id "ENSRNOG00000004378"; transcript_id "ENSRNOG00000004378_tx_2"; exon_id "10_95741614_95741693_-"; exonnum "37"; txlen "5186";
10	ensembl	exon	95742558	95742707	0	-	.	gene_id "ENSRNOG00000004378"; gene_version "9"; transcript_id "ENSRNOT00000005848"; transcript_version "8"; exon_number "36"; gene_name "Abca5"; gene_source "ensembl"; gene_biotype "protein_coding"; transcript_name "Abca5-201"; transcript_source "ensembl"; transcript_biotype "protein_coding"; exon_id "ENSRNOE00000273763"; exon_version "1"; tag "Ensembl_canonical";
10	ensembl	CDS	95742558	95742707	0	-	1	gene_id "ENSRNOG00000004378"; gene_version "9"; transcript_id "ENSRNOT00000005848"; transcript_version "8"; exon_number "36"; gene_name "Abca5"; gene_source "ensembl"; gene_biotype "protein_coding"; transcript_name "Abca5-201"; transcript_source "ensembl"; transcript_biotype "protein_coding"; protein_id "ENSRNOP00000005848"; protein_version "4"; tag "Ensembl_canonical";
10	ensembl	exon	95742558	95742707	0	-	.	gene_id "ENSRNOG00000004378"; gene_version "9"; transcript_id "ENSRNOT00000096455"; transcript_version "2"; exon_number "35"; gene_name "Abca5"; gene_source "ensembl"; gene_biotype "protein_coding"; transcript_name "Abca5-203"; transcript_source "ensembl"; transcript_biotype "protein_coding"; exon_id "ENSRNOE00000273763"; exon_version "1";
10	ensembl	CDS	95742558	95742707	0	-	1	gene_id "ENSRNOG00000004378"; gene_version "9"; transcript_id "ENSRNOT00000096455"; transcript_version "2"; exon_number "35"; gene_name "Abca5"; gene_source "ensembl"; gene_biotype "protein_coding"; transcript_name "Abca5-203"; transcript_source "ensembl"; transcript_biotype "protein_coding"; protein_id "ENSRNOP00000097094"; protein_version "1";
10	ensembl	exon	95742558	95742707	0	-	.	gene_id "ENSRNOG00000004378"; gene_version "9"; transcript_id "ENSRNOT00000075561"; transcript_version "4"; exon_number "34"; gene_name "Abca5"; gene_source "ensembl"; gene_biotype "protein_coding"; transcript_name "Abca5-202"; transcript_source "ensembl"; transcript_biotype "protein_coding"; exon_id "ENSRNOE00000273763"; exon_version "1";
10	ensembl	CDS	95742558	95742707	0	-	1	gene_id "ENSRNOG00000004378"; gene_version "9"; transcript_id "ENSRNOT00000075561"; transcript_version "4"; exon_number "34"; gene_name "Abca5"; gene_source "ensembl"; gene_biotype "protein_coding"; transcript_name "Abca5-202"; transcript_source "ensembl"; transcript_biotype "protein_coding"; protein_id "ENSRNOP00000066425"; protein_version "4";
10	ENSEMBL114_rn	exon	95742558	95742707	0.419733564198778	-	.	gene_id "ENSRNOG00000004378"; transcript_id "ENSRNOG00000004378_tx_2"; exon_id "10_95742558_95742707_-"; exonnum "36"; txlen "5186";
10	sraer114_es	exon	95743198	95743371	0.0767612226759834	-	.	gene_id "sraer114_gene_54103"; transcript_id "sraer114_gene_54103_tx_1"; exon_id "10_95743198_95743371_-"; exonnum "2"; txlen "711";
10	sraer114_ss	exon	95743403	95743939	0.0767612226759834	-	.	gene_id "sraer114_gene_54103"; transcript_id "sraer114_gene_54103_tx_1"; exon_id "10_95743403_95743939_-"; exonnum "1"; txlen "711";
10	ensembl	exon	95744213	95744332	0	-	.	gene_id "ENSRNOG00000004378"; gene_version "9"; transcript_id "ENSRNOT00000005848"; transcript_version "8"; exon_number "35"; gene_name "Abca5"; gene_source "ensembl"; gene_biotype "protein_coding"; transcript_name "Abca5-201"; transcript_source "ensembl"; transcript_biotype "protein_coding"; exon_id "ENSRNOE00000463990"; exon_version "1"; tag "Ensembl_canonical";
10	ensembl	CDS	95744213	95744332	0	-	1	gene_id "ENSRNOG00000004378"; gene_version "9"; transcript_id "ENSRNOT00000005848"; transcript_version "8"; exon_number "35"; gene_name "Abca5"; gene_source "ensembl"; gene_biotype "protein_coding"; transcript_name "Abca5-201"; transcript_source "ensembl"; transcript_biotype "protein_coding"; protein_id "ENSRNOP00000005848"; protein_version "4"; tag "Ensembl_canonical";
10	ensembl	exon	95744213	95744332	0	-	.	gene_id "ENSRNOG00000004378"; gene_version "9"; transcript_id "ENSRNOT00000096455"; transcript_version "2"; exon_number "34"; gene_name "Abca5"; gene_source "ensembl"; gene_biotype "protein_coding"; transcript_name "Abca5-203"; transcript_source "ensembl"; transcript_biotype "protein_coding"; exon_id "ENSRNOE00000463990"; exon_version "1";
10	ensembl	CDS	95744213	95744332	0	-	1	gene_id "ENSRNOG00000004378"; gene_version "9"; transcript_id "ENSRNOT00000096455"; transcript_version "2"; exon_number "34"; gene_name "Abca5"; gene_source "ensembl"; gene_biotype "protein_coding"; transcript_name "Abca5-203"; transcript_source "ensembl"; transcript_biotype "protein_coding"; protein_id "ENSRNOP00000097094"; protein_version "1";
10	ensembl	exon	95744213	95744332	0	-	.	gene_id "ENSRNOG00000004378"; gene_version "9"; transcript_id "ENSRNOT00000075561"; transcript_version "4"; exon_number "33"; gene_name "Abca5"; gene_source "ensembl"; gene_biotype "protein_coding"; transcript_name "Abca5-202"; transcript_source "ensembl"; transcript_biotype "protein_coding"; exon_id "ENSRNOE00000463990"; exon_version "1";
10	ensembl	CDS	95744213	95744332	0	-	1	gene_id "ENSRNOG00000004378"; gene_version "9"; transcript_id "ENSRNOT00000075561"; transcript_version "4"; exon_number "33"; gene_name "Abca5"; gene_source "ensembl"; gene_biotype "protein_coding"; transcript_name "Abca5-202"; transcript_source "ensembl"; transcript_biotype "protein_coding"; protein_id "ENSRNOP00000066425"; protein_version "4";
10	ENSEMBL114_rn	exon	95744213	95744332	0.419733564198778	-	.	gene_id "ENSRNOG00000004378"; transcript_id "ENSRNOG00000004378_tx_2"; exon_id "10_95744213_95744332_-"; exonnum "35"; txlen "5186";
10	ensembl	exon	95745119	95745213	0	-	.	gene_id "ENSRNOG00000004378"; gene_version "9"; transcript_id "ENSRNOT00000005848"; transcript_version "8"; exon_number "34"; gene_name "Abca5"; gene_source "ensembl"; gene_biotype "protein_coding"; transcript_name "Abca5-201"; transcript_source "ensembl"; transcript_biotype "protein_coding"; exon_id "ENSRNOE00000474567"; exon_version "1"; tag "Ensembl_canonical";
10	ensembl	CDS	95745119	95745213	0	-	0	gene_id "ENSRNOG00000004378"; gene_version "9"; transcript_id "ENSRNOT00000005848"; transcript_version "8"; exon_number "34"; gene_name "Abca5"; gene_source "ensembl"; gene_biotype "protein_coding"; transcript_name "Abca5-201"; transcript_source "ensembl"; transcript_biotype "protein_coding"; protein_id "ENSRNOP00000005848"; protein_version "4"; tag "Ensembl_canonical";
10	ensembl	exon	95745119	95745213	0	-	.	gene_id "ENSRNOG00000004378"; gene_version "9"; transcript_id "ENSRNOT00000096455"; transcript_version "2"; exon_number "33"; gene_name "Abca5"; gene_source "ensembl"; gene_biotype "protein_coding"; transcript_name "Abca5-203"; transcript_source "ensembl"; transcript_biotype "protein_coding"; exon_id "ENSRNOE00000474567"; exon_version "1";
10	ensembl	CDS	95745119	95745213	0	-	0	gene_id "ENSRNOG00000004378"; gene_version "9"; transcript_id "ENSRNOT00000096455"; transcript_version "2"; exon_number "33"; gene_name "Abca5"; gene_source "ensembl"; gene_biotype "protein_coding"; transcript_name "Abca5-203"; transcript_source "ensembl"; transcript_biotype "protein_coding"; protein_id "ENSRNOP00000097094"; protein_version "1";
10	ensembl	exon	95745119	95745213	0	-	.	gene_id "ENSRNOG00000004378"; gene_version "9"; transcript_id "ENSRNOT00000075561"; transcript_version "4"; exon_number "32"; gene_name "Abca5"; gene_source "ensembl"; gene_biotype "protein_coding"; transcript_name "Abca5-202"; transcript_source "ensembl"; transcript_biotype "protein_coding"; exon_id "ENSRNOE00000474567"; exon_version "1";
10	ensembl	CDS	95745119	95745213	0	-	0	gene_id "ENSRNOG00000004378"; gene_version "9"; transcript_id "ENSRNOT00000075561"; transcript_version "4"; exon_number "32"; gene_name "Abca5"; gene_source "ensembl"; gene_biotype "protein_coding"; transcript_name "Abca5-202"; transcript_source "ensembl"; transcript_biotype "protein_coding"; protein_id "ENSRNOP00000066425"; protein_version "4";
10	ENSEMBL114_rn	exon	95745119	95745213	0.419733564198778	-	.	gene_id "ENSRNOG00000004378"; transcript_id "ENSRNOG00000004378_tx_2"; exon_id "10_95745119_95745213_-"; exonnum "34"; txlen "5186";
10	ensembl	exon	95745329	95745404	0	-	.	gene_id "ENSRNOG00000004378"; gene_version "9"; transcript_id "ENSRNOT00000005848"; transcript_version "8"; exon_number "33"; gene_name "Abca5"; gene_source "ensembl"; gene_biotype "protein_coding"; transcript_name "Abca5-201"; transcript_source "ensembl"; transcript_biotype "protein_coding"; exon_id "ENSRNOE00000273777"; exon_version "1"; tag "Ensembl_canonical";
10	ensembl	CDS	95745329	95745404	0	-	1	gene_id "ENSRNOG00000004378"; gene_version "9"; transcript_id "ENSRNOT00000005848"; transcript_version "8"; exon_number "33"; gene_name "Abca5"; gene_source "ensembl"; gene_biotype "protein_coding"; transcript_name "Abca5-201"; transcript_source "ensembl"; transcript_biotype "protein_coding"; protein_id "ENSRNOP00000005848"; protein_version "4"; tag "Ensembl_canonical";
10	ensembl	exon	95745329	95745404	0	-	.	gene_id "ENSRNOG00000004378"; gene_version "9"; transcript_id "ENSRNOT00000096455"; transcript_version "2"; exon_number "32"; gene_name "Abca5"; gene_source "ensembl"; gene_biotype "protein_coding"; transcript_name "Abca5-203"; transcript_source "ensembl"; transcript_biotype "protein_coding"; exon_id "ENSRNOE00000273777"; exon_version "1";
10	ensembl	CDS	95745329	95745404	0	-	1	gene_id "ENSRNOG00000004378"; gene_version "9"; transcript_id "ENSRNOT00000096455"; transcript_version "2"; exon_number "32"; gene_name "Abca5"; gene_source "ensembl"; gene_biotype "protein_coding"; transcript_name "Abca5-203"; transcript_source "ensembl"; transcript_biotype "protein_coding"; protein_id "ENSRNOP00000097094"; protein_version "1";
10	ensembl	exon	95745329	95745404	0	-	.	gene_id "ENSRNOG00000004378"; gene_version "9"; transcript_id "ENSRNOT00000075561"; transcript_version "4"; exon_number "31"; gene_name "Abca5"; gene_source "ensembl"; gene_biotype "protein_coding"; transcript_name "Abca5-202"; transcript_source "ensembl"; transcript_biotype "protein_coding"; exon_id "ENSRNOE00000273777"; exon_version "1";
10	ensembl	CDS	95745329	95745404	0	-	1	gene_id "ENSRNOG00000004378"; gene_version "9"; transcript_id "ENSRNOT00000075561"; transcript_version "4"; exon_number "31"; gene_name "Abca5"; gene_source "ensembl"; gene_biotype "protein_coding"; transcript_name "Abca5-202"; transcript_source "ensembl"; transcript_biotype "protein_coding"; protein_id "ENSRNOP00000066425"; protein_version "4";
10	ENSEMBL114_rn	exon	95745329	95745404	0.419733564198778	-	.	gene_id "ENSRNOG00000004378"; transcript_id "ENSRNOG00000004378_tx_2"; exon_id "10_95745329_95745404_-"; exonnum "33"; txlen "5186";
10	ensembl	exon	95745933	95746108	0	-	.	gene_id "ENSRNOG00000004378"; gene_version "9"; transcript_id "ENSRNOT00000005848"; transcript_version "8"; exon_number "32"; gene_name "Abca5"; gene_source "ensembl"; gene_biotype "protein_coding"; transcript_name "Abca5-201"; transcript_source "ensembl"; transcript_biotype "protein_coding"; exon_id "ENSRNOE00000273784"; exon_version "1"; tag "Ensembl_canonical";
10	ensembl	CDS	95745933	95746108	0	-	0	gene_id "ENSRNOG00000004378"; gene_version "9"; transcript_id "ENSRNOT00000005848"; transcript_version "8"; exon_number "32"; gene_name "Abca5"; gene_source "ensembl"; gene_biotype "protein_coding"; transcript_name "Abca5-201"; transcript_source "ensembl"; transcript_biotype "protein_coding"; protein_id "ENSRNOP00000005848"; protein_version "4"; tag "Ensembl_canonical";
10	ensembl	exon	95745933	95746108	0	-	.	gene_id "ENSRNOG00000004378"; gene_version "9"; transcript_id "ENSRNOT00000096455"; transcript_version "2"; exon_number "31"; gene_name "Abca5"; gene_source "ensembl"; gene_biotype "protein_coding"; transcript_name "Abca5-203"; transcript_source "ensembl"; transcript_biotype "protein_coding"; exon_id "ENSRNOE00000273784"; exon_version "1";
10	ensembl	CDS	95745933	95746108	0	-	0	gene_id "ENSRNOG00000004378"; gene_version "9"; transcript_id "ENSRNOT00000096455"; transcript_version "2"; exon_number "31"; gene_name "Abca5"; gene_source "ensembl"; gene_biotype "protein_coding"; transcript_name "Abca5-203"; transcript_source "ensembl"; transcript_biotype "protein_coding"; protein_id "ENSRNOP00000097094"; protein_version "1";
10	ensembl	exon	95745933	95746108	0	-	.	gene_id "ENSRNOG00000004378"; gene_version "9"; transcript_id "ENSRNOT00000075561"; transcript_version "4"; exon_number "30"; gene_name "Abca5"; gene_source "ensembl"; gene_biotype "protein_coding"; transcript_name "Abca5-202"; transcript_source "ensembl"; transcript_biotype "protein_coding"; exon_id "ENSRNOE00000273784"; exon_version "1";
10	ensembl	CDS	95745933	95746108	0	-	0	gene_id "ENSRNOG00000004378"; gene_version "9"; transcript_id "ENSRNOT00000075561"; transcript_version "4"; exon_number "30"; gene_name "Abca5"; gene_source "ensembl"; gene_biotype "protein_coding"; transcript_name "Abca5-202"; transcript_source "ensembl"; transcript_biotype "protein_coding"; protein_id "ENSRNOP00000066425"; protein_version "4";
10	ENSEMBL114_rn	exon	95745933	95746108	0.419733564198778	-	.	gene_id "ENSRNOG00000004378"; transcript_id "ENSRNOG00000004378_tx_2"; exon_id "10_95745933_95746108_-"; exonnum "32"; txlen "5186";
10	ensembl	exon	95746846	95746937	0	-	.	gene_id "ENSRNOG00000004378"; gene_version "9"; transcript_id "ENSRNOT00000005848"; transcript_version "8"; exon_number "31"; gene_name "Abca5"; gene_source "ensembl"; gene_biotype "protein_coding"; transcript_name "Abca5-201"; transcript_source "ensembl"; transcript_biotype "protein_coding"; exon_id "ENSRNOE00000273791"; exon_version "1"; tag "Ensembl_canonical";
10	ensembl	CDS	95746846	95746937	0	-	2	gene_id "ENSRNOG00000004378"; gene_version "9"; transcript_id "ENSRNOT00000005848"; transcript_version "8"; exon_number "31"; gene_name "Abca5"; gene_source "ensembl"; gene_biotype "protein_coding"; transcript_name "Abca5-201"; transcript_source "ensembl"; transcript_biotype "protein_coding"; protein_id "ENSRNOP00000005848"; protein_version "4"; tag "Ensembl_canonical";
10	ensembl	exon	95746846	95746937	0	-	.	gene_id "ENSRNOG00000004378"; gene_version "9"; transcript_id "ENSRNOT00000096455"; transcript_version "2"; exon_number "30"; gene_name "Abca5"; gene_source "ensembl"; gene_biotype "protein_coding"; transcript_name "Abca5-203"; transcript_source "ensembl"; transcript_biotype "protein_coding"; exon_id "ENSRNOE00000273791"; exon_version "1";
10	ensembl	CDS	95746846	95746937	0	-	2	gene_id "ENSRNOG00000004378"; gene_version "9"; transcript_id "ENSRNOT00000096455"; transcript_version "2"; exon_number "30"; gene_name "Abca5"; gene_source "ensembl"; gene_biotype "protein_coding"; transcript_name "Abca5-203"; transcript_source "ensembl"; transcript_biotype "protein_coding"; protein_id "ENSRNOP00000097094"; protein_version "1";
10	ensembl	exon	95746846	95746937	0	-	.	gene_id "ENSRNOG00000004378"; gene_version "9"; transcript_id "ENSRNOT00000075561"; transcript_version "4"; exon_number "29"; gene_name "Abca5"; gene_source "ensembl"; gene_biotype "protein_coding"; transcript_name "Abca5-202"; transcript_source "ensembl"; transcript_biotype "protein_coding"; exon_id "ENSRNOE00000273791"; exon_version "1";
10	ensembl	CDS	95746846	95746937	0	-	2	gene_id "ENSRNOG00000004378"; gene_version "9"; transcript_id "ENSRNOT00000075561"; transcript_version "4"; exon_number "29"; gene_name "Abca5"; gene_source "ensembl"; gene_biotype "protein_coding"; transcript_name "Abca5-202"; transcript_source "ensembl"; transcript_biotype "protein_coding"; protein_id "ENSRNOP00000066425"; protein_version "4";
10	ENSEMBL114_rn	exon	95746846	95746937	0.419733564198778	-	.	gene_id "ENSRNOG00000004378"; transcript_id "ENSRNOG00000004378_tx_2"; exon_id "10_95746846_95746937_-"; exonnum "31"; txlen "5186";
10	ensembl	exon	95747032	95747149	0	-	.	gene_id "ENSRNOG00000004378"; gene_version "9"; transcript_id "ENSRNOT00000005848"; transcript_version "8"; exon_number "30"; gene_name "Abca5"; gene_source "ensembl"; gene_biotype "protein_coding"; transcript_name "Abca5-201"; transcript_source "ensembl"; transcript_biotype "protein_coding"; exon_id "ENSRNOE00000273796"; exon_version "1"; tag "Ensembl_canonical";
10	ensembl	CDS	95747032	95747149	0	-	0	gene_id "ENSRNOG00000004378"; gene_version "9"; transcript_id "ENSRNOT00000005848"; transcript_version "8"; exon_number "30"; gene_name "Abca5"; gene_source "ensembl"; gene_biotype "protein_coding"; transcript_name "Abca5-201"; transcript_source "ensembl"; transcript_biotype "protein_coding"; protein_id "ENSRNOP00000005848"; protein_version "4"; tag "Ensembl_canonical";
10	ensembl	exon	95747032	95747149	0	-	.	gene_id "ENSRNOG00000004378"; gene_version "9"; transcript_id "ENSRNOT00000096455"; transcript_version "2"; exon_number "29"; gene_name "Abca5"; gene_source "ensembl"; gene_biotype "protein_coding"; transcript_name "Abca5-203"; transcript_source "ensembl"; transcript_biotype "protein_coding"; exon_id "ENSRNOE00000273796"; exon_version "1";
10	ensembl	CDS	95747032	95747149	0	-	0	gene_id "ENSRNOG00000004378"; gene_version "9"; transcript_id "ENSRNOT00000096455"; transcript_version "2"; exon_number "29"; gene_name "Abca5"; gene_source "ensembl"; gene_biotype "protein_coding"; transcript_name "Abca5-203"; transcript_source "ensembl"; transcript_biotype "protein_coding"; protein_id "ENSRNOP00000097094"; protein_version "1";
10	ensembl	exon	95747032	95747149	0	-	.	gene_id "ENSRNOG00000004378"; gene_version "9"; transcript_id "ENSRNOT00000075561"; transcript_version "4"; exon_number "28"; gene_name "Abca5"; gene_source "ensembl"; gene_biotype "protein_coding"; transcript_name "Abca5-202"; transcript_source "ensembl"; transcript_biotype "protein_coding"; exon_id "ENSRNOE00000273796"; exon_version "1";
10	ensembl	CDS	95747032	95747149	0	-	0	gene_id "ENSRNOG00000004378"; gene_version "9"; transcript_id "ENSRNOT00000075561"; transcript_version "4"; exon_number "28"; gene_name "Abca5"; gene_source "ensembl"; gene_biotype "protein_coding"; transcript_name "Abca5-202"; transcript_source "ensembl"; transcript_biotype "protein_coding"; protein_id "ENSRNOP00000066425"; protein_version "4";
10	ENSEMBL114_rn	exon	95747032	95747149	0.419733564198778	-	.	gene_id "ENSRNOG00000004378"; transcript_id "ENSRNOG00000004378_tx_2"; exon_id "10_95747032_95747149_-"; exonnum "30"; txlen "5186";
10	ensembl	exon	95747530	95747656	0	-	.	gene_id "ENSRNOG00000004378"; gene_version "9"; transcript_id "ENSRNOT00000005848"; transcript_version "8"; exon_number "29"; gene_name "Abca5"; gene_source "ensembl"; gene_biotype "protein_coding"; transcript_name "Abca5-201"; transcript_source "ensembl"; transcript_biotype "protein_coding"; exon_id "ENSRNOE00000273802"; exon_version "1"; tag "Ensembl_canonical";
10	ensembl	CDS	95747530	95747656	0	-	1	gene_id "ENSRNOG00000004378"; gene_version "9"; transcript_id "ENSRNOT00000005848"; transcript_version "8"; exon_number "29"; gene_name "Abca5"; gene_source "ensembl"; gene_biotype "protein_coding"; transcript_name "Abca5-201"; transcript_source "ensembl"; transcript_biotype "protein_coding"; protein_id "ENSRNOP00000005848"; protein_version "4"; tag "Ensembl_canonical";
10	ensembl	exon	95747530	95747656	0	-	.	gene_id "ENSRNOG00000004378"; gene_version "9"; transcript_id "ENSRNOT00000096455"; transcript_version "2"; exon_number "28"; gene_name "Abca5"; gene_source "ensembl"; gene_biotype "protein_coding"; transcript_name "Abca5-203"; transcript_source "ensembl"; transcript_biotype "protein_coding"; exon_id "ENSRNOE00000273802"; exon_version "1";
10	ensembl	CDS	95747530	95747656	0	-	1	gene_id "ENSRNOG00000004378"; gene_version "9"; transcript_id "ENSRNOT00000096455"; transcript_version "2"; exon_number "28"; gene_name "Abca5"; gene_source "ensembl"; gene_biotype "protein_coding"; transcript_name "Abca5-203"; transcript_source "ensembl"; transcript_biotype "protein_coding"; protein_id "ENSRNOP00000097094"; protein_version "1";
10	ensembl	exon	95747530	95747656	0	-	.	gene_id "ENSRNOG00000004378"; gene_version "9"; transcript_id "ENSRNOT00000075561"; transcript_version "4"; exon_number "27"; gene_name "Abca5"; gene_source "ensembl"; gene_biotype "protein_coding"; transcript_name "Abca5-202"; transcript_source "ensembl"; transcript_biotype "protein_coding"; exon_id "ENSRNOE00000273802"; exon_version "1";
10	ensembl	CDS	95747530	95747656	0	-	1	gene_id "ENSRNOG00000004378"; gene_version "9"; transcript_id "ENSRNOT00000075561"; transcript_version "4"; exon_number "27"; gene_name "Abca5"; gene_source "ensembl"; gene_biotype "protein_coding"; transcript_name "Abca5-202"; transcript_source "ensembl"; transcript_biotype "protein_coding"; protein_id "ENSRNOP00000066425"; protein_version "4";
10	ENSEMBL114_rn	exon	95747530	95747656	0.419733564198778	-	.	gene_id "ENSRNOG00000004378"; transcript_id "ENSRNOG00000004378_tx_2"; exon_id "10_95747530_95747656_-"; exonnum "29"; txlen "5186";
10	ensembl	exon	95756474	95756565	0	-	.	gene_id "ENSRNOG00000004378"; gene_version "9"; transcript_id "ENSRNOT00000005848"; transcript_version "8"; exon_number "28"; gene_name "Abca5"; gene_source "ensembl"; gene_biotype "protein_coding"; transcript_name "Abca5-201"; transcript_source "ensembl"; transcript_biotype "protein_coding"; exon_id "ENSRNOE00000273807"; exon_version "1"; tag "Ensembl_canonical";
10	ensembl	CDS	95756474	95756565	0	-	0	gene_id "ENSRNOG00000004378"; gene_version "9"; transcript_id "ENSRNOT00000005848"; transcript_version "8"; exon_number "28"; gene_name "Abca5"; gene_source "ensembl"; gene_biotype "protein_coding"; transcript_name "Abca5-201"; transcript_source "ensembl"; transcript_biotype "protein_coding"; protein_id "ENSRNOP00000005848"; protein_version "4"; tag "Ensembl_canonical";
10	ensembl	exon	95756474	95756565	0	-	.	gene_id "ENSRNOG00000004378"; gene_version "9"; transcript_id "ENSRNOT00000096455"; transcript_version "2"; exon_number "27"; gene_name "Abca5"; gene_source "ensembl"; gene_biotype "protein_coding"; transcript_name "Abca5-203"; transcript_source "ensembl"; transcript_biotype "protein_coding"; exon_id "ENSRNOE00000273807"; exon_version "1";
10	ensembl	CDS	95756474	95756565	0	-	0	gene_id "ENSRNOG00000004378"; gene_version "9"; transcript_id "ENSRNOT00000096455"; transcript_version "2"; exon_number "27"; gene_name "Abca5"; gene_source "ensembl"; gene_biotype "protein_coding"; transcript_name "Abca5-203"; transcript_source "ensembl"; transcript_biotype "protein_coding"; protein_id "ENSRNOP00000097094"; protein_version "1";
10	ensembl	exon	95756474	95756565	0	-	.	gene_id "ENSRNOG00000004378"; gene_version "9"; transcript_id "ENSRNOT00000075561"; transcript_version "4"; exon_number "26"; gene_name "Abca5"; gene_source "ensembl"; gene_biotype "protein_coding"; transcript_name "Abca5-202"; transcript_source "ensembl"; transcript_biotype "protein_coding"; exon_id "ENSRNOE00000273807"; exon_version "1";
10	ensembl	CDS	95756474	95756565	0	-	0	gene_id "ENSRNOG00000004378"; gene_version "9"; transcript_id "ENSRNOT00000075561"; transcript_version "4"; exon_number "26"; gene_name "Abca5"; gene_source "ensembl"; gene_biotype "protein_coding"; transcript_name "Abca5-202"; transcript_source "ensembl"; transcript_biotype "protein_coding"; protein_id "ENSRNOP00000066425"; protein_version "4";
10	ENSEMBL114_rn	exon	95756474	95756565	0.419733564198778	-	.	gene_id "ENSRNOG00000004378"; transcript_id "ENSRNOG00000004378_tx_2"; exon_id "10_95756474_95756565_-"; exonnum "28"; txlen "5186";
10	ensembl	exon	95758511	95758585	0	-	.	gene_id "ENSRNOG00000004378"; gene_version "9"; transcript_id "ENSRNOT00000005848"; transcript_version "8"; exon_number "27"; gene_name "Abca5"; gene_source "ensembl"; gene_biotype "protein_coding"; transcript_name "Abca5-201"; transcript_source "ensembl"; transcript_biotype "protein_coding"; exon_id "ENSRNOE00000273811"; exon_version "1"; tag "Ensembl_canonical";
10	ensembl	CDS	95758511	95758585	0	-	0	gene_id "ENSRNOG00000004378"; gene_version "9"; transcript_id "ENSRNOT00000005848"; transcript_version "8"; exon_number "27"; gene_name "Abca5"; gene_source "ensembl"; gene_biotype "protein_coding"; transcript_name "Abca5-201"; transcript_source "ensembl"; transcript_biotype "protein_coding"; protein_id "ENSRNOP00000005848"; protein_version "4"; tag "Ensembl_canonical";
10	ensembl	exon	95758511	95758585	0	-	.	gene_id "ENSRNOG00000004378"; gene_version "9"; transcript_id "ENSRNOT00000096455"; transcript_version "2"; exon_number "26"; gene_name "Abca5"; gene_source "ensembl"; gene_biotype "protein_coding"; transcript_name "Abca5-203"; transcript_source "ensembl"; transcript_biotype "protein_coding"; exon_id "ENSRNOE00000273811"; exon_version "1";
10	ensembl	CDS	95758511	95758585	0	-	0	gene_id "ENSRNOG00000004378"; gene_version "9"; transcript_id "ENSRNOT00000096455"; transcript_version "2"; exon_number "26"; gene_name "Abca5"; gene_source "ensembl"; gene_biotype "protein_coding"; transcript_name "Abca5-203"; transcript_source "ensembl"; transcript_biotype "protein_coding"; protein_id "ENSRNOP00000097094"; protein_version "1";
10	ensembl	exon	95758511	95758585	0	-	.	gene_id "ENSRNOG00000004378"; gene_version "9"; transcript_id "ENSRNOT00000075561"; transcript_version "4"; exon_number "25"; gene_name "Abca5"; gene_source "ensembl"; gene_biotype "protein_coding"; transcript_name "Abca5-202"; transcript_source "ensembl"; transcript_biotype "protein_coding"; exon_id "ENSRNOE00000273811"; exon_version "1";
10	ensembl	CDS	95758511	95758585	0	-	0	gene_id "ENSRNOG00000004378"; gene_version "9"; transcript_id "ENSRNOT00000075561"; transcript_version "4"; exon_number "25"; gene_name "Abca5"; gene_source "ensembl"; gene_biotype "protein_coding"; transcript_name "Abca5-202"; transcript_source "ensembl"; transcript_biotype "protein_coding"; protein_id "ENSRNOP00000066425"; protein_version "4";
10	ENSEMBL114_rn	exon	95758511	95758585	0.419733564198778	-	.	gene_id "ENSRNOG00000004378"; transcript_id "ENSRNOG00000004378_tx_2"; exon_id "10_95758511_95758585_-"; exonnum "27"; txlen "5186";
10	ensembl	exon	95759338	95759472	0	-	.	gene_id "ENSRNOG00000004378"; gene_version "9"; transcript_id "ENSRNOT00000005848"; transcript_version "8"; exon_number "26"; gene_name "Abca5"; gene_source "ensembl"; gene_biotype "protein_coding"; transcript_name "Abca5-201"; transcript_source "ensembl"; transcript_biotype "protein_coding"; exon_id "ENSRNOE00000274180"; exon_version "1"; tag "Ensembl_canonical";
10	ensembl	CDS	95759338	95759472	0	-	0	gene_id "ENSRNOG00000004378"; gene_version "9"; transcript_id "ENSRNOT00000005848"; transcript_version "8"; exon_number "26"; gene_name "Abca5"; gene_source "ensembl"; gene_biotype "protein_coding"; transcript_name "Abca5-201"; transcript_source "ensembl"; transcript_biotype "protein_coding"; protein_id "ENSRNOP00000005848"; protein_version "4"; tag "Ensembl_canonical";
10	ensembl	exon	95759338	95759472	0	-	.	gene_id "ENSRNOG00000004378"; gene_version "9"; transcript_id "ENSRNOT00000096455"; transcript_version "2"; exon_number "25"; gene_name "Abca5"; gene_source "ensembl"; gene_biotype "protein_coding"; transcript_name "Abca5-203"; transcript_source "ensembl"; transcript_biotype "protein_coding"; exon_id "ENSRNOE00000274180"; exon_version "1";
10	ensembl	CDS	95759338	95759472	0	-	0	gene_id "ENSRNOG00000004378"; gene_version "9"; transcript_id "ENSRNOT00000096455"; transcript_version "2"; exon_number "25"; gene_name "Abca5"; gene_source "ensembl"; gene_biotype "protein_coding"; transcript_name "Abca5-203"; transcript_source "ensembl"; transcript_biotype "protein_coding"; protein_id "ENSRNOP00000097094"; protein_version "1";
10	ensembl	exon	95759338	95759472	0	-	.	gene_id "ENSRNOG00000004378"; gene_version "9"; transcript_id "ENSRNOT00000075561"; transcript_version "4"; exon_number "24"; gene_name "Abca5"; gene_source "ensembl"; gene_biotype "protein_coding"; transcript_name "Abca5-202"; transcript_source "ensembl"; transcript_biotype "protein_coding"; exon_id "ENSRNOE00000274180"; exon_version "1";
10	ensembl	CDS	95759338	95759472	0	-	0	gene_id "ENSRNOG00000004378"; gene_version "9"; transcript_id "ENSRNOT00000075561"; transcript_version "4"; exon_number "24"; gene_name "Abca5"; gene_source "ensembl"; gene_biotype "protein_coding"; transcript_name "Abca5-202"; transcript_source "ensembl"; transcript_biotype "protein_coding"; protein_id "ENSRNOP00000066425"; protein_version "4";
10	ENSEMBL114_rn	exon	95759338	95759472	0.419733564198778	-	.	gene_id "ENSRNOG00000004378"; transcript_id "ENSRNOG00000004378_tx_2"; exon_id "10_95759338_95759472_-"; exonnum "26"; txlen "5186";
10	ensembl	exon	95759812	95759925	0	-	.	gene_id "ENSRNOG00000004378"; gene_version "9"; transcript_id "ENSRNOT00000005848"; transcript_version "8"; exon_number "25"; gene_name "Abca5"; gene_source "ensembl"; gene_biotype "protein_coding"; transcript_name "Abca5-201"; transcript_source "ensembl"; transcript_biotype "protein_coding"; exon_id "ENSRNOE00000274185"; exon_version "1"; tag "Ensembl_canonical";
10	ensembl	CDS	95759812	95759925	0	-	0	gene_id "ENSRNOG00000004378"; gene_version "9"; transcript_id "ENSRNOT00000005848"; transcript_version "8"; exon_number "25"; gene_name "Abca5"; gene_source "ensembl"; gene_biotype "protein_coding"; transcript_name "Abca5-201"; transcript_source "ensembl"; transcript_biotype "protein_coding"; protein_id "ENSRNOP00000005848"; protein_version "4"; tag "Ensembl_canonical";
10	ensembl	exon	95759812	95759925	0	-	.	gene_id "ENSRNOG00000004378"; gene_version "9"; transcript_id "ENSRNOT00000096455"; transcript_version "2"; exon_number "24"; gene_name "Abca5"; gene_source "ensembl"; gene_biotype "protein_coding"; transcript_name "Abca5-203"; transcript_source "ensembl"; transcript_biotype "protein_coding"; exon_id "ENSRNOE00000274185"; exon_version "1";
10	ensembl	CDS	95759812	95759925	0	-	0	gene_id "ENSRNOG00000004378"; gene_version "9"; transcript_id "ENSRNOT00000096455"; transcript_version "2"; exon_number "24"; gene_name "Abca5"; gene_source "ensembl"; gene_biotype "protein_coding"; transcript_name "Abca5-203"; transcript_source "ensembl"; transcript_biotype "protein_coding"; protein_id "ENSRNOP00000097094"; protein_version "1";
10	ensembl	exon	95759812	95759925	0	-	.	gene_id "ENSRNOG00000004378"; gene_version "9"; transcript_id "ENSRNOT00000075561"; transcript_version "4"; exon_number "23"; gene_name "Abca5"; gene_source "ensembl"; gene_biotype "protein_coding"; transcript_name "Abca5-202"; transcript_source "ensembl"; transcript_biotype "protein_coding"; exon_id "ENSRNOE00000274185"; exon_version "1";
10	ensembl	CDS	95759812	95759925	0	-	0	gene_id "ENSRNOG00000004378"; gene_version "9"; transcript_id "ENSRNOT00000075561"; transcript_version "4"; exon_number "23"; gene_name "Abca5"; gene_source "ensembl"; gene_biotype "protein_coding"; transcript_name "Abca5-202"; transcript_source "ensembl"; transcript_biotype "protein_coding"; protein_id "ENSRNOP00000066425"; protein_version "4";
10	ENSEMBL114_rn	exon	95759812	95759925	0.419733564198778	-	.	gene_id "ENSRNOG00000004378"; transcript_id "ENSRNOG00000004378_tx_2"; exon_id "10_95759812_95759925_-"; exonnum "25"; txlen "5186";
10	ensembl	exon	95761597	95761767	0	-	.	gene_id "ENSRNOG00000004378"; gene_version "9"; transcript_id "ENSRNOT00000005848"; transcript_version "8"; exon_number "24"; gene_name "Abca5"; gene_source "ensembl"; gene_biotype "protein_coding"; transcript_name "Abca5-201"; transcript_source "ensembl"; transcript_biotype "protein_coding"; exon_id "ENSRNOE00000274193"; exon_version "1"; tag "Ensembl_canonical";
10	ensembl	CDS	95761597	95761767	0	-	0	gene_id "ENSRNOG00000004378"; gene_version "9"; transcript_id "ENSRNOT00000005848"; transcript_version "8"; exon_number "24"; gene_name "Abca5"; gene_source "ensembl"; gene_biotype "protein_coding"; transcript_name "Abca5-201"; transcript_source "ensembl"; transcript_biotype "protein_coding"; protein_id "ENSRNOP00000005848"; protein_version "4"; tag "Ensembl_canonical";
10	ensembl	exon	95761597	95761767	0	-	.	gene_id "ENSRNOG00000004378"; gene_version "9"; transcript_id "ENSRNOT00000096455"; transcript_version "2"; exon_number "23"; gene_name "Abca5"; gene_source "ensembl"; gene_biotype "protein_coding"; transcript_name "Abca5-203"; transcript_source "ensembl"; transcript_biotype "protein_coding"; exon_id "ENSRNOE00000274193"; exon_version "1";
10	ensembl	CDS	95761597	95761767	0	-	0	gene_id "ENSRNOG00000004378"; gene_version "9"; transcript_id "ENSRNOT00000096455"; transcript_version "2"; exon_number "23"; gene_name "Abca5"; gene_source "ensembl"; gene_biotype "protein_coding"; transcript_name "Abca5-203"; transcript_source "ensembl"; transcript_biotype "protein_coding"; protein_id "ENSRNOP00000097094"; protein_version "1";
10	ensembl	exon	95761597	95761767	0	-	.	gene_id "ENSRNOG00000004378"; gene_version "9"; transcript_id "ENSRNOT00000075561"; transcript_version "4"; exon_number "22"; gene_name "Abca5"; gene_source "ensembl"; gene_biotype "protein_coding"; transcript_name "Abca5-202"; transcript_source "ensembl"; transcript_biotype "protein_coding"; exon_id "ENSRNOE00000274193"; exon_version "1";
10	ensembl	CDS	95761597	95761767	0	-	0	gene_id "ENSRNOG00000004378"; gene_version "9"; transcript_id "ENSRNOT00000075561"; transcript_version "4"; exon_number "22"; gene_name "Abca5"; gene_source "ensembl"; gene_biotype "protein_coding"; transcript_name "Abca5-202"; transcript_source "ensembl"; transcript_biotype "protein_coding"; protein_id "ENSRNOP00000066425"; protein_version "4";
10	ENSEMBL114_rn	exon	95761597	95761767	0.419733564198778	-	.	gene_id "ENSRNOG00000004378"; transcript_id "ENSRNOG00000004378_tx_2"; exon_id "10_95761597_95761767_-"; exonnum "24"; txlen "5186";
10	ensembl	exon	95763893	95764006	0	-	.	gene_id "ENSRNOG00000004378"; gene_version "9"; transcript_id "ENSRNOT00000005848"; transcript_version "8"; exon_number "23"; gene_name "Abca5"; gene_source "ensembl"; gene_biotype "protein_coding"; transcript_name "Abca5-201"; transcript_source "ensembl"; transcript_biotype "protein_coding"; exon_id "ENSRNOE00000274198"; exon_version "1"; tag "Ensembl_canonical";
10	ensembl	CDS	95763893	95764006	0	-	0	gene_id "ENSRNOG00000004378"; gene_version "9"; transcript_id "ENSRNOT00000005848"; transcript_version "8"; exon_number "23"; gene_name "Abca5"; gene_source "ensembl"; gene_biotype "protein_coding"; transcript_name "Abca5-201"; transcript_source "ensembl"; transcript_biotype "protein_coding"; protein_id "ENSRNOP00000005848"; protein_version "4"; tag "Ensembl_canonical";
10	ensembl	exon	95763893	95764006	0	-	.	gene_id "ENSRNOG00000004378"; gene_version "9"; transcript_id "ENSRNOT00000096455"; transcript_version "2"; exon_number "22"; gene_name "Abca5"; gene_source "ensembl"; gene_biotype "protein_coding"; transcript_name "Abca5-203"; transcript_source "ensembl"; transcript_biotype "protein_coding"; exon_id "ENSRNOE00000274198"; exon_version "1";
10	ensembl	CDS	95763893	95764006	0	-	0	gene_id "ENSRNOG00000004378"; gene_version "9"; transcript_id "ENSRNOT00000096455"; transcript_version "2"; exon_number "22"; gene_name "Abca5"; gene_source "ensembl"; gene_biotype "protein_coding"; transcript_name "Abca5-203"; transcript_source "ensembl"; transcript_biotype "protein_coding"; protein_id "ENSRNOP00000097094"; protein_version "1";
10	ensembl	exon	95763893	95764006	0	-	.	gene_id "ENSRNOG00000004378"; gene_version "9"; transcript_id "ENSRNOT00000075561"; transcript_version "4"; exon_number "21"; gene_name "Abca5"; gene_source "ensembl"; gene_biotype "protein_coding"; transcript_name "Abca5-202"; transcript_source "ensembl"; transcript_biotype "protein_coding"; exon_id "ENSRNOE00000274198"; exon_version "1";
10	ensembl	CDS	95763893	95764006	0	-	0	gene_id "ENSRNOG00000004378"; gene_version "9"; transcript_id "ENSRNOT00000075561"; transcript_version "4"; exon_number "21"; gene_name "Abca5"; gene_source "ensembl"; gene_biotype "protein_coding"; transcript_name "Abca5-202"; transcript_source "ensembl"; transcript_biotype "protein_coding"; protein_id "ENSRNOP00000066425"; protein_version "4";
10	ENSEMBL114_rn	exon	95763893	95764006	0.419733564198778	-	.	gene_id "ENSRNOG00000004378"; transcript_id "ENSRNOG00000004378_tx_2"; exon_id "10_95763893_95764006_-"; exonnum "23"; txlen "5186";
10	ensembl	exon	95765086	95765223	0	-	.	gene_id "ENSRNOG00000004378"; gene_version "9"; transcript_id "ENSRNOT00000005848"; transcript_version "8"; exon_number "22"; gene_name "Abca5"; gene_source "ensembl"; gene_biotype "protein_coding"; transcript_name "Abca5-201"; transcript_source "ensembl"; transcript_biotype "protein_coding"; exon_id "ENSRNOE00000569675"; exon_version "2"; tag "Ensembl_canonical";
10	ensembl	CDS	95765086	95765223	0	-	0	gene_id "ENSRNOG00000004378"; gene_version "9"; transcript_id "ENSRNOT00000005848"; transcript_version "8"; exon_number "22"; gene_name "Abca5"; gene_source "ensembl"; gene_biotype "protein_coding"; transcript_name "Abca5-201"; transcript_source "ensembl"; transcript_biotype "protein_coding"; protein_id "ENSRNOP00000005848"; protein_version "4"; tag "Ensembl_canonical";
10	ensembl	exon	95765086	95765223	0	-	.	gene_id "ENSRNOG00000004378"; gene_version "9"; transcript_id "ENSRNOT00000096455"; transcript_version "2"; exon_number "21"; gene_name "Abca5"; gene_source "ensembl"; gene_biotype "protein_coding"; transcript_name "Abca5-203"; transcript_source "ensembl"; transcript_biotype "protein_coding"; exon_id "ENSRNOE00000569675"; exon_version "2";
10	ensembl	CDS	95765086	95765223	0	-	0	gene_id "ENSRNOG00000004378"; gene_version "9"; transcript_id "ENSRNOT00000096455"; transcript_version "2"; exon_number "21"; gene_name "Abca5"; gene_source "ensembl"; gene_biotype "protein_coding"; transcript_name "Abca5-203"; transcript_source "ensembl"; transcript_biotype "protein_coding"; protein_id "ENSRNOP00000097094"; protein_version "1";
10	ensembl	exon	95765086	95765223	0	-	.	gene_id "ENSRNOG00000004378"; gene_version "9"; transcript_id "ENSRNOT00000075561"; transcript_version "4"; exon_number "20"; gene_name "Abca5"; gene_source "ensembl"; gene_biotype "protein_coding"; transcript_name "Abca5-202"; transcript_source "ensembl"; transcript_biotype "protein_coding"; exon_id "ENSRNOE00000569675"; exon_version "2";
10	ensembl	CDS	95765086	95765223	0	-	0	gene_id "ENSRNOG00000004378"; gene_version "9"; transcript_id "ENSRNOT00000075561"; transcript_version "4"; exon_number "20"; gene_name "Abca5"; gene_source "ensembl"; gene_biotype "protein_coding"; transcript_name "Abca5-202"; transcript_source "ensembl"; transcript_biotype "protein_coding"; protein_id "ENSRNOP00000066425"; protein_version "4";
10	ENSEMBL114_rn	exon	95765086	95765223	0.419733564198778	-	.	gene_id "ENSRNOG00000004378"; transcript_id "ENSRNOG00000004378_tx_2"; exon_id "10_95765086_95765223_-"; exonnum "22"; txlen "5186";
10	ensembl	exon	95765992	95766119	0	-	.	gene_id "ENSRNOG00000004378"; gene_version "9"; transcript_id "ENSRNOT00000005848"; transcript_version "8"; exon_number "21"; gene_name "Abca5"; gene_source "ensembl"; gene_biotype "protein_coding"; transcript_name "Abca5-201"; transcript_source "ensembl"; transcript_biotype "protein_coding"; exon_id "ENSRNOE00000274210"; exon_version "1"; tag "Ensembl_canonical";
10	ensembl	CDS	95765992	95766119	0	-	2	gene_id "ENSRNOG00000004378"; gene_version "9"; transcript_id "ENSRNOT00000005848"; transcript_version "8"; exon_number "21"; gene_name "Abca5"; gene_source "ensembl"; gene_biotype "protein_coding"; transcript_name "Abca5-201"; transcript_source "ensembl"; transcript_biotype "protein_coding"; protein_id "ENSRNOP00000005848"; protein_version "4"; tag "Ensembl_canonical";
10	ensembl	exon	95765992	95766119	0	-	.	gene_id "ENSRNOG00000004378"; gene_version "9"; transcript_id "ENSRNOT00000096455"; transcript_version "2"; exon_number "20"; gene_name "Abca5"; gene_source "ensembl"; gene_biotype "protein_coding"; transcript_name "Abca5-203"; transcript_source "ensembl"; transcript_biotype "protein_coding"; exon_id "ENSRNOE00000274210"; exon_version "1";
10	ensembl	CDS	95765992	95766119	0	-	2	gene_id "ENSRNOG00000004378"; gene_version "9"; transcript_id "ENSRNOT00000096455"; transcript_version "2"; exon_number "20"; gene_name "Abca5"; gene_source "ensembl"; gene_biotype "protein_coding"; transcript_name "Abca5-203"; transcript_source "ensembl"; transcript_biotype "protein_coding"; protein_id "ENSRNOP00000097094"; protein_version "1";
10	ensembl	exon	95765992	95766119	0	-	.	gene_id "ENSRNOG00000004378"; gene_version "9"; transcript_id "ENSRNOT00000075561"; transcript_version "4"; exon_number "19"; gene_name "Abca5"; gene_source "ensembl"; gene_biotype "protein_coding"; transcript_name "Abca5-202"; transcript_source "ensembl"; transcript_biotype "protein_coding"; exon_id "ENSRNOE00000274210"; exon_version "1";
10	ensembl	CDS	95765992	95766119	0	-	2	gene_id "ENSRNOG00000004378"; gene_version "9"; transcript_id "ENSRNOT00000075561"; transcript_version "4"; exon_number "19"; gene_name "Abca5"; gene_source "ensembl"; gene_biotype "protein_coding"; transcript_name "Abca5-202"; transcript_source "ensembl"; transcript_biotype "protein_coding"; protein_id "ENSRNOP00000066425"; protein_version "4";
10	ENSEMBL114_rn	exon	95765992	95766119	0.419733564198778	-	.	gene_id "ENSRNOG00000004378"; transcript_id "ENSRNOG00000004378_tx_2"; exon_id "10_95765992_95766119_-"; exonnum "21"; txlen "5186";
10	sraer114_mid	exon	95768170	95768355	0.419733564198778	-	.	gene_id "ENSRNOG00000004378"; transcript_id "ENSRNOG00000004378_tx_2"; exon_id "10_95768170_95768355_-"; exonnum "20"; txlen "5186";
10	ensembl	exon	95768186	95768355	0	-	.	gene_id "ENSRNOG00000004378"; gene_version "9"; transcript_id "ENSRNOT00000005848"; transcript_version "8"; exon_number "20"; gene_name "Abca5"; gene_source "ensembl"; gene_biotype "protein_coding"; transcript_name "Abca5-201"; transcript_source "ensembl"; transcript_biotype "protein_coding"; exon_id "ENSRNOE00000572179"; exon_version "1"; tag "Ensembl_canonical";
10	ensembl	CDS	95768186	95768355	0	-	1	gene_id "ENSRNOG00000004378"; gene_version "9"; transcript_id "ENSRNOT00000005848"; transcript_version "8"; exon_number "20"; gene_name "Abca5"; gene_source "ensembl"; gene_biotype "protein_coding"; transcript_name "Abca5-201"; transcript_source "ensembl"; transcript_biotype "protein_coding"; protein_id "ENSRNOP00000005848"; protein_version "4"; tag "Ensembl_canonical";
10	ensembl	exon	95768186	95768355	0	-	.	gene_id "ENSRNOG00000004378"; gene_version "9"; transcript_id "ENSRNOT00000096455"; transcript_version "2"; exon_number "19"; gene_name "Abca5"; gene_source "ensembl"; gene_biotype "protein_coding"; transcript_name "Abca5-203"; transcript_source "ensembl"; transcript_biotype "protein_coding"; exon_id "ENSRNOE00000572179"; exon_version "1";
10	ensembl	CDS	95768186	95768355	0	-	1	gene_id "ENSRNOG00000004378"; gene_version "9"; transcript_id "ENSRNOT00000096455"; transcript_version "2"; exon_number "19"; gene_name "Abca5"; gene_source "ensembl"; gene_biotype "protein_coding"; transcript_name "Abca5-203"; transcript_source "ensembl"; transcript_biotype "protein_coding"; protein_id "ENSRNOP00000097094"; protein_version "1";
10	ensembl	exon	95768186	95768355	0	-	.	gene_id "ENSRNOG00000004378"; gene_version "9"; transcript_id "ENSRNOT00000075561"; transcript_version "4"; exon_number "18"; gene_name "Abca5"; gene_source "ensembl"; gene_biotype "protein_coding"; transcript_name "Abca5-202"; transcript_source "ensembl"; transcript_biotype "protein_coding"; exon_id "ENSRNOE00000572179"; exon_version "1";
10	ensembl	CDS	95768186	95768355	0	-	1	gene_id "ENSRNOG00000004378"; gene_version "9"; transcript_id "ENSRNOT00000075561"; transcript_version "4"; exon_number "18"; gene_name "Abca5"; gene_source "ensembl"; gene_biotype "protein_coding"; transcript_name "Abca5-202"; transcript_source "ensembl"; transcript_biotype "protein_coding"; protein_id "ENSRNOP00000066425"; protein_version "4";
10	ensembl	exon	95769921	95770122	0	-	.	gene_id "ENSRNOG00000004378"; gene_version "9"; transcript_id "ENSRNOT00000005848"; transcript_version "8"; exon_number "19"; gene_name "Abca5"; gene_source "ensembl"; gene_biotype "protein_coding"; transcript_name "Abca5-201"; transcript_source "ensembl"; transcript_biotype "protein_coding"; exon_id "ENSRNOE00000274218"; exon_version "1"; tag "Ensembl_canonical";
10	ensembl	CDS	95769921	95770122	0	-	2	gene_id "ENSRNOG00000004378"; gene_version "9"; transcript_id "ENSRNOT00000005848"; transcript_version "8"; exon_number "19"; gene_name "Abca5"; gene_source "ensembl"; gene_biotype "protein_coding"; transcript_name "Abca5-201"; transcript_source "ensembl"; transcript_biotype "protein_coding"; protein_id "ENSRNOP00000005848"; protein_version "4"; tag "Ensembl_canonical";
10	ensembl	exon	95769921	95770122	0	-	.	gene_id "ENSRNOG00000004378"; gene_version "9"; transcript_id "ENSRNOT00000096455"; transcript_version "2"; exon_number "18"; gene_name "Abca5"; gene_source "ensembl"; gene_biotype "protein_coding"; transcript_name "Abca5-203"; transcript_source "ensembl"; transcript_biotype "protein_coding"; exon_id "ENSRNOE00000274218"; exon_version "1";
10	ensembl	CDS	95769921	95770122	0	-	2	gene_id "ENSRNOG00000004378"; gene_version "9"; transcript_id "ENSRNOT00000096455"; transcript_version "2"; exon_number "18"; gene_name "Abca5"; gene_source "ensembl"; gene_biotype "protein_coding"; transcript_name "Abca5-203"; transcript_source "ensembl"; transcript_biotype "protein_coding"; protein_id "ENSRNOP00000097094"; protein_version "1";
10	ensembl	exon	95769921	95770122	0	-	.	gene_id "ENSRNOG00000004378"; gene_version "9"; transcript_id "ENSRNOT00000075561"; transcript_version "4"; exon_number "17"; gene_name "Abca5"; gene_source "ensembl"; gene_biotype "protein_coding"; transcript_name "Abca5-202"; transcript_source "ensembl"; transcript_biotype "protein_coding"; exon_id "ENSRNOE00000274218"; exon_version "1";
10	ensembl	CDS	95769921	95770122	0	-	2	gene_id "ENSRNOG00000004378"; gene_version "9"; transcript_id "ENSRNOT00000075561"; transcript_version "4"; exon_number "17"; gene_name "Abca5"; gene_source "ensembl"; gene_biotype "protein_coding"; transcript_name "Abca5-202"; transcript_source "ensembl"; transcript_biotype "protein_coding"; protein_id "ENSRNOP00000066425"; protein_version "4";
10	ENSEMBL114_rn	exon	95769921	95770122	0.419733564198778	-	.	gene_id "ENSRNOG00000004378"; transcript_id "ENSRNOG00000004378_tx_2"; exon_id "10_95769921_95770122_-"; exonnum "19"; txlen "5186";
10	ensembl	exon	95771591	95771710	0	-	.	gene_id "ENSRNOG00000004378"; gene_version "9"; transcript_id "ENSRNOT00000005848"; transcript_version "8"; exon_number "18"; gene_name "Abca5"; gene_source "ensembl"; gene_biotype "protein_coding"; transcript_name "Abca5-201"; transcript_source "ensembl"; transcript_biotype "protein_coding"; exon_id "ENSRNOE00000041727"; exon_version "2"; tag "Ensembl_canonical";
10	ensembl	CDS	95771591	95771710	0	-	2	gene_id "ENSRNOG00000004378"; gene_version "9"; transcript_id "ENSRNOT00000005848"; transcript_version "8"; exon_number "18"; gene_name "Abca5"; gene_source "ensembl"; gene_biotype "protein_coding"; transcript_name "Abca5-201"; transcript_source "ensembl"; transcript_biotype "protein_coding"; protein_id "ENSRNOP00000005848"; protein_version "4"; tag "Ensembl_canonical";
10	ensembl	exon	95771591	95771710	0	-	.	gene_id "ENSRNOG00000004378"; gene_version "9"; transcript_id "ENSRNOT00000096455"; transcript_version "2"; exon_number "17"; gene_name "Abca5"; gene_source "ensembl"; gene_biotype "protein_coding"; transcript_name "Abca5-203"; transcript_source "ensembl"; transcript_biotype "protein_coding"; exon_id "ENSRNOE00000041727"; exon_version "2";
10	ensembl	CDS	95771591	95771710	0	-	2	gene_id "ENSRNOG00000004378"; gene_version "9"; transcript_id "ENSRNOT00000096455"; transcript_version "2"; exon_number "17"; gene_name "Abca5"; gene_source "ensembl"; gene_biotype "protein_coding"; transcript_name "Abca5-203"; transcript_source "ensembl"; transcript_biotype "protein_coding"; protein_id "ENSRNOP00000097094"; protein_version "1";
10	ensembl	exon	95771591	95771710	0	-	.	gene_id "ENSRNOG00000004378"; gene_version "9"; transcript_id "ENSRNOT00000075561"; transcript_version "4"; exon_number "16"; gene_name "Abca5"; gene_source "ensembl"; gene_biotype "protein_coding"; transcript_name "Abca5-202"; transcript_source "ensembl"; transcript_biotype "protein_coding"; exon_id "ENSRNOE00000041727"; exon_version "2";
10	ensembl	CDS	95771591	95771710	0	-	2	gene_id "ENSRNOG00000004378"; gene_version "9"; transcript_id "ENSRNOT00000075561"; transcript_version "4"; exon_number "16"; gene_name "Abca5"; gene_source "ensembl"; gene_biotype "protein_coding"; transcript_name "Abca5-202"; transcript_source "ensembl"; transcript_biotype "protein_coding"; protein_id "ENSRNOP00000066425"; protein_version "4";
10	ENSEMBL114_rn	exon	95771591	95771710	0.419733564198778	-	.	gene_id "ENSRNOG00000004378"; transcript_id "ENSRNOG00000004378_tx_2"; exon_id "10_95771591_95771710_-"; exonnum "18"; txlen "5186";
10	ensembl	exon	95773092	95773231	0	-	.	gene_id "ENSRNOG00000004378"; gene_version "9"; transcript_id "ENSRNOT00000005848"; transcript_version "8"; exon_number "17"; gene_name "Abca5"; gene_source "ensembl"; gene_biotype "protein_coding"; transcript_name "Abca5-201"; transcript_source "ensembl"; transcript_biotype "protein_coding"; exon_id "ENSRNOE00000041691"; exon_version "1"; tag "Ensembl_canonical";
10	ensembl	CDS	95773092	95773231	0	-	1	gene_id "ENSRNOG00000004378"; gene_version "9"; transcript_id "ENSRNOT00000005848"; transcript_version "8"; exon_number "17"; gene_name "Abca5"; gene_source "ensembl"; gene_biotype "protein_coding"; transcript_name "Abca5-201"; transcript_source "ensembl"; transcript_biotype "protein_coding"; protein_id "ENSRNOP00000005848"; protein_version "4"; tag "Ensembl_canonical";
10	ensembl	exon	95773092	95773231	0	-	.	gene_id "ENSRNOG00000004378"; gene_version "9"; transcript_id "ENSRNOT00000096455"; transcript_version "2"; exon_number "16"; gene_name "Abca5"; gene_source "ensembl"; gene_biotype "protein_coding"; transcript_name "Abca5-203"; transcript_source "ensembl"; transcript_biotype "protein_coding"; exon_id "ENSRNOE00000041691"; exon_version "1";
10	ensembl	CDS	95773092	95773231	0	-	1	gene_id "ENSRNOG00000004378"; gene_version "9"; transcript_id "ENSRNOT00000096455"; transcript_version "2"; exon_number "16"; gene_name "Abca5"; gene_source "ensembl"; gene_biotype "protein_coding"; transcript_name "Abca5-203"; transcript_source "ensembl"; transcript_biotype "protein_coding"; protein_id "ENSRNOP00000097094"; protein_version "1";
10	ENSEMBL114_rn	exon	95773092	95773231	0.419733564198778	-	.	gene_id "ENSRNOG00000004378"; transcript_id "ENSRNOG00000004378_tx_2"; exon_id "10_95773092_95773231_-"; exonnum "17"; txlen "5186";
10	ensembl	exon	95773406	95773496	0	-	.	gene_id "ENSRNOG00000004378"; gene_version "9"; transcript_id "ENSRNOT00000005848"; transcript_version "8"; exon_number "16"; gene_name "Abca5"; gene_source "ensembl"; gene_biotype "protein_coding"; transcript_name "Abca5-201"; transcript_source "ensembl"; transcript_biotype "protein_coding"; exon_id "ENSRNOE00000041653"; exon_version "1"; tag "Ensembl_canonical";
10	ensembl	CDS	95773406	95773496	0	-	2	gene_id "ENSRNOG00000004378"; gene_version "9"; transcript_id "ENSRNOT00000005848"; transcript_version "8"; exon_number "16"; gene_name "Abca5"; gene_source "ensembl"; gene_biotype "protein_coding"; transcript_name "Abca5-201"; transcript_source "ensembl"; transcript_biotype "protein_coding"; protein_id "ENSRNOP00000005848"; protein_version "4"; tag "Ensembl_canonical";
10	ensembl	exon	95773406	95773496	0	-	.	gene_id "ENSRNOG00000004378"; gene_version "9"; transcript_id "ENSRNOT00000096455"; transcript_version "2"; exon_number "15"; gene_name "Abca5"; gene_source "ensembl"; gene_biotype "protein_coding"; transcript_name "Abca5-203"; transcript_source "ensembl"; transcript_biotype "protein_coding"; exon_id "ENSRNOE00000041653"; exon_version "1";
10	ensembl	CDS	95773406	95773496	0	-	2	gene_id "ENSRNOG00000004378"; gene_version "9"; transcript_id "ENSRNOT00000096455"; transcript_version "2"; exon_number "15"; gene_name "Abca5"; gene_source "ensembl"; gene_biotype "protein_coding"; transcript_name "Abca5-203"; transcript_source "ensembl"; transcript_biotype "protein_coding"; protein_id "ENSRNOP00000097094"; protein_version "1";
10	ENSEMBL114_rn	exon	95773406	95773496	0.419733564198778	-	.	gene_id "ENSRNOG00000004378"; transcript_id "ENSRNOG00000004378_tx_2"; exon_id "10_95773406_95773496_-"; exonnum "16"; txlen "5186";
10	ensembl	exon	95774619	95774757	0	-	.	gene_id "ENSRNOG00000004378"; gene_version "9"; transcript_id "ENSRNOT00000005848"; transcript_version "8"; exon_number "15"; gene_name "Abca5"; gene_source "ensembl"; gene_biotype "protein_coding"; transcript_name "Abca5-201"; transcript_source "ensembl"; transcript_biotype "protein_coding"; exon_id "ENSRNOE00000041628"; exon_version "1"; tag "Ensembl_canonical";
10	ensembl	CDS	95774619	95774757	0	-	0	gene_id "ENSRNOG00000004378"; gene_version "9"; transcript_id "ENSRNOT00000005848"; transcript_version "8"; exon_number "15"; gene_name "Abca5"; gene_source "ensembl"; gene_biotype "protein_coding"; transcript_name "Abca5-201"; transcript_source "ensembl"; transcript_biotype "protein_coding"; protein_id "ENSRNOP00000005848"; protein_version "4"; tag "Ensembl_canonical";
10	ensembl	exon	95774619	95774757	0	-	.	gene_id "ENSRNOG00000004378"; gene_version "9"; transcript_id "ENSRNOT00000096455"; transcript_version "2"; exon_number "14"; gene_name "Abca5"; gene_source "ensembl"; gene_biotype "protein_coding"; transcript_name "Abca5-203"; transcript_source "ensembl"; transcript_biotype "protein_coding"; exon_id "ENSRNOE00000041628"; exon_version "1";
10	ensembl	CDS	95774619	95774757	0	-	0	gene_id "ENSRNOG00000004378"; gene_version "9"; transcript_id "ENSRNOT00000096455"; transcript_version "2"; exon_number "14"; gene_name "Abca5"; gene_source "ensembl"; gene_biotype "protein_coding"; transcript_name "Abca5-203"; transcript_source "ensembl"; transcript_biotype "protein_coding"; protein_id "ENSRNOP00000097094"; protein_version "1";
10	ensembl	exon	95774619	95774757	0	-	.	gene_id "ENSRNOG00000004378"; gene_version "9"; transcript_id "ENSRNOT00000075561"; transcript_version "4"; exon_number "15"; gene_name "Abca5"; gene_source "ensembl"; gene_biotype "protein_coding"; transcript_name "Abca5-202"; transcript_source "ensembl"; transcript_biotype "protein_coding"; exon_id "ENSRNOE00000041628"; exon_version "1";
10	ensembl	CDS	95774619	95774757	0	-	0	gene_id "ENSRNOG00000004378"; gene_version "9"; transcript_id "ENSRNOT00000075561"; transcript_version "4"; exon_number "15"; gene_name "Abca5"; gene_source "ensembl"; gene_biotype "protein_coding"; transcript_name "Abca5-202"; transcript_source "ensembl"; transcript_biotype "protein_coding"; protein_id "ENSRNOP00000066425"; protein_version "4";
10	ENSEMBL114_rn	exon	95774619	95774757	0.419733564198778	-	.	gene_id "ENSRNOG00000004378"; transcript_id "ENSRNOG00000004378_tx_2"; exon_id "10_95774619_95774757_-"; exonnum "15"; txlen "5186";
10	ensembl	exon	95775733	95775852	0	-	.	gene_id "ENSRNOG00000004378"; gene_version "9"; transcript_id "ENSRNOT00000005848"; transcript_version "8"; exon_number "14"; gene_name "Abca5"; gene_source "ensembl"; gene_biotype "protein_coding"; transcript_name "Abca5-201"; transcript_source "ensembl"; transcript_biotype "protein_coding"; exon_id "ENSRNOE00000041598"; exon_version "1"; tag "Ensembl_canonical";
10	ensembl	CDS	95775733	95775852	0	-	0	gene_id "ENSRNOG00000004378"; gene_version "9"; transcript_id "ENSRNOT00000005848"; transcript_version "8"; exon_number "14"; gene_name "Abca5"; gene_source "ensembl"; gene_biotype "protein_coding"; transcript_name "Abca5-201"; transcript_source "ensembl"; transcript_biotype "protein_coding"; protein_id "ENSRNOP00000005848"; protein_version "4"; tag "Ensembl_canonical";
10	ensembl	exon	95775733	95775852	0	-	.	gene_id "ENSRNOG00000004378"; gene_version "9"; transcript_id "ENSRNOT00000096455"; transcript_version "2"; exon_number "13"; gene_name "Abca5"; gene_source "ensembl"; gene_biotype "protein_coding"; transcript_name "Abca5-203"; transcript_source "ensembl"; transcript_biotype "protein_coding"; exon_id "ENSRNOE00000041598"; exon_version "1";
10	ensembl	CDS	95775733	95775852	0	-	0	gene_id "ENSRNOG00000004378"; gene_version "9"; transcript_id "ENSRNOT00000096455"; transcript_version "2"; exon_number "13"; gene_name "Abca5"; gene_source "ensembl"; gene_biotype "protein_coding"; transcript_name "Abca5-203"; transcript_source "ensembl"; transcript_biotype "protein_coding"; protein_id "ENSRNOP00000097094"; protein_version "1";
10	ensembl	exon	95775733	95775852	0	-	.	gene_id "ENSRNOG00000004378"; gene_version "9"; transcript_id "ENSRNOT00000075561"; transcript_version "4"; exon_number "14"; gene_name "Abca5"; gene_source "ensembl"; gene_biotype "protein_coding"; transcript_name "Abca5-202"; transcript_source "ensembl"; transcript_biotype "protein_coding"; exon_id "ENSRNOE00000041598"; exon_version "1";
10	ensembl	CDS	95775733	95775852	0	-	0	gene_id "ENSRNOG00000004378"; gene_version "9"; transcript_id "ENSRNOT00000075561"; transcript_version "4"; exon_number "14"; gene_name "Abca5"; gene_source "ensembl"; gene_biotype "protein_coding"; transcript_name "Abca5-202"; transcript_source "ensembl"; transcript_biotype "protein_coding"; protein_id "ENSRNOP00000066425"; protein_version "4";
10	ENSEMBL114_rn	exon	95775733	95775852	0.419733564198778	-	.	gene_id "ENSRNOG00000004378"; transcript_id "ENSRNOG00000004378_tx_2"; exon_id "10_95775733_95775852_-"; exonnum "14"; txlen "5186";
10	ensembl	exon	95776408	95776583	0	-	.	gene_id "ENSRNOG00000004378"; gene_version "9"; transcript_id "ENSRNOT00000005848"; transcript_version "8"; exon_number "13"; gene_name "Abca5"; gene_source "ensembl"; gene_biotype "protein_coding"; transcript_name "Abca5-201"; transcript_source "ensembl"; transcript_biotype "protein_coding"; exon_id "ENSRNOE00000041564"; exon_version "1"; tag "Ensembl_canonical";
10	ensembl	CDS	95776408	95776583	0	-	2	gene_id "ENSRNOG00000004378"; gene_version "9"; transcript_id "ENSRNOT00000005848"; transcript_version "8"; exon_number "13"; gene_name "Abca5"; gene_source "ensembl"; gene_biotype "protein_coding"; transcript_name "Abca5-201"; transcript_source "ensembl"; transcript_biotype "protein_coding"; protein_id "ENSRNOP00000005848"; protein_version "4"; tag "Ensembl_canonical";
10	ensembl	exon	95776408	95776583	0	-	.	gene_id "ENSRNOG00000004378"; gene_version "9"; transcript_id "ENSRNOT00000075561"; transcript_version "4"; exon_number "13"; gene_name "Abca5"; gene_source "ensembl"; gene_biotype "protein_coding"; transcript_name "Abca5-202"; transcript_source "ensembl"; transcript_biotype "protein_coding"; exon_id "ENSRNOE00000041564"; exon_version "1";
10	ensembl	CDS	95776408	95776583	0	-	2	gene_id "ENSRNOG00000004378"; gene_version "9"; transcript_id "ENSRNOT00000075561"; transcript_version "4"; exon_number "13"; gene_name "Abca5"; gene_source "ensembl"; gene_biotype "protein_coding"; transcript_name "Abca5-202"; transcript_source "ensembl"; transcript_biotype "protein_coding"; protein_id "ENSRNOP00000066425"; protein_version "4";
10	ENSEMBL114_rn	exon	95776408	95776583	0.419733564198778	-	.	gene_id "ENSRNOG00000004378"; transcript_id "ENSRNOG00000004378_tx_2"; exon_id "10_95776408_95776583_-"; exonnum "13"; txlen "5186";
10	ensembl	exon	95776408	95776672	0	-	.	gene_id "ENSRNOG00000004378"; gene_version "9"; transcript_id "ENSRNOT00000096455"; transcript_version "2"; exon_number "12"; gene_name "Abca5"; gene_source "ensembl"; gene_biotype "protein_coding"; transcript_name "Abca5-203"; transcript_source "ensembl"; transcript_biotype "protein_coding"; exon_id "ENSRNOE00000642677"; exon_version "1";
10	ensembl	CDS	95776408	95776672	0	-	1	gene_id "ENSRNOG00000004378"; gene_version "9"; transcript_id "ENSRNOT00000096455"; transcript_version "2"; exon_number "12"; gene_name "Abca5"; gene_source "ensembl"; gene_biotype "protein_coding"; transcript_name "Abca5-203"; transcript_source "ensembl"; transcript_biotype "protein_coding"; protein_id "ENSRNOP00000097094"; protein_version "1";
10	ensembl	exon	95777762	95777872	0	-	.	gene_id "ENSRNOG00000004378"; gene_version "9"; transcript_id "ENSRNOT00000005848"; transcript_version "8"; exon_number "12"; gene_name "Abca5"; gene_source "ensembl"; gene_biotype "protein_coding"; transcript_name "Abca5-201"; transcript_source "ensembl"; transcript_biotype "protein_coding"; exon_id "ENSRNOE00000041535"; exon_version "1"; tag "Ensembl_canonical";
10	ensembl	CDS	95777762	95777872	0	-	2	gene_id "ENSRNOG00000004378"; gene_version "9"; transcript_id "ENSRNOT00000005848"; transcript_version "8"; exon_number "12"; gene_name "Abca5"; gene_source "ensembl"; gene_biotype "protein_coding"; transcript_name "Abca5-201"; transcript_source "ensembl"; transcript_biotype "protein_coding"; protein_id "ENSRNOP00000005848"; protein_version "4"; tag "Ensembl_canonical";
10	ensembl	exon	95777762	95777872	0	-	.	gene_id "ENSRNOG00000004378"; gene_version "9"; transcript_id "ENSRNOT00000075561"; transcript_version "4"; exon_number "12"; gene_name "Abca5"; gene_source "ensembl"; gene_biotype "protein_coding"; transcript_name "Abca5-202"; transcript_source "ensembl"; transcript_biotype "protein_coding"; exon_id "ENSRNOE00000041535"; exon_version "1";
10	ensembl	CDS	95777762	95777872	0	-	2	gene_id "ENSRNOG00000004378"; gene_version "9"; transcript_id "ENSRNOT00000075561"; transcript_version "4"; exon_number "12"; gene_name "Abca5"; gene_source "ensembl"; gene_biotype "protein_coding"; transcript_name "Abca5-202"; transcript_source "ensembl"; transcript_biotype "protein_coding"; protein_id "ENSRNOP00000066425"; protein_version "4";
10	ENSEMBL114_rn	exon	95777762	95777872	0.419733564198778	-	.	gene_id "ENSRNOG00000004378"; transcript_id "ENSRNOG00000004378_tx_2"; exon_id "10_95777762_95777872_-"; exonnum "12"; txlen "5186";
10	ensembl	exon	95780323	95780385	0	-	.	gene_id "ENSRNOG00000004378"; gene_version "9"; transcript_id "ENSRNOT00000096455"; transcript_version "2"; exon_number "11"; gene_name "Abca5"; gene_source "ensembl"; gene_biotype "protein_coding"; transcript_name "Abca5-203"; transcript_source "ensembl"; transcript_biotype "protein_coding"; exon_id "ENSRNOE00000614712"; exon_version "1";
10	ensembl	CDS	95780323	95780385	0	-	1	gene_id "ENSRNOG00000004378"; gene_version "9"; transcript_id "ENSRNOT00000096455"; transcript_version "2"; exon_number "11"; gene_name "Abca5"; gene_source "ensembl"; gene_biotype "protein_coding"; transcript_name "Abca5-203"; transcript_source "ensembl"; transcript_biotype "protein_coding"; protein_id "ENSRNOP00000097094"; protein_version "1";
10	ensembl	exon	95780327	95780385	0	-	.	gene_id "ENSRNOG00000004378"; gene_version "9"; transcript_id "ENSRNOT00000005848"; transcript_version "8"; exon_number "11"; gene_name "Abca5"; gene_source "ensembl"; gene_biotype "protein_coding"; transcript_name "Abca5-201"; transcript_source "ensembl"; transcript_biotype "protein_coding"; exon_id "ENSRNOE00000041504"; exon_version "1"; tag "Ensembl_canonical";
10	ensembl	CDS	95780327	95780385	0	-	1	gene_id "ENSRNOG00000004378"; gene_version "9"; transcript_id "ENSRNOT00000005848"; transcript_version "8"; exon_number "11"; gene_name "Abca5"; gene_source "ensembl"; gene_biotype "protein_coding"; transcript_name "Abca5-201"; transcript_source "ensembl"; transcript_biotype "protein_coding"; protein_id "ENSRNOP00000005848"; protein_version "4"; tag "Ensembl_canonical";
10	ensembl	exon	95780327	95780385	0	-	.	gene_id "ENSRNOG00000004378"; gene_version "9"; transcript_id "ENSRNOT00000075561"; transcript_version "4"; exon_number "11"; gene_name "Abca5"; gene_source "ensembl"; gene_biotype "protein_coding"; transcript_name "Abca5-202"; transcript_source "ensembl"; transcript_biotype "protein_coding"; exon_id "ENSRNOE00000041504"; exon_version "1";
10	ensembl	CDS	95780327	95780385	0	-	1	gene_id "ENSRNOG00000004378"; gene_version "9"; transcript_id "ENSRNOT00000075561"; transcript_version "4"; exon_number "11"; gene_name "Abca5"; gene_source "ensembl"; gene_biotype "protein_coding"; transcript_name "Abca5-202"; transcript_source "ensembl"; transcript_biotype "protein_coding"; protein_id "ENSRNOP00000066425"; protein_version "4";
10	ENSEMBL114_rn	exon	95780327	95780385	0.419733564198778	-	.	gene_id "ENSRNOG00000004378"; transcript_id "ENSRNOG00000004378_tx_2"; exon_id "10_95780327_95780385_-"; exonnum "11"; txlen "5186";
10	ensembl	exon	95781009	95781177	0	-	.	gene_id "ENSRNOG00000004378"; gene_version "9"; transcript_id "ENSRNOT00000005848"; transcript_version "8"; exon_number "10"; gene_name "Abca5"; gene_source "ensembl"; gene_biotype "protein_coding"; transcript_name "Abca5-201"; transcript_source "ensembl"; transcript_biotype "protein_coding"; exon_id "ENSRNOE00000041475"; exon_version "1"; tag "Ensembl_canonical";
10	ensembl	CDS	95781009	95781177	0	-	2	gene_id "ENSRNOG00000004378"; gene_version "9"; transcript_id "ENSRNOT00000005848"; transcript_version "8"; exon_number "10"; gene_name "Abca5"; gene_source "ensembl"; gene_biotype "protein_coding"; transcript_name "Abca5-201"; transcript_source "ensembl"; transcript_biotype "protein_coding"; protein_id "ENSRNOP00000005848"; protein_version "4"; tag "Ensembl_canonical";
10	ensembl	exon	95781009	95781177	0	-	.	gene_id "ENSRNOG00000004378"; gene_version "9"; transcript_id "ENSRNOT00000096455"; transcript_version "2"; exon_number "10"; gene_name "Abca5"; gene_source "ensembl"; gene_biotype "protein_coding"; transcript_name "Abca5-203"; transcript_source "ensembl"; transcript_biotype "protein_coding"; exon_id "ENSRNOE00000041475"; exon_version "1";
10	ensembl	CDS	95781009	95781177	0	-	2	gene_id "ENSRNOG00000004378"; gene_version "9"; transcript_id "ENSRNOT00000096455"; transcript_version "2"; exon_number "10"; gene_name "Abca5"; gene_source "ensembl"; gene_biotype "protein_coding"; transcript_name "Abca5-203"; transcript_source "ensembl"; transcript_biotype "protein_coding"; protein_id "ENSRNOP00000097094"; protein_version "1";
10	ensembl	exon	95781009	95781177	0	-	.	gene_id "ENSRNOG00000004378"; gene_version "9"; transcript_id "ENSRNOT00000075561"; transcript_version "4"; exon_number "10"; gene_name "Abca5"; gene_source "ensembl"; gene_biotype "protein_coding"; transcript_name "Abca5-202"; transcript_source "ensembl"; transcript_biotype "protein_coding"; exon_id "ENSRNOE00000041475"; exon_version "1";
10	ensembl	CDS	95781009	95781177	0	-	2	gene_id "ENSRNOG00000004378"; gene_version "9"; transcript_id "ENSRNOT00000075561"; transcript_version "4"; exon_number "10"; gene_name "Abca5"; gene_source "ensembl"; gene_biotype "protein_coding"; transcript_name "Abca5-202"; transcript_source "ensembl"; transcript_biotype "protein_coding"; protein_id "ENSRNOP00000066425"; protein_version "4";
10	ENSEMBL114_rn	exon	95781009	95781177	0.419733564198778	-	.	gene_id "ENSRNOG00000004378"; transcript_id "ENSRNOG00000004378_tx_2"; exon_id "10_95781009_95781177_-"; exonnum "10"; txlen "5186";
10	ensembl	exon	95782063	95782210	0	-	.	gene_id "ENSRNOG00000004378"; gene_version "9"; transcript_id "ENSRNOT00000005848"; transcript_version "8"; exon_number "9"; gene_name "Abca5"; gene_source "ensembl"; gene_biotype "protein_coding"; transcript_name "Abca5-201"; transcript_source "ensembl"; transcript_biotype "protein_coding"; exon_id "ENSRNOE00000041451"; exon_version "1"; tag "Ensembl_canonical";
10	ensembl	CDS	95782063	95782210	0	-	0	gene_id "ENSRNOG00000004378"; gene_version "9"; transcript_id "ENSRNOT00000005848"; transcript_version "8"; exon_number "9"; gene_name "Abca5"; gene_source "ensembl"; gene_biotype "protein_coding"; transcript_name "Abca5-201"; transcript_source "ensembl"; transcript_biotype "protein_coding"; protein_id "ENSRNOP00000005848"; protein_version "4"; tag "Ensembl_canonical";
10	ensembl	exon	95782063	95782210	0	-	.	gene_id "ENSRNOG00000004378"; gene_version "9"; transcript_id "ENSRNOT00000096455"; transcript_version "2"; exon_number "9"; gene_name "Abca5"; gene_source "ensembl"; gene_biotype "protein_coding"; transcript_name "Abca5-203"; transcript_source "ensembl"; transcript_biotype "protein_coding"; exon_id "ENSRNOE00000041451"; exon_version "1";
10	ensembl	CDS	95782063	95782210	0	-	0	gene_id "ENSRNOG00000004378"; gene_version "9"; transcript_id "ENSRNOT00000096455"; transcript_version "2"; exon_number "9"; gene_name "Abca5"; gene_source "ensembl"; gene_biotype "protein_coding"; transcript_name "Abca5-203"; transcript_source "ensembl"; transcript_biotype "protein_coding"; protein_id "ENSRNOP00000097094"; protein_version "1";
10	ensembl	exon	95782063	95782210	0	-	.	gene_id "ENSRNOG00000004378"; gene_version "9"; transcript_id "ENSRNOT00000075561"; transcript_version "4"; exon_number "9"; gene_name "Abca5"; gene_source "ensembl"; gene_biotype "protein_coding"; transcript_name "Abca5-202"; transcript_source "ensembl"; transcript_biotype "protein_coding"; exon_id "ENSRNOE00000041451"; exon_version "1";
10	ensembl	CDS	95782063	95782210	0	-	0	gene_id "ENSRNOG00000004378"; gene_version "9"; transcript_id "ENSRNOT00000075561"; transcript_version "4"; exon_number "9"; gene_name "Abca5"; gene_source "ensembl"; gene_biotype "protein_coding"; transcript_name "Abca5-202"; transcript_source "ensembl"; transcript_biotype "protein_coding"; protein_id "ENSRNOP00000066425"; protein_version "4";
10	ENSEMBL114_rn	exon	95782063	95782210	0.419733564198778	-	.	gene_id "ENSRNOG00000004378"; transcript_id "ENSRNOG00000004378_tx_2"; exon_id "10_95782063_95782210_-"; exonnum "9"; txlen "5186";
10	ensembl	exon	95784126	95784314	0	-	.	gene_id "ENSRNOG00000004378"; gene_version "9"; transcript_id "ENSRNOT00000005848"; transcript_version "8"; exon_number "8"; gene_name "Abca5"; gene_source "ensembl"; gene_biotype "protein_coding"; transcript_name "Abca5-201"; transcript_source "ensembl"; transcript_biotype "protein_coding"; exon_id "ENSRNOE00000041419"; exon_version "1"; tag "Ensembl_canonical";
10	ensembl	CDS	95784126	95784314	0	-	0	gene_id "ENSRNOG00000004378"; gene_version "9"; transcript_id "ENSRNOT00000005848"; transcript_version "8"; exon_number "8"; gene_name "Abca5"; gene_source "ensembl"; gene_biotype "protein_coding"; transcript_name "Abca5-201"; transcript_source "ensembl"; transcript_biotype "protein_coding"; protein_id "ENSRNOP00000005848"; protein_version "4"; tag "Ensembl_canonical";
10	ensembl	exon	95784126	95784314	0	-	.	gene_id "ENSRNOG00000004378"; gene_version "9"; transcript_id "ENSRNOT00000096455"; transcript_version "2"; exon_number "8"; gene_name "Abca5"; gene_source "ensembl"; gene_biotype "protein_coding"; transcript_name "Abca5-203"; transcript_source "ensembl"; transcript_biotype "protein_coding"; exon_id "ENSRNOE00000041419"; exon_version "1";
10	ensembl	CDS	95784126	95784314	0	-	0	gene_id "ENSRNOG00000004378"; gene_version "9"; transcript_id "ENSRNOT00000096455"; transcript_version "2"; exon_number "8"; gene_name "Abca5"; gene_source "ensembl"; gene_biotype "protein_coding"; transcript_name "Abca5-203"; transcript_source "ensembl"; transcript_biotype "protein_coding"; protein_id "ENSRNOP00000097094"; protein_version "1";
10	ensembl	exon	95784126	95784314	0	-	.	gene_id "ENSRNOG00000004378"; gene_version "9"; transcript_id "ENSRNOT00000075561"; transcript_version "4"; exon_number "8"; gene_name "Abca5"; gene_source "ensembl"; gene_biotype "protein_coding"; transcript_name "Abca5-202"; transcript_source "ensembl"; transcript_biotype "protein_coding"; exon_id "ENSRNOE00000041419"; exon_version "1";
10	ensembl	CDS	95784126	95784314	0	-	0	gene_id "ENSRNOG00000004378"; gene_version "9"; transcript_id "ENSRNOT00000075561"; transcript_version "4"; exon_number "8"; gene_name "Abca5"; gene_source "ensembl"; gene_biotype "protein_coding"; transcript_name "Abca5-202"; transcript_source "ensembl"; transcript_biotype "protein_coding"; protein_id "ENSRNOP00000066425"; protein_version "4";
10	ENSEMBL114_rn	exon	95784126	95784314	0.419733564198778	-	.	gene_id "ENSRNOG00000004378"; transcript_id "ENSRNOG00000004378_tx_2"; exon_id "10_95784126_95784314_-"; exonnum "8"; txlen "5186";
10	ensembl	exon	95785378	95785519	0	-	.	gene_id "ENSRNOG00000004378"; gene_version "9"; transcript_id "ENSRNOT00000005848"; transcript_version "8"; exon_number "7"; gene_name "Abca5"; gene_source "ensembl"; gene_biotype "protein_coding"; transcript_name "Abca5-201"; transcript_source "ensembl"; transcript_biotype "protein_coding"; exon_id "ENSRNOE00000041386"; exon_version "1"; tag "Ensembl_canonical";
10	ensembl	CDS	95785378	95785519	0	-	1	gene_id "ENSRNOG00000004378"; gene_version "9"; transcript_id "ENSRNOT00000005848"; transcript_version "8"; exon_number "7"; gene_name "Abca5"; gene_source "ensembl"; gene_biotype "protein_coding"; transcript_name "Abca5-201"; transcript_source "ensembl"; transcript_biotype "protein_coding"; protein_id "ENSRNOP00000005848"; protein_version "4"; tag "Ensembl_canonical";
10	ensembl	exon	95785378	95785519	0	-	.	gene_id "ENSRNOG00000004378"; gene_version "9"; transcript_id "ENSRNOT00000096455"; transcript_version "2"; exon_number "7"; gene_name "Abca5"; gene_source "ensembl"; gene_biotype "protein_coding"; transcript_name "Abca5-203"; transcript_source "ensembl"; transcript_biotype "protein_coding"; exon_id "ENSRNOE00000041386"; exon_version "1";
10	ensembl	CDS	95785378	95785519	0	-	1	gene_id "ENSRNOG00000004378"; gene_version "9"; transcript_id "ENSRNOT00000096455"; transcript_version "2"; exon_number "7"; gene_name "Abca5"; gene_source "ensembl"; gene_biotype "protein_coding"; transcript_name "Abca5-203"; transcript_source "ensembl"; transcript_biotype "protein_coding"; protein_id "ENSRNOP00000097094"; protein_version "1";
10	ensembl	exon	95785378	95785519	0	-	.	gene_id "ENSRNOG00000004378"; gene_version "9"; transcript_id "ENSRNOT00000075561"; transcript_version "4"; exon_number "7"; gene_name "Abca5"; gene_source "ensembl"; gene_biotype "protein_coding"; transcript_name "Abca5-202"; transcript_source "ensembl"; transcript_biotype "protein_coding"; exon_id "ENSRNOE00000041386"; exon_version "1";
10	ensembl	CDS	95785378	95785519	0	-	1	gene_id "ENSRNOG00000004378"; gene_version "9"; transcript_id "ENSRNOT00000075561"; transcript_version "4"; exon_number "7"; gene_name "Abca5"; gene_source "ensembl"; gene_biotype "protein_coding"; transcript_name "Abca5-202"; transcript_source "ensembl"; transcript_biotype "protein_coding"; protein_id "ENSRNOP00000066425"; protein_version "4";
10	ENSEMBL114_rn	exon	95785378	95785519	0.419733564198778	-	.	gene_id "ENSRNOG00000004378"; transcript_id "ENSRNOG00000004378_tx_2"; exon_id "10_95785378_95785519_-"; exonnum "7"; txlen "5186";
10	ensembl	exon	95787902	95788131	0	-	.	gene_id "ENSRNOG00000004378"; gene_version "9"; transcript_id "ENSRNOT00000005848"; transcript_version "8"; exon_number "6"; gene_name "Abca5"; gene_source "ensembl"; gene_biotype "protein_coding"; transcript_name "Abca5-201"; transcript_source "ensembl"; transcript_biotype "protein_coding"; exon_id "ENSRNOE00000041359"; exon_version "1"; tag "Ensembl_canonical";
10	ensembl	CDS	95787902	95788131	0	-	0	gene_id "ENSRNOG00000004378"; gene_version "9"; transcript_id "ENSRNOT00000005848"; transcript_version "8"; exon_number "6"; gene_name "Abca5"; gene_source "ensembl"; gene_biotype "protein_coding"; transcript_name "Abca5-201"; transcript_source "ensembl"; transcript_biotype "protein_coding"; protein_id "ENSRNOP00000005848"; protein_version "4"; tag "Ensembl_canonical";
10	ensembl	exon	95787902	95788131	0	-	.	gene_id "ENSRNOG00000004378"; gene_version "9"; transcript_id "ENSRNOT00000096455"; transcript_version "2"; exon_number "6"; gene_name "Abca5"; gene_source "ensembl"; gene_biotype "protein_coding"; transcript_name "Abca5-203"; transcript_source "ensembl"; transcript_biotype "protein_coding"; exon_id "ENSRNOE00000041359"; exon_version "1";
10	ensembl	CDS	95787902	95788131	0	-	0	gene_id "ENSRNOG00000004378"; gene_version "9"; transcript_id "ENSRNOT00000096455"; transcript_version "2"; exon_number "6"; gene_name "Abca5"; gene_source "ensembl"; gene_biotype "protein_coding"; transcript_name "Abca5-203"; transcript_source "ensembl"; transcript_biotype "protein_coding"; protein_id "ENSRNOP00000097094"; protein_version "1";
10	ensembl	exon	95787902	95788131	0	-	.	gene_id "ENSRNOG00000004378"; gene_version "9"; transcript_id "ENSRNOT00000075561"; transcript_version "4"; exon_number "6"; gene_name "Abca5"; gene_source "ensembl"; gene_biotype "protein_coding"; transcript_name "Abca5-202"; transcript_source "ensembl"; transcript_biotype "protein_coding"; exon_id "ENSRNOE00000041359"; exon_version "1";
10	ensembl	CDS	95787902	95788131	0	-	0	gene_id "ENSRNOG00000004378"; gene_version "9"; transcript_id "ENSRNOT00000075561"; transcript_version "4"; exon_number "6"; gene_name "Abca5"; gene_source "ensembl"; gene_biotype "protein_coding"; transcript_name "Abca5-202"; transcript_source "ensembl"; transcript_biotype "protein_coding"; protein_id "ENSRNOP00000066425"; protein_version "4";
10	ENSEMBL114_rn	exon	95787902	95788131	0.419733564198778	-	.	gene_id "ENSRNOG00000004378"; transcript_id "ENSRNOG00000004378_tx_2"; exon_id "10_95787902_95788131_-"; exonnum "6"; txlen "5186";
10	ensembl	exon	95790563	95790651	0	-	.	gene_id "ENSRNOG00000004378"; gene_version "9"; transcript_id "ENSRNOT00000005848"; transcript_version "8"; exon_number "5"; gene_name "Abca5"; gene_source "ensembl"; gene_biotype "protein_coding"; transcript_name "Abca5-201"; transcript_source "ensembl"; transcript_biotype "protein_coding"; exon_id "ENSRNOE00000041332"; exon_version "1"; tag "Ensembl_canonical";
10	ensembl	CDS	95790563	95790651	0	-	2	gene_id "ENSRNOG00000004378"; gene_version "9"; transcript_id "ENSRNOT00000005848"; transcript_version "8"; exon_number "5"; gene_name "Abca5"; gene_source "ensembl"; gene_biotype "protein_coding"; transcript_name "Abca5-201"; transcript_source "ensembl"; transcript_biotype "protein_coding"; protein_id "ENSRNOP00000005848"; protein_version "4"; tag "Ensembl_canonical";
10	ensembl	exon	95790563	95790651	0	-	.	gene_id "ENSRNOG00000004378"; gene_version "9"; transcript_id "ENSRNOT00000096455"; transcript_version "2"; exon_number "5"; gene_name "Abca5"; gene_source "ensembl"; gene_biotype "protein_coding"; transcript_name "Abca5-203"; transcript_source "ensembl"; transcript_biotype "protein_coding"; exon_id "ENSRNOE00000041332"; exon_version "1";
10	ensembl	CDS	95790563	95790651	0	-	2	gene_id "ENSRNOG00000004378"; gene_version "9"; transcript_id "ENSRNOT00000096455"; transcript_version "2"; exon_number "5"; gene_name "Abca5"; gene_source "ensembl"; gene_biotype "protein_coding"; transcript_name "Abca5-203"; transcript_source "ensembl"; transcript_biotype "protein_coding"; protein_id "ENSRNOP00000097094"; protein_version "1";
10	ensembl	exon	95790563	95790651	0	-	.	gene_id "ENSRNOG00000004378"; gene_version "9"; transcript_id "ENSRNOT00000075561"; transcript_version "4"; exon_number "5"; gene_name "Abca5"; gene_source "ensembl"; gene_biotype "protein_coding"; transcript_name "Abca5-202"; transcript_source "ensembl"; transcript_biotype "protein_coding"; exon_id "ENSRNOE00000041332"; exon_version "1";
10	ensembl	CDS	95790563	95790651	0	-	2	gene_id "ENSRNOG00000004378"; gene_version "9"; transcript_id "ENSRNOT00000075561"; transcript_version "4"; exon_number "5"; gene_name "Abca5"; gene_source "ensembl"; gene_biotype "protein_coding"; transcript_name "Abca5-202"; transcript_source "ensembl"; transcript_biotype "protein_coding"; protein_id "ENSRNOP00000066425"; protein_version "4";
10	ENSEMBL114_rn	exon	95790563	95790651	0.419733564198778	-	.	gene_id "ENSRNOG00000004378"; transcript_id "ENSRNOG00000004378_tx_2"; exon_id "10_95790563_95790651_-"; exonnum "5"; txlen "5186";
10	ensembl	exon	95797151	95797312	0	-	.	gene_id "ENSRNOG00000004378"; gene_version "9"; transcript_id "ENSRNOT00000005848"; transcript_version "8"; exon_number "4"; gene_name "Abca5"; gene_source "ensembl"; gene_biotype "protein_coding"; transcript_name "Abca5-201"; transcript_source "ensembl"; transcript_biotype "protein_coding"; exon_id "ENSRNOE00000041307"; exon_version "1"; tag "Ensembl_canonical";
10	ensembl	CDS	95797151	95797312	0	-	2	gene_id "ENSRNOG00000004378"; gene_version "9"; transcript_id "ENSRNOT00000005848"; transcript_version "8"; exon_number "4"; gene_name "Abca5"; gene_source "ensembl"; gene_biotype "protein_coding"; transcript_name "Abca5-201"; transcript_source "ensembl"; transcript_biotype "protein_coding"; protein_id "ENSRNOP00000005848"; protein_version "4"; tag "Ensembl_canonical";
10	ensembl	exon	95797151	95797312	0	-	.	gene_id "ENSRNOG00000004378"; gene_version "9"; transcript_id "ENSRNOT00000096455"; transcript_version "2"; exon_number "4"; gene_name "Abca5"; gene_source "ensembl"; gene_biotype "protein_coding"; transcript_name "Abca5-203"; transcript_source "ensembl"; transcript_biotype "protein_coding"; exon_id "ENSRNOE00000041307"; exon_version "1";
10	ensembl	CDS	95797151	95797312	0	-	2	gene_id "ENSRNOG00000004378"; gene_version "9"; transcript_id "ENSRNOT00000096455"; transcript_version "2"; exon_number "4"; gene_name "Abca5"; gene_source "ensembl"; gene_biotype "protein_coding"; transcript_name "Abca5-203"; transcript_source "ensembl"; transcript_biotype "protein_coding"; protein_id "ENSRNOP00000097094"; protein_version "1";
10	ensembl	exon	95797151	95797312	0	-	.	gene_id "ENSRNOG00000004378"; gene_version "9"; transcript_id "ENSRNOT00000075561"; transcript_version "4"; exon_number "4"; gene_name "Abca5"; gene_source "ensembl"; gene_biotype "protein_coding"; transcript_name "Abca5-202"; transcript_source "ensembl"; transcript_biotype "protein_coding"; exon_id "ENSRNOE00000041307"; exon_version "1";
10	ensembl	CDS	95797151	95797312	0	-	2	gene_id "ENSRNOG00000004378"; gene_version "9"; transcript_id "ENSRNOT00000075561"; transcript_version "4"; exon_number "4"; gene_name "Abca5"; gene_source "ensembl"; gene_biotype "protein_coding"; transcript_name "Abca5-202"; transcript_source "ensembl"; transcript_biotype "protein_coding"; protein_id "ENSRNOP00000066425"; protein_version "4";
10	ENSEMBL114_rn	exon	95797151	95797312	0.419733564198778	-	.	gene_id "ENSRNOG00000004378"; transcript_id "ENSRNOG00000004378_tx_2"; exon_id "10_95797151_95797312_-"; exonnum "4"; txlen "5186";
10	ensembl	exon	95798455	95798659	0	-	.	gene_id "ENSRNOG00000004378"; gene_version "9"; transcript_id "ENSRNOT00000005848"; transcript_version "8"; exon_number "3"; gene_name "Abca5"; gene_source "ensembl"; gene_biotype "protein_coding"; transcript_name "Abca5-201"; transcript_source "ensembl"; transcript_biotype "protein_coding"; exon_id "ENSRNOE00000041282"; exon_version "1"; tag "Ensembl_canonical";
10	ensembl	CDS	95798455	95798659	0	-	0	gene_id "ENSRNOG00000004378"; gene_version "9"; transcript_id "ENSRNOT00000005848"; transcript_version "8"; exon_number "3"; gene_name "Abca5"; gene_source "ensembl"; gene_biotype "protein_coding"; transcript_name "Abca5-201"; transcript_source "ensembl"; transcript_biotype "protein_coding"; protein_id "ENSRNOP00000005848"; protein_version "4"; tag "Ensembl_canonical";
10	ensembl	exon	95798455	95798659	0	-	.	gene_id "ENSRNOG00000004378"; gene_version "9"; transcript_id "ENSRNOT00000096455"; transcript_version "2"; exon_number "3"; gene_name "Abca5"; gene_source "ensembl"; gene_biotype "protein_coding"; transcript_name "Abca5-203"; transcript_source "ensembl"; transcript_biotype "protein_coding"; exon_id "ENSRNOE00000041282"; exon_version "1";
10	ensembl	CDS	95798455	95798659	0	-	0	gene_id "ENSRNOG00000004378"; gene_version "9"; transcript_id "ENSRNOT00000096455"; transcript_version "2"; exon_number "3"; gene_name "Abca5"; gene_source "ensembl"; gene_biotype "protein_coding"; transcript_name "Abca5-203"; transcript_source "ensembl"; transcript_biotype "protein_coding"; protein_id "ENSRNOP00000097094"; protein_version "1";
10	ensembl	exon	95798455	95798659	0	-	.	gene_id "ENSRNOG00000004378"; gene_version "9"; transcript_id "ENSRNOT00000075561"; transcript_version "4"; exon_number "3"; gene_name "Abca5"; gene_source "ensembl"; gene_biotype "protein_coding"; transcript_name "Abca5-202"; transcript_source "ensembl"; transcript_biotype "protein_coding"; exon_id "ENSRNOE00000041282"; exon_version "1";
10	ensembl	CDS	95798455	95798659	0	-	0	gene_id "ENSRNOG00000004378"; gene_version "9"; transcript_id "ENSRNOT00000075561"; transcript_version "4"; exon_number "3"; gene_name "Abca5"; gene_source "ensembl"; gene_biotype "protein_coding"; transcript_name "Abca5-202"; transcript_source "ensembl"; transcript_biotype "protein_coding"; protein_id "ENSRNOP00000066425"; protein_version "4";
10	ENSEMBL114_rn	exon	95798455	95798659	0.419733564198778	-	.	gene_id "ENSRNOG00000004378"; transcript_id "ENSRNOG00000004378_tx_2"; exon_id "10_95798455_95798659_-"; exonnum "3"; txlen "5186";
10	ensembl	CDS	95799809	95799910	0	-	0	gene_id "ENSRNOG00000004378"; gene_version "9"; transcript_id "ENSRNOT00000005848"; transcript_version "8"; exon_number "2"; gene_name "Abca5"; gene_source "ensembl"; gene_biotype "protein_coding"; transcript_name "Abca5-201"; transcript_source "ensembl"; transcript_biotype "protein_coding"; protein_id "ENSRNOP00000005848"; protein_version "4"; tag "Ensembl_canonical";
10	ensembl	CDS	95799809	95799910	0	-	0	gene_id "ENSRNOG00000004378"; gene_version "9"; transcript_id "ENSRNOT00000096455"; transcript_version "2"; exon_number "2"; gene_name "Abca5"; gene_source "ensembl"; gene_biotype "protein_coding"; transcript_name "Abca5-203"; transcript_source "ensembl"; transcript_biotype "protein_coding"; protein_id "ENSRNOP00000097094"; protein_version "1";
10	ensembl	CDS	95799809	95799910	0	-	0	gene_id "ENSRNOG00000004378"; gene_version "9"; transcript_id "ENSRNOT00000075561"; transcript_version "4"; exon_number "2"; gene_name "Abca5"; gene_source "ensembl"; gene_biotype "protein_coding"; transcript_name "Abca5-202"; transcript_source "ensembl"; transcript_biotype "protein_coding"; protein_id "ENSRNOP00000066425"; protein_version "4";
10	ensembl	exon	95799809	95799928	0	-	.	gene_id "ENSRNOG00000004378"; gene_version "9"; transcript_id "ENSRNOT00000005848"; transcript_version "8"; exon_number "2"; gene_name "Abca5"; gene_source "ensembl"; gene_biotype "protein_coding"; transcript_name "Abca5-201"; transcript_source "ensembl"; transcript_biotype "protein_coding"; exon_id "ENSRNOE00000041252"; exon_version "2"; tag "Ensembl_canonical";
10	ensembl	exon	95799809	95799928	0	-	.	gene_id "ENSRNOG00000004378"; gene_version "9"; transcript_id "ENSRNOT00000096455"; transcript_version "2"; exon_number "2"; gene_name "Abca5"; gene_source "ensembl"; gene_biotype "protein_coding"; transcript_name "Abca5-203"; transcript_source "ensembl"; transcript_biotype "protein_coding"; exon_id "ENSRNOE00000041252"; exon_version "2";
10	ensembl	exon	95799809	95799928	0	-	.	gene_id "ENSRNOG00000004378"; gene_version "9"; transcript_id "ENSRNOT00000075561"; transcript_version "4"; exon_number "2"; gene_name "Abca5"; gene_source "ensembl"; gene_biotype "protein_coding"; transcript_name "Abca5-202"; transcript_source "ensembl"; transcript_biotype "protein_coding"; exon_id "ENSRNOE00000041252"; exon_version "2";
10	ENSEMBL114_rn	exon	95799809	95799928	0.419733564198778	-	.	gene_id "ENSRNOG00000004378"; transcript_id "ENSRNOG00000004378_tx_2"; exon_id "10_95799809_95799928_-"; exonnum "2"; txlen "5186";
10	ensembl	start_codon	95799908	95799910	0	-	0	gene_id "ENSRNOG00000004378"; gene_version "9"; transcript_id "ENSRNOT00000005848"; transcript_version "8"; exon_number "2"; gene_name "Abca5"; gene_source "ensembl"; gene_biotype "protein_coding"; transcript_name "Abca5-201"; transcript_source "ensembl"; transcript_biotype "protein_coding"; tag "Ensembl_canonical";
10	ensembl	start_codon	95799908	95799910	0	-	0	gene_id "ENSRNOG00000004378"; gene_version "9"; transcript_id "ENSRNOT00000096455"; transcript_version "2"; exon_number "2"; gene_name "Abca5"; gene_source "ensembl"; gene_biotype "protein_coding"; transcript_name "Abca5-203"; transcript_source "ensembl"; transcript_biotype "protein_coding";
10	ensembl	start_codon	95799908	95799910	0	-	0	gene_id "ENSRNOG00000004378"; gene_version "9"; transcript_id "ENSRNOT00000075561"; transcript_version "4"; exon_number "2"; gene_name "Abca5"; gene_source "ensembl"; gene_biotype "protein_coding"; transcript_name "Abca5-202"; transcript_source "ensembl"; transcript_biotype "protein_coding";
10	ensembl	five_prime_utr	95799911	95799928	0	-	.	gene_id "ENSRNOG00000004378"; gene_version "9"; transcript_id "ENSRNOT00000005848"; transcript_version "8"; gene_name "Abca5"; gene_source "ensembl"; gene_biotype "protein_coding"; transcript_name "Abca5-201"; transcript_source "ensembl"; transcript_biotype "protein_coding"; tag "Ensembl_canonical";
10	ensembl	five_prime_utr	95799911	95799928	0	-	.	gene_id "ENSRNOG00000004378"; gene_version "9"; transcript_id "ENSRNOT00000096455"; transcript_version "2"; gene_name "Abca5"; gene_source "ensembl"; gene_biotype "protein_coding"; transcript_name "Abca5-203"; transcript_source "ensembl"; transcript_biotype "protein_coding";
10	ensembl	five_prime_utr	95799911	95799928	0	-	.	gene_id "ENSRNOG00000004378"; gene_version "9"; transcript_id "ENSRNOT00000075561"; transcript_version "4"; gene_name "Abca5"; gene_source "ensembl"; gene_biotype "protein_coding"; transcript_name "Abca5-202"; transcript_source "ensembl"; transcript_biotype "protein_coding";
10	ensembl	exon	95808408	95808424	0	-	.	gene_id "ENSRNOG00000004378"; gene_version "9"; transcript_id "ENSRNOT00000005848"; transcript_version "8"; exon_number "1"; gene_name "Abca5"; gene_source "ensembl"; gene_biotype "protein_coding"; transcript_name "Abca5-201"; transcript_source "ensembl"; transcript_biotype "protein_coding"; exon_id "ENSRNOE00000731281"; exon_version "1"; tag "Ensembl_canonical";
10	ensembl	five_prime_utr	95808408	95808424	0	-	.	gene_id "ENSRNOG00000004378"; gene_version "9"; transcript_id "ENSRNOT00000005848"; transcript_version "8"; gene_name "Abca5"; gene_source "ensembl"; gene_biotype "protein_coding"; transcript_name "Abca5-201"; transcript_source "ensembl"; transcript_biotype "protein_coding"; tag "Ensembl_canonical";
10	ensembl	exon	95808408	95808424	0	-	.	gene_id "ENSRNOG00000004378"; gene_version "9"; transcript_id "ENSRNOT00000096455"; transcript_version "2"; exon_number "1"; gene_name "Abca5"; gene_source "ensembl"; gene_biotype "protein_coding"; transcript_name "Abca5-203"; transcript_source "ensembl"; transcript_biotype "protein_coding"; exon_id "ENSRNOE00000731281"; exon_version "1";
10	ensembl	five_prime_utr	95808408	95808424	0	-	.	gene_id "ENSRNOG00000004378"; gene_version "9"; transcript_id "ENSRNOT00000096455"; transcript_version "2"; gene_name "Abca5"; gene_source "ensembl"; gene_biotype "protein_coding"; transcript_name "Abca5-203"; transcript_source "ensembl"; transcript_biotype "protein_coding";
10	ensembl	exon	95808408	95808424	0	-	.	gene_id "ENSRNOG00000004378"; gene_version "9"; transcript_id "ENSRNOT00000075561"; transcript_version "4"; exon_number "1"; gene_name "Abca5"; gene_source "ensembl"; gene_biotype "protein_coding"; transcript_name "Abca5-202"; transcript_source "ensembl"; transcript_biotype "protein_coding"; exon_id "ENSRNOE00000731281"; exon_version "1";
10	ensembl	five_prime_utr	95808408	95808424	0	-	.	gene_id "ENSRNOG00000004378"; gene_version "9"; transcript_id "ENSRNOT00000075561"; transcript_version "4"; gene_name "Abca5"; gene_source "ensembl"; gene_biotype "protein_coding"; transcript_name "Abca5-202"; transcript_source "ensembl"; transcript_biotype "protein_coding";
10	ENSEMBL114_rn	exon	95808408	95808424	0.419733564198778	-	.	gene_id "ENSRNOG00000004378"; transcript_id "ENSRNOG00000004378_tx_2"; exon_id "10_95808408_95808424_-"; exonnum "1"; txlen "5186";
10	sraer114_es	exon	95836077	95836369	0.0088062569962807	-	.	gene_id "sraer114_gene_53985"; transcript_id "sraer114_gene_53985_tx_2"; exon_id "10_95836077_95836369_-"; exonnum "5"; txlen "952";
10	sraer114_mid	exon	95837969	95838158	0.0088062569962807	-	.	gene_id "sraer114_gene_53985"; transcript_id "sraer114_gene_53985_tx_2"; exon_id "10_95837969_95838158_-"; exonnum "4"; txlen "952";
10	sraer114_es	exon	95845519	95848350	0.0161448044931813	-	.	gene_id "sraer114_gene_53985"; transcript_id "sraer114_gene_53985_tx_1"; exon_id "10_95845519_95848350_-"; exonnum "4"; txlen "3301";
10	sraer114_mid	exon	95850224	95850475	0.0161448044931813	-	.	gene_id "sraer114_gene_53985"; transcript_id "sraer114_gene_53985_tx_1"; exon_id "10_95850224_95850475_-"; exonnum "3"; txlen "3301";
10	sraer114_mid	exon	95850224	95850475	0.0088062569962807	-	.	gene_id "sraer114_gene_53985"; transcript_id "sraer114_gene_53985_tx_2"; exon_id "10_95850224_95850475_-"; exonnum "3"; txlen "952";
10	sraer114_mid	exon	95852608	95852739	0.0161448044931813	-	.	gene_id "sraer114_gene_53985"; transcript_id "sraer114_gene_53985_tx_1"; exon_id "10_95852608_95852739_-"; exonnum "2"; txlen "3301";
10	sraer114_mid	exon	95852608	95852739	0.0088062569962807	-	.	gene_id "sraer114_gene_53985"; transcript_id "sraer114_gene_53985_tx_2"; exon_id "10_95852608_95852739_-"; exonnum "2"; txlen "952";
10	sraer114_ss	exon	95868288	95868372	0.0161448044931813	-	.	gene_id "sraer114_gene_53985"; transcript_id "sraer114_gene_53985_tx_1"; exon_id "10_95868288_95868372_-"; exonnum "1"; txlen "3301";
10	sraer114_ss	exon	95868288	95868372	0.0088062569962807	-	.	gene_id "sraer114_gene_53985"; transcript_id "sraer114_gene_53985_tx_2"; exon_id "10_95868288_95868372_-"; exonnum "1"; txlen "952";
10	sraer114_es	exon	95913733	95913993	0.206332104541325	-	.	gene_id "sraer114_gene_43282"; transcript_id "sraer114_gene_43282_tx_1"; exon_id "10_95913733_95913993_-"; exonnum "3"; txlen "577";
10	sraer114_es	exon	95913733	95913993	0.170832133484424	-	.	gene_id "sraer114_gene_43282"; transcript_id "sraer114_gene_43282_tx_2"; exon_id "10_95913733_95913993_-"; exonnum "3"; txlen "546";
10	sraer114_mid	exon	95914468	95914627	0.206332104541325	-	.	gene_id "sraer114_gene_43282"; transcript_id "sraer114_gene_43282_tx_1"; exon_id "10_95914468_95914627_-"; exonnum "2"; txlen "577";
10	sraer114_mid	exon	95914468	95914627	0.170832133484424	-	.	gene_id "sraer114_gene_43282"; transcript_id "sraer114_gene_43282_tx_2"; exon_id "10_95914468_95914627_-"; exonnum "2"; txlen "546";
10	sraer114_ss	exon	95916949	95917073	0.170832133484424	-	.	gene_id "sraer114_gene_43282"; transcript_id "sraer114_gene_43282_tx_2"; exon_id "10_95916949_95917073_-"; exonnum "1"; txlen "546";
10	sraer114_mid	exon	95917227	95917382	0.206332104541325	-	.	gene_id "sraer114_gene_43282"; transcript_id "sraer114_gene_43282_tx_1"; exon_id "10_95917227_95917382_-"; exonnum "1"; txlen "577";
10	sraer114_es	exon	96012946	96013352	1.42060831193614	-	.	gene_id "sraer114_gene_43283"; transcript_id "sraer114_gene_43283_tx_1"; exon_id "10_96012946_96013352_-"; exonnum "2"; txlen "619";
10	sraer114_es	exon	96012946	96013352	0.337959316092227	-	.	gene_id "sraer114_gene_43283"; transcript_id "sraer114_gene_43283_tx_2"; exon_id "10_96012946_96013352_-"; exonnum "3"; txlen "831";
10	sraer114_es	exon	96012946	96013352	0.116458533475731	-	.	gene_id "sraer114_gene_43283"; transcript_id "sraer114_gene_43283_tx_4"; exon_id "10_96012946_96013352_-"; exonnum "4"; txlen "931";
10	sraer114_es	exon	96019293	96019531	0.0189461277845201	-	.	gene_id "sraer114_gene_43283"; transcript_id "sraer114_gene_43283_tx_5"; exon_id "10_96019293_96019531_-"; exonnum "4"; txlen "763";
10	sraer114_mid	exon	96022427	96022638	0.337959316092227	-	.	gene_id "sraer114_gene_43283"; transcript_id "sraer114_gene_43283_tx_2"; exon_id "10_96022427_96022638_-"; exonnum "2"; txlen "831";
10	sraer114_mid	exon	96022427	96022638	0.116458533475731	-	.	gene_id "sraer114_gene_43283"; transcript_id "sraer114_gene_43283_tx_4"; exon_id "10_96022427_96022638_-"; exonnum "3"; txlen "931";
10	sraer114_mid	exon	96022427	96022638	0.0189461277845201	-	.	gene_id "sraer114_gene_43283"; transcript_id "sraer114_gene_43283_tx_5"; exon_id "10_96022427_96022638_-"; exonnum "3"; txlen "763";
10	sraer114_mid	exon	96023109	96023208	0.116458533475731	-	.	gene_id "sraer114_gene_43283"; transcript_id "sraer114_gene_43283_tx_4"; exon_id "10_96023109_96023208_-"; exonnum "2"; txlen "931";
10	sraer114_mid	exon	96023109	96023208	0.0189461277845201	-	.	gene_id "sraer114_gene_43283"; transcript_id "sraer114_gene_43283_tx_5"; exon_id "10_96023109_96023208_-"; exonnum "2"; txlen "763";
10	sraer114_ss	exon	96026811	96027022	1.42060831193614	-	.	gene_id "sraer114_gene_43283"; transcript_id "sraer114_gene_43283_tx_1"; exon_id "10_96026811_96027022_-"; exonnum "1"; txlen "619";
10	sraer114_ss	exon	96026811	96027022	0.337959316092227	-	.	gene_id "sraer114_gene_43283"; transcript_id "sraer114_gene_43283_tx_2"; exon_id "10_96026811_96027022_-"; exonnum "1"; txlen "831";
10	sraer114_ss	exon	96026811	96027022	0.116458533475731	-	.	gene_id "sraer114_gene_43283"; transcript_id "sraer114_gene_43283_tx_4"; exon_id "10_96026811_96027022_-"; exonnum "1"; txlen "931";
10	sraer114_ss	exon	96026811	96027022	0.0189461277845201	-	.	gene_id "sraer114_gene_43283"; transcript_id "sraer114_gene_43283_tx_5"; exon_id "10_96026811_96027022_-"; exonnum "1"; txlen "763";
10	sraer114_es	exon	96103977	96104355	3.38382710812489	-	.	gene_id "sraer114_gene_54431"; transcript_id "sraer114_gene_54431_tx_1"; exon_id "10_96103977_96104355_-"; exonnum "2"; txlen "528";
10	sraer114_es	exon	96103977	96104355	0.574031660826695	-	.	gene_id "sraer114_gene_54431"; transcript_id "sraer114_gene_54431_tx_2"; exon_id "10_96103977_96104355_-"; exonnum "2"; txlen "668";
10	sraer114_ss	exon	96105694	96105982	0.574031660826695	-	.	gene_id "sraer114_gene_54431"; transcript_id "sraer114_gene_54431_tx_2"; exon_id "10_96105694_96105982_-"; exonnum "1"; txlen "668";
10	sraer114_ss	exon	96105813	96105961	3.38382710812489	-	.	gene_id "sraer114_gene_54431"; transcript_id "sraer114_gene_54431_tx_1"; exon_id "10_96105813_96105961_-"; exonnum "1"; txlen "528";
10	sraer114_es	exon	96153805	96154019	0.242445717493897	-	.	gene_id "sraer114_gene_60772"; transcript_id "sraer114_gene_60772_tx_3"; exon_id "10_96153805_96154019_-"; exonnum "4"; txlen "543";
10	sraer114_es	exon	96153805	96154019	0.242445717493897	-	.	gene_id "sraer114_gene_60772"; transcript_id "sraer114_gene_60772_tx_4"; exon_id "10_96153805_96154019_-"; exonnum "5"; txlen "663";
10	sraer114_es	exon	96159946	96160277	0.346745772008508	-	.	gene_id "sraer114_gene_60772"; transcript_id "sraer114_gene_60772_tx_1"; exon_id "10_96159946_96160277_-"; exonnum "5"; txlen "780";
10	sraer114_es	exon	96159946	96160277	0.307482743297815	-	.	gene_id "sraer114_gene_60772"; transcript_id "sraer114_gene_60772_tx_2"; exon_id "10_96159946_96160277_-"; exonnum "6"; txlen "900";
10	sraer114_es	exon	96159946	96160277	0.0384834472212535	-	.	gene_id "sraer114_gene_60772"; transcript_id "sraer114_gene_60772_tx_5"; exon_id "10_96159946_96160277_-"; exonnum "4"; txlen "660";
10	sraer114_mid	exon	96160597	96160716	0.346745772008508	-	.	gene_id "sraer114_gene_60772"; transcript_id "sraer114_gene_60772_tx_1"; exon_id "10_96160597_96160716_-"; exonnum "4"; txlen "780";
10	sraer114_mid	exon	96160597	96160716	0.307482743297815	-	.	gene_id "sraer114_gene_60772"; transcript_id "sraer114_gene_60772_tx_2"; exon_id "10_96160597_96160716_-"; exonnum "5"; txlen "900";
10	sraer114_mid	exon	96163711	96163819	0.346745772008508	-	.	gene_id "sraer114_gene_60772"; transcript_id "sraer114_gene_60772_tx_1"; exon_id "10_96163711_96163819_-"; exonnum "3"; txlen "780";
10	sraer114_mid	exon	96163711	96163819	0.307482743297815	-	.	gene_id "sraer114_gene_60772"; transcript_id "sraer114_gene_60772_tx_2"; exon_id "10_96163711_96163819_-"; exonnum "4"; txlen "900";
10	sraer114_mid	exon	96163711	96163819	0.242445717493897	-	.	gene_id "sraer114_gene_60772"; transcript_id "sraer114_gene_60772_tx_3"; exon_id "10_96163711_96163819_-"; exonnum "3"; txlen "543";
10	sraer114_mid	exon	96163711	96163819	0.242445717493897	-	.	gene_id "sraer114_gene_60772"; transcript_id "sraer114_gene_60772_tx_4"; exon_id "10_96163711_96163819_-"; exonnum "4"; txlen "663";
10	sraer114_mid	exon	96163711	96163819	0.0384834472212535	-	.	gene_id "sraer114_gene_60772"; transcript_id "sraer114_gene_60772_tx_5"; exon_id "10_96163711_96163819_-"; exonnum "3"; txlen "660";
10	sraer114_mid	exon	96168133	96168252	0.307482743297815	-	.	gene_id "sraer114_gene_60772"; transcript_id "sraer114_gene_60772_tx_2"; exon_id "10_96168133_96168252_-"; exonnum "3"; txlen "900";
10	sraer114_mid	exon	96168133	96168252	0.242445717493897	-	.	gene_id "sraer114_gene_60772"; transcript_id "sraer114_gene_60772_tx_4"; exon_id "10_96168133_96168252_-"; exonnum "3"; txlen "663";
10	sraer114_mid	exon	96172813	96172913	0.346745772008508	-	.	gene_id "sraer114_gene_60772"; transcript_id "sraer114_gene_60772_tx_1"; exon_id "10_96172813_96172913_-"; exonnum "2"; txlen "780";
10	sraer114_mid	exon	96172813	96172913	0.307482743297815	-	.	gene_id "sraer114_gene_60772"; transcript_id "sraer114_gene_60772_tx_2"; exon_id "10_96172813_96172913_-"; exonnum "2"; txlen "900";
10	sraer114_mid	exon	96172813	96172913	0.242445717493897	-	.	gene_id "sraer114_gene_60772"; transcript_id "sraer114_gene_60772_tx_3"; exon_id "10_96172813_96172913_-"; exonnum "2"; txlen "543";
10	sraer114_mid	exon	96172813	96172913	0.242445717493897	-	.	gene_id "sraer114_gene_60772"; transcript_id "sraer114_gene_60772_tx_4"; exon_id "10_96172813_96172913_-"; exonnum "2"; txlen "663";
10	sraer114_mid	exon	96172813	96172913	0.0384834472212535	-	.	gene_id "sraer114_gene_60772"; transcript_id "sraer114_gene_60772_tx_5"; exon_id "10_96172813_96172913_-"; exonnum "2"; txlen "660";
10	sraer114_ss	exon	96174437	96174554	0.346745772008508	-	.	gene_id "sraer114_gene_60772"; transcript_id "sraer114_gene_60772_tx_1"; exon_id "10_96174437_96174554_-"; exonnum "1"; txlen "780";
10	sraer114_ss	exon	96174437	96174554	0.307482743297815	-	.	gene_id "sraer114_gene_60772"; transcript_id "sraer114_gene_60772_tx_2"; exon_id "10_96174437_96174554_-"; exonnum "1"; txlen "900";
10	sraer114_ss	exon	96174437	96174554	0.242445717493897	-	.	gene_id "sraer114_gene_60772"; transcript_id "sraer114_gene_60772_tx_3"; exon_id "10_96174437_96174554_-"; exonnum "1"; txlen "543";
10	sraer114_ss	exon	96174437	96174554	0.242445717493897	-	.	gene_id "sraer114_gene_60772"; transcript_id "sraer114_gene_60772_tx_4"; exon_id "10_96174437_96174554_-"; exonnum "1"; txlen "663";
10	sraer114_ss	exon	96174437	96174554	0.0384834472212535	-	.	gene_id "sraer114_gene_60772"; transcript_id "sraer114_gene_60772_tx_5"; exon_id "10_96174437_96174554_-"; exonnum "1"; txlen "660";
10	sraer114_es	exon	96300629	96301200	0.0097068812017575	-	.	gene_id "sraer114_gene_62328"; transcript_id "sraer114_gene_62328_tx_1"; exon_id "10_96300629_96301200_-"; exonnum "2"; txlen "656";
10	sraer114_es	exon	96300629	96301200	0.00548581335358202	-	.	gene_id "sraer114_gene_62328"; transcript_id "sraer114_gene_62328_tx_2"; exon_id "10_96300629_96301200_-"; exonnum "2"; txlen "802";
10	sraer114_ss	exon	96313830	96314059	0.00548581335358202	-	.	gene_id "sraer114_gene_62328"; transcript_id "sraer114_gene_62328_tx_2"; exon_id "10_96313830_96314059_-"; exonnum "1"; txlen "802";
10	sraer114_ss	exon	96313957	96314040	0.0097068812017575	-	.	gene_id "sraer114_gene_62328"; transcript_id "sraer114_gene_62328_tx_1"; exon_id "10_96313957_96314040_-"; exonnum "1"; txlen "656";
10	sraer114_es	exon	96404958	96405229	0.139082868616819	-	.	gene_id "sraer114_gene_43285"; transcript_id "sraer114_gene_43285_tx_1"; exon_id "10_96404958_96405229_-"; exonnum "4"; txlen "604";
10	sraer114_es	exon	96404958	96405229	0.100112789487469	-	.	gene_id "sraer114_gene_43285"; transcript_id "sraer114_gene_43285_tx_2"; exon_id "10_96404958_96405229_-"; exonnum "4"; txlen "644";
10	sraer114_mid	exon	96405916	96406053	0.139082868616819	-	.	gene_id "sraer114_gene_43285"; transcript_id "sraer114_gene_43285_tx_1"; exon_id "10_96405916_96406053_-"; exonnum "3"; txlen "604";
10	sraer114_mid	exon	96405916	96406053	0.100112789487469	-	.	gene_id "sraer114_gene_43285"; transcript_id "sraer114_gene_43285_tx_2"; exon_id "10_96405916_96406053_-"; exonnum "3"; txlen "644";
10	sraer114_mid	exon	96408582	96408738	0.139082868616819	-	.	gene_id "sraer114_gene_43285"; transcript_id "sraer114_gene_43285_tx_1"; exon_id "10_96408582_96408738_-"; exonnum "2"; txlen "604";
10	sraer114_mid	exon	96408582	96408738	0.100112789487469	-	.	gene_id "sraer114_gene_43285"; transcript_id "sraer114_gene_43285_tx_2"; exon_id "10_96408582_96408738_-"; exonnum "2"; txlen "644";
10	sraer114_ss	exon	96408813	96408889	0.100112789487469	-	.	gene_id "sraer114_gene_43285"; transcript_id "sraer114_gene_43285_tx_2"; exon_id "10_96408813_96408889_-"; exonnum "1"; txlen "644";
10	sraer114_ss	exon	96409325	96409361	0.139082868616819	-	.	gene_id "sraer114_gene_43285"; transcript_id "sraer114_gene_43285_tx_1"; exon_id "10_96409325_96409361_-"; exonnum "1"; txlen "604";
10	sraer114_es	exon	96506871	96507647	4.71747084469286	-	.	gene_id "sraer114_gene_61418"; transcript_id "sraer114_gene_61418_tx_1"; exon_id "10_96506871_96507647_-"; exonnum "2"; txlen "865";
10	sraer114_es	exon	96506871	96507647	1.17468721788337	-	.	gene_id "sraer114_gene_61418"; transcript_id "sraer114_gene_61418_tx_2"; exon_id "10_96506871_96507647_-"; exonnum "2"; txlen "858";
10	sraer114_ss	exon	96517609	96517689	1.17468721788337	-	.	gene_id "sraer114_gene_61418"; transcript_id "sraer114_gene_61418_tx_2"; exon_id "10_96517609_96517689_-"; exonnum "1"; txlen "858";
10	sraer114_ss	exon	96517774	96517861	4.71747084469286	-	.	gene_id "sraer114_gene_61418"; transcript_id "sraer114_gene_61418_tx_1"; exon_id "10_96517774_96517861_-"; exonnum "1"; txlen "865";
10	sraer114_es	exon	96572917	96573594	0.147599559445433	-	.	gene_id "sraer114_gene_41397"; transcript_id "sraer114_gene_41397_tx_1"; exon_id "10_96572917_96573594_-"; exonnum "3"; txlen "1111";
10	sraer114_es	exon	96572917	96573594	0.0161909508610424	-	.	gene_id "sraer114_gene_41397"; transcript_id "sraer114_gene_41397_tx_3"; exon_id "10_96572917_96573594_-"; exonnum "4"; txlen "1238";
10	sraer114_es	exon	96572931	96573591	0.0967047738718216	-	.	gene_id "sraer114_gene_41397"; transcript_id "sraer114_gene_41397_tx_2"; exon_id "10_96572931_96573591_-"; exonnum "3"; txlen "1094";
10	sraer114_es	exon	96572931	96573591	0.0161909508610424	-	.	gene_id "sraer114_gene_41397"; transcript_id "sraer114_gene_41397_tx_4"; exon_id "10_96572931_96573591_-"; exonnum "4"; txlen "1221";
10	sraer114_mid	exon	96577297	96577547	0.147599559445433	-	.	gene_id "sraer114_gene_41397"; transcript_id "sraer114_gene_41397_tx_1"; exon_id "10_96577297_96577547_-"; exonnum "2"; txlen "1111";
10	sraer114_mid	exon	96577297	96577547	0.0967047738718216	-	.	gene_id "sraer114_gene_41397"; transcript_id "sraer114_gene_41397_tx_2"; exon_id "10_96577297_96577547_-"; exonnum "2"; txlen "1094";
10	sraer114_mid	exon	96577297	96577547	0.0161909508610424	-	.	gene_id "sraer114_gene_41397"; transcript_id "sraer114_gene_41397_tx_3"; exon_id "10_96577297_96577547_-"; exonnum "3"; txlen "1238";
10	sraer114_mid	exon	96577297	96577547	0.0161909508610424	-	.	gene_id "sraer114_gene_41397"; transcript_id "sraer114_gene_41397_tx_4"; exon_id "10_96577297_96577547_-"; exonnum "3"; txlen "1221";
10	sraer114_mid	exon	96579415	96579541	0.0161909508610424	-	.	gene_id "sraer114_gene_41397"; transcript_id "sraer114_gene_41397_tx_3"; exon_id "10_96579415_96579541_-"; exonnum "2"; txlen "1238";
10	sraer114_mid	exon	96579415	96579541	0.0161909508610424	-	.	gene_id "sraer114_gene_41397"; transcript_id "sraer114_gene_41397_tx_4"; exon_id "10_96579415_96579541_-"; exonnum "2"; txlen "1221";
10	sraer114_ss	exon	96580943	96581124	0.147599559445433	-	.	gene_id "sraer114_gene_41397"; transcript_id "sraer114_gene_41397_tx_1"; exon_id "10_96580943_96581124_-"; exonnum "1"; txlen "1111";
10	sraer114_ss	exon	96580943	96581124	0.0967047738718216	-	.	gene_id "sraer114_gene_41397"; transcript_id "sraer114_gene_41397_tx_2"; exon_id "10_96580943_96581124_-"; exonnum "1"; txlen "1094";
10	sraer114_ss	exon	96580943	96581124	0.0161909508610424	-	.	gene_id "sraer114_gene_41397"; transcript_id "sraer114_gene_41397_tx_3"; exon_id "10_96580943_96581124_-"; exonnum "1"; txlen "1238";
10	sraer114_ss	exon	96580943	96581124	0.0161909508610424	-	.	gene_id "sraer114_gene_41397"; transcript_id "sraer114_gene_41397_tx_4"; exon_id "10_96580943_96581124_-"; exonnum "1"; txlen "1221";
10	sraer114_es	exon	96615128	96615398	0.00111110990449866	-	.	gene_id "sraer114_gene_49203"; transcript_id "sraer114_gene_49203_tx_11"; exon_id "10_96615128_96615398_-"; exonnum "5"; txlen "848";
10	sraer114_es	exon	96615128	96615398	0.00111110990449866	-	.	gene_id "sraer114_gene_49203"; transcript_id "sraer114_gene_49203_tx_12"; exon_id "10_96615128_96615398_-"; exonnum "4"; txlen "655";
10	sraer114_es	exon	96615128	96615398	0.000929500403445003	-	.	gene_id "sraer114_gene_49203"; transcript_id "sraer114_gene_49203_tx_13"; exon_id "10_96615128_96615398_-"; exonnum "14"; txlen "2883";
10	sraer114_es	exon	96615128	96615398	0.000845000366768184	-	.	gene_id "sraer114_gene_49203"; transcript_id "sraer114_gene_49203_tx_14"; exon_id "10_96615128_96615398_-"; exonnum "15"; txlen "3180";
10	sraer114_es	exon	96615128	96615398	0.000845000366768184	-	.	gene_id "sraer114_gene_49203"; transcript_id "sraer114_gene_49203_tx_15"; exon_id "10_96615128_96615398_-"; exonnum "14"; txlen "2987";
10	sraer114_es	exon	96615128	96615398	0.000845000366768184	-	.	gene_id "sraer114_gene_49203"; transcript_id "sraer114_gene_49203_tx_16"; exon_id "10_96615128_96615398_-"; exonnum "13"; txlen "2690";
10	sraer114_es	exon	96615128	96615398	0.000676000293414547	-	.	gene_id "sraer114_gene_49203"; transcript_id "sraer114_gene_49203_tx_17"; exon_id "10_96615128_96615398_-"; exonnum "15"; txlen "2632";
10	sraer114_es	exon	96615128	96615398	0.0914572473147862	-	.	gene_id "sraer114_gene_49203"; transcript_id "sraer114_gene_49203_tx_2"; exon_id "10_96615128_96615398_-"; exonnum "3"; txlen "545";
10	sraer114_es	exon	96615128	96615398	0.0341315866630914	-	.	gene_id "sraer114_gene_49203"; transcript_id "sraer114_gene_49203_tx_4"; exon_id "10_96615128_96615398_-"; exonnum "3"; txlen "601";
10	sraer114_es	exon	96615128	96615398	0.0268447616072308	-	.	gene_id "sraer114_gene_49203"; transcript_id "sraer114_gene_49203_tx_5"; exon_id "10_96615128_96615398_-"; exonnum "4"; txlen "738";
10	sraer114_mid	exon	96615642	96615834	0.00111110990449866	-	.	gene_id "sraer114_gene_49203"; transcript_id "sraer114_gene_49203_tx_11"; exon_id "10_96615642_96615834_-"; exonnum "4"; txlen "848";
10	sraer114_mid	exon	96615642	96615834	0.000929500403445003	-	.	gene_id "sraer114_gene_49203"; transcript_id "sraer114_gene_49203_tx_13"; exon_id "10_96615642_96615834_-"; exonnum "13"; txlen "2883";
10	sraer114_mid	exon	96615642	96615834	0.000845000366768184	-	.	gene_id "sraer114_gene_49203"; transcript_id "sraer114_gene_49203_tx_14"; exon_id "10_96615642_96615834_-"; exonnum "14"; txlen "3180";
10	sraer114_mid	exon	96615642	96615834	0.000676000293414547	-	.	gene_id "sraer114_gene_49203"; transcript_id "sraer114_gene_49203_tx_17"; exon_id "10_96615642_96615834_-"; exonnum "14"; txlen "2632";
10	sraer114_mid	exon	96615642	96615834	0.0341315866630914	-	.	gene_id "sraer114_gene_49203"; transcript_id "sraer114_gene_49203_tx_4"; exon_id "10_96615642_96615834_-"; exonnum "2"; txlen "601";
10	sraer114_mid	exon	96615642	96615834	0.0268447616072308	-	.	gene_id "sraer114_gene_49203"; transcript_id "sraer114_gene_49203_tx_5"; exon_id "10_96615642_96615834_-"; exonnum "3"; txlen "738";
10	sraer114_ss	exon	96617081	96617217	0.0341315866630914	-	.	gene_id "sraer114_gene_49203"; transcript_id "sraer114_gene_49203_tx_4"; exon_id "10_96617081_96617217_-"; exonnum "1"; txlen "601";
10	sraer114_mid	exon	96635013	96635176	0.00111110990449866	-	.	gene_id "sraer114_gene_49203"; transcript_id "sraer114_gene_49203_tx_11"; exon_id "10_96635013_96635176_-"; exonnum "3"; txlen "848";
10	sraer114_mid	exon	96635013	96635176	0.00111110990449866	-	.	gene_id "sraer114_gene_49203"; transcript_id "sraer114_gene_49203_tx_12"; exon_id "10_96635013_96635176_-"; exonnum "3"; txlen "655";
10	sraer114_mid	exon	96635013	96635176	0.000929500403445003	-	.	gene_id "sraer114_gene_49203"; transcript_id "sraer114_gene_49203_tx_13"; exon_id "10_96635013_96635176_-"; exonnum "12"; txlen "2883";
10	sraer114_mid	exon	96635013	96635176	0.000845000366768184	-	.	gene_id "sraer114_gene_49203"; transcript_id "sraer114_gene_49203_tx_14"; exon_id "10_96635013_96635176_-"; exonnum "13"; txlen "3180";
10	sraer114_mid	exon	96635013	96635176	0.000845000366768184	-	.	gene_id "sraer114_gene_49203"; transcript_id "sraer114_gene_49203_tx_15"; exon_id "10_96635013_96635176_-"; exonnum "13"; txlen "2987";
10	sraer114_mid	exon	96635013	96635176	0.000845000366768184	-	.	gene_id "sraer114_gene_49203"; transcript_id "sraer114_gene_49203_tx_16"; exon_id "10_96635013_96635176_-"; exonnum "12"; txlen "2690";
10	sraer114_mid	exon	96635013	96635176	0.000676000293414547	-	.	gene_id "sraer114_gene_49203"; transcript_id "sraer114_gene_49203_tx_17"; exon_id "10_96635013_96635176_-"; exonnum "13"; txlen "2632";
10	sraer114_mid	exon	96635013	96635176	0.0914572473147862	-	.	gene_id "sraer114_gene_49203"; transcript_id "sraer114_gene_49203_tx_2"; exon_id "10_96635013_96635176_-"; exonnum "2"; txlen "545";
10	sraer114_mid	exon	96635013	96635176	0.0268447616072308	-	.	gene_id "sraer114_gene_49203"; transcript_id "sraer114_gene_49203_tx_5"; exon_id "10_96635013_96635176_-"; exonnum "2"; txlen "738";
10	sraer114_mid	exon	96636793	96636902	0.00111110990449866	-	.	gene_id "sraer114_gene_49203"; transcript_id "sraer114_gene_49203_tx_11"; exon_id "10_96636793_96636902_-"; exonnum "2"; txlen "848";
10	sraer114_mid	exon	96636793	96636902	0.00111110990449866	-	.	gene_id "sraer114_gene_49203"; transcript_id "sraer114_gene_49203_tx_12"; exon_id "10_96636793_96636902_-"; exonnum "2"; txlen "655";
10	sraer114_ss	exon	96640462	96640571	0.00111110990449866	-	.	gene_id "sraer114_gene_49203"; transcript_id "sraer114_gene_49203_tx_11"; exon_id "10_96640462_96640571_-"; exonnum "1"; txlen "848";
10	sraer114_ss	exon	96640462	96640571	0.00111110990449866	-	.	gene_id "sraer114_gene_49203"; transcript_id "sraer114_gene_49203_tx_12"; exon_id "10_96640462_96640571_-"; exonnum "1"; txlen "655";
10	sraer114_ss	exon	96640462	96640571	0.0914572473147862	-	.	gene_id "sraer114_gene_49203"; transcript_id "sraer114_gene_49203_tx_2"; exon_id "10_96640462_96640571_-"; exonnum "1"; txlen "545";
10	sraer114_ss	exon	96640462	96640571	0.0268447616072308	-	.	gene_id "sraer114_gene_49203"; transcript_id "sraer114_gene_49203_tx_5"; exon_id "10_96640462_96640571_-"; exonnum "1"; txlen "738";
10	sraer114_mid	exon	96644085	96644255	0.000929500403445003	-	.	gene_id "sraer114_gene_49203"; transcript_id "sraer114_gene_49203_tx_13"; exon_id "10_96644085_96644255_-"; exonnum "11"; txlen "2883";
10	sraer114_mid	exon	96644085	96644255	0.000845000366768184	-	.	gene_id "sraer114_gene_49203"; transcript_id "sraer114_gene_49203_tx_14"; exon_id "10_96644085_96644255_-"; exonnum "12"; txlen "3180";
10	sraer114_mid	exon	96644085	96644255	0.000845000366768184	-	.	gene_id "sraer114_gene_49203"; transcript_id "sraer114_gene_49203_tx_15"; exon_id "10_96644085_96644255_-"; exonnum "12"; txlen "2987";
10	sraer114_mid	exon	96644085	96644255	0.000845000366768184	-	.	gene_id "sraer114_gene_49203"; transcript_id "sraer114_gene_49203_tx_16"; exon_id "10_96644085_96644255_-"; exonnum "11"; txlen "2690";
10	sraer114_mid	exon	96644085	96644255	0.000676000293414547	-	.	gene_id "sraer114_gene_49203"; transcript_id "sraer114_gene_49203_tx_17"; exon_id "10_96644085_96644255_-"; exonnum "12"; txlen "2632";
10	sraer114_mid	exon	96649259	96649439	0.000929500403445003	-	.	gene_id "sraer114_gene_49203"; transcript_id "sraer114_gene_49203_tx_13"; exon_id "10_96649259_96649439_-"; exonnum "10"; txlen "2883";
10	sraer114_mid	exon	96649259	96649439	0.000845000366768184	-	.	gene_id "sraer114_gene_49203"; transcript_id "sraer114_gene_49203_tx_14"; exon_id "10_96649259_96649439_-"; exonnum "11"; txlen "3180";
10	sraer114_mid	exon	96649259	96649439	0.000845000366768184	-	.	gene_id "sraer114_gene_49203"; transcript_id "sraer114_gene_49203_tx_15"; exon_id "10_96649259_96649439_-"; exonnum "11"; txlen "2987";
10	sraer114_mid	exon	96649259	96649439	0.000845000366768184	-	.	gene_id "sraer114_gene_49203"; transcript_id "sraer114_gene_49203_tx_16"; exon_id "10_96649259_96649439_-"; exonnum "10"; txlen "2690";
10	sraer114_mid	exon	96649259	96649439	0.000676000293414547	-	.	gene_id "sraer114_gene_49203"; transcript_id "sraer114_gene_49203_tx_17"; exon_id "10_96649259_96649439_-"; exonnum "11"; txlen "2632";
10	sraer114_mid	exon	96654446	96654697	0.00119758711525058	-	.	gene_id "sraer114_gene_49203"; transcript_id "sraer114_gene_49203_tx_10"; exon_id "10_96654446_96654697_-"; exonnum "4"; txlen "683";
10	sraer114_mid	exon	96654446	96654697	0.000929500403445003	-	.	gene_id "sraer114_gene_49203"; transcript_id "sraer114_gene_49203_tx_13"; exon_id "10_96654446_96654697_-"; exonnum "9"; txlen "2883";
10	sraer114_mid	exon	96654446	96654697	0.000845000366768184	-	.	gene_id "sraer114_gene_49203"; transcript_id "sraer114_gene_49203_tx_14"; exon_id "10_96654446_96654697_-"; exonnum "10"; txlen "3180";
10	sraer114_mid	exon	96654446	96654697	0.000845000366768184	-	.	gene_id "sraer114_gene_49203"; transcript_id "sraer114_gene_49203_tx_15"; exon_id "10_96654446_96654697_-"; exonnum "10"; txlen "2987";
10	sraer114_mid	exon	96654446	96654697	0.000845000366768184	-	.	gene_id "sraer114_gene_49203"; transcript_id "sraer114_gene_49203_tx_16"; exon_id "10_96654446_96654697_-"; exonnum "9"; txlen "2690";
10	sraer114_mid	exon	96654446	96654697	0.000676000293414547	-	.	gene_id "sraer114_gene_49203"; transcript_id "sraer114_gene_49203_tx_17"; exon_id "10_96654446_96654697_-"; exonnum "10"; txlen "2632";
10	sraer114_mid	exon	96654446	96654697	0.00638387031874192	-	.	gene_id "sraer114_gene_49203"; transcript_id "sraer114_gene_49203_tx_7"; exon_id "10_96654446_96654697_-"; exonnum "5"; txlen "794";
10	sraer114_mid	exon	96654446	96654697	0.00432033822180222	-	.	gene_id "sraer114_gene_49203"; transcript_id "sraer114_gene_49203_tx_8"; exon_id "10_96654446_96654697_-"; exonnum "5"; txlen "826";
10	sraer114_mid	exon	96656566	96656708	0.000929500403445003	-	.	gene_id "sraer114_gene_49203"; transcript_id "sraer114_gene_49203_tx_13"; exon_id "10_96656566_96656708_-"; exonnum "8"; txlen "2883";
10	sraer114_mid	exon	96656566	96656708	0.000845000366768184	-	.	gene_id "sraer114_gene_49203"; transcript_id "sraer114_gene_49203_tx_14"; exon_id "10_96656566_96656708_-"; exonnum "9"; txlen "3180";
10	sraer114_mid	exon	96656566	96656708	0.000845000366768184	-	.	gene_id "sraer114_gene_49203"; transcript_id "sraer114_gene_49203_tx_15"; exon_id "10_96656566_96656708_-"; exonnum "9"; txlen "2987";
10	sraer114_mid	exon	96656566	96656708	0.000845000366768184	-	.	gene_id "sraer114_gene_49203"; transcript_id "sraer114_gene_49203_tx_16"; exon_id "10_96656566_96656708_-"; exonnum "8"; txlen "2690";
10	sraer114_mid	exon	96656566	96656708	0.000676000293414547	-	.	gene_id "sraer114_gene_49203"; transcript_id "sraer114_gene_49203_tx_17"; exon_id "10_96656566_96656708_-"; exonnum "9"; txlen "2632";
10	sraer114_mid	exon	96656566	96656708	0.00432033822180222	-	.	gene_id "sraer114_gene_49203"; transcript_id "sraer114_gene_49203_tx_8"; exon_id "10_96656566_96656708_-"; exonnum "4"; txlen "826";
10	sraer114_mid	exon	96657850	96658011	0.00119758711525058	-	.	gene_id "sraer114_gene_49203"; transcript_id "sraer114_gene_49203_tx_10"; exon_id "10_96657850_96658011_-"; exonnum "3"; txlen "683";
10	sraer114_mid	exon	96657850	96658011	0.000929500403445003	-	.	gene_id "sraer114_gene_49203"; transcript_id "sraer114_gene_49203_tx_13"; exon_id "10_96657850_96658011_-"; exonnum "7"; txlen "2883";
10	sraer114_mid	exon	96657850	96658011	0.000845000366768184	-	.	gene_id "sraer114_gene_49203"; transcript_id "sraer114_gene_49203_tx_14"; exon_id "10_96657850_96658011_-"; exonnum "8"; txlen "3180";
10	sraer114_mid	exon	96657850	96658011	0.000845000366768184	-	.	gene_id "sraer114_gene_49203"; transcript_id "sraer114_gene_49203_tx_15"; exon_id "10_96657850_96658011_-"; exonnum "8"; txlen "2987";
10	sraer114_mid	exon	96657850	96658011	0.000845000366768184	-	.	gene_id "sraer114_gene_49203"; transcript_id "sraer114_gene_49203_tx_16"; exon_id "10_96657850_96658011_-"; exonnum "7"; txlen "2690";
10	sraer114_mid	exon	96657850	96658011	0.000676000293414547	-	.	gene_id "sraer114_gene_49203"; transcript_id "sraer114_gene_49203_tx_17"; exon_id "10_96657850_96658011_-"; exonnum "8"; txlen "2632";
10	sraer114_mid	exon	96657850	96658011	0.00638387031874192	-	.	gene_id "sraer114_gene_49203"; transcript_id "sraer114_gene_49203_tx_7"; exon_id "10_96657850_96658011_-"; exonnum "4"; txlen "794";
10	sraer114_mid	exon	96657850	96658011	0.00432033822180222	-	.	gene_id "sraer114_gene_49203"; transcript_id "sraer114_gene_49203_tx_8"; exon_id "10_96657850_96658011_-"; exonnum "3"; txlen "826";
10	sraer114_mid	exon	96664665	96664769	0.000929500403445003	-	.	gene_id "sraer114_gene_49203"; transcript_id "sraer114_gene_49203_tx_13"; exon_id "10_96664665_96664769_-"; exonnum "6"; txlen "2883";
10	sraer114_mid	exon	96664665	96664769	0.000845000366768184	-	.	gene_id "sraer114_gene_49203"; transcript_id "sraer114_gene_49203_tx_14"; exon_id "10_96664665_96664769_-"; exonnum "7"; txlen "3180";
10	sraer114_mid	exon	96664665	96664769	0.000845000366768184	-	.	gene_id "sraer114_gene_49203"; transcript_id "sraer114_gene_49203_tx_15"; exon_id "10_96664665_96664769_-"; exonnum "7"; txlen "2987";
10	sraer114_mid	exon	96664665	96664769	0.000845000366768184	-	.	gene_id "sraer114_gene_49203"; transcript_id "sraer114_gene_49203_tx_16"; exon_id "10_96664665_96664769_-"; exonnum "6"; txlen "2690";
10	sraer114_mid	exon	96664665	96664769	0.000676000293414547	-	.	gene_id "sraer114_gene_49203"; transcript_id "sraer114_gene_49203_tx_17"; exon_id "10_96664665_96664769_-"; exonnum "7"; txlen "2632";
10	sraer114_mid	exon	96664958	96665151	0.00119758711525058	-	.	gene_id "sraer114_gene_49203"; transcript_id "sraer114_gene_49203_tx_10"; exon_id "10_96664958_96665151_-"; exonnum "2"; txlen "683";
10	sraer114_mid	exon	96664958	96665151	0.000929500403445003	-	.	gene_id "sraer114_gene_49203"; transcript_id "sraer114_gene_49203_tx_13"; exon_id "10_96664958_96665151_-"; exonnum "5"; txlen "2883";
10	sraer114_mid	exon	96664958	96665151	0.000845000366768184	-	.	gene_id "sraer114_gene_49203"; transcript_id "sraer114_gene_49203_tx_14"; exon_id "10_96664958_96665151_-"; exonnum "6"; txlen "3180";
10	sraer114_mid	exon	96664958	96665151	0.000845000366768184	-	.	gene_id "sraer114_gene_49203"; transcript_id "sraer114_gene_49203_tx_15"; exon_id "10_96664958_96665151_-"; exonnum "6"; txlen "2987";
10	sraer114_mid	exon	96664958	96665151	0.000845000366768184	-	.	gene_id "sraer114_gene_49203"; transcript_id "sraer114_gene_49203_tx_16"; exon_id "10_96664958_96665151_-"; exonnum "5"; txlen "2690";
10	sraer114_mid	exon	96664958	96665151	0.000676000293414547	-	.	gene_id "sraer114_gene_49203"; transcript_id "sraer114_gene_49203_tx_17"; exon_id "10_96664958_96665151_-"; exonnum "6"; txlen "2632";
10	sraer114_mid	exon	96664958	96665151	0.00638387031874192	-	.	gene_id "sraer114_gene_49203"; transcript_id "sraer114_gene_49203_tx_7"; exon_id "10_96664958_96665151_-"; exonnum "3"; txlen "794";
10	sraer114_mid	exon	96664958	96665151	0.00432033822180222	-	.	gene_id "sraer114_gene_49203"; transcript_id "sraer114_gene_49203_tx_8"; exon_id "10_96664958_96665151_-"; exonnum "2"; txlen "826";
10	sraer114_mid	exon	96673056	96673166	0.000929500403445003	-	.	gene_id "sraer114_gene_49203"; transcript_id "sraer114_gene_49203_tx_13"; exon_id "10_96673056_96673166_-"; exonnum "4"; txlen "2883";
10	sraer114_mid	exon	96673056	96673166	0.000845000366768184	-	.	gene_id "sraer114_gene_49203"; transcript_id "sraer114_gene_49203_tx_14"; exon_id "10_96673056_96673166_-"; exonnum "5"; txlen "3180";
10	sraer114_mid	exon	96673056	96673166	0.000845000366768184	-	.	gene_id "sraer114_gene_49203"; transcript_id "sraer114_gene_49203_tx_15"; exon_id "10_96673056_96673166_-"; exonnum "5"; txlen "2987";
10	sraer114_mid	exon	96673056	96673166	0.000845000366768184	-	.	gene_id "sraer114_gene_49203"; transcript_id "sraer114_gene_49203_tx_16"; exon_id "10_96673056_96673166_-"; exonnum "4"; txlen "2690";
10	sraer114_mid	exon	96673056	96673166	0.000676000293414547	-	.	gene_id "sraer114_gene_49203"; transcript_id "sraer114_gene_49203_tx_17"; exon_id "10_96673056_96673166_-"; exonnum "5"; txlen "2632";
10	sraer114_mid	exon	96673056	96673166	0.00638387031874192	-	.	gene_id "sraer114_gene_49203"; transcript_id "sraer114_gene_49203_tx_7"; exon_id "10_96673056_96673166_-"; exonnum "2"; txlen "794";
10	sraer114_mid	exon	96674407	96674481	0.00119758711525058	-	.	gene_id "sraer114_gene_49203"; transcript_id "sraer114_gene_49203_tx_10"; exon_id "10_96674407_96674481_-"; exonnum "1"; txlen "683";
10	sraer114_mid	exon	96674407	96674481	0.000929500403445003	-	.	gene_id "sraer114_gene_49203"; transcript_id "sraer114_gene_49203_tx_13"; exon_id "10_96674407_96674481_-"; exonnum "3"; txlen "2883";
10	sraer114_mid	exon	96674407	96674481	0.000845000366768184	-	.	gene_id "sraer114_gene_49203"; transcript_id "sraer114_gene_49203_tx_14"; exon_id "10_96674407_96674481_-"; exonnum "4"; txlen "3180";
10	sraer114_mid	exon	96674407	96674481	0.000845000366768184	-	.	gene_id "sraer114_gene_49203"; transcript_id "sraer114_gene_49203_tx_15"; exon_id "10_96674407_96674481_-"; exonnum "4"; txlen "2987";
10	sraer114_mid	exon	96674407	96674481	0.000845000366768184	-	.	gene_id "sraer114_gene_49203"; transcript_id "sraer114_gene_49203_tx_16"; exon_id "10_96674407_96674481_-"; exonnum "3"; txlen "2690";
10	sraer114_mid	exon	96674407	96674481	0.000676000293414547	-	.	gene_id "sraer114_gene_49203"; transcript_id "sraer114_gene_49203_tx_17"; exon_id "10_96674407_96674481_-"; exonnum "4"; txlen "2632";
10	sraer114_mid	exon	96674407	96674481	0.00638387031874192	-	.	gene_id "sraer114_gene_49203"; transcript_id "sraer114_gene_49203_tx_7"; exon_id "10_96674407_96674481_-"; exonnum "1"; txlen "794";
10	sraer114_mid	exon	96674407	96674481	0.00432033822180222	-	.	gene_id "sraer114_gene_49203"; transcript_id "sraer114_gene_49203_tx_8"; exon_id "10_96674407_96674481_-"; exonnum "1"; txlen "826";
10	sraer114_mid	exon	96675079	96675204	0.000929500403445003	-	.	gene_id "sraer114_gene_49203"; transcript_id "sraer114_gene_49203_tx_13"; exon_id "10_96675079_96675204_-"; exonnum "2"; txlen "2883";
10	sraer114_mid	exon	96675079	96675204	0.000845000366768184	-	.	gene_id "sraer114_gene_49203"; transcript_id "sraer114_gene_49203_tx_14"; exon_id "10_96675079_96675204_-"; exonnum "3"; txlen "3180";
10	sraer114_mid	exon	96675079	96675204	0.000845000366768184	-	.	gene_id "sraer114_gene_49203"; transcript_id "sraer114_gene_49203_tx_15"; exon_id "10_96675079_96675204_-"; exonnum "3"; txlen "2987";
10	sraer114_mid	exon	96675079	96675204	0.000845000366768184	-	.	gene_id "sraer114_gene_49203"; transcript_id "sraer114_gene_49203_tx_16"; exon_id "10_96675079_96675204_-"; exonnum "2"; txlen "2690";
10	sraer114_mid	exon	96675079	96675204	0.000676000293414547	-	.	gene_id "sraer114_gene_49203"; transcript_id "sraer114_gene_49203_tx_17"; exon_id "10_96675079_96675204_-"; exonnum "3"; txlen "2632";
10	sraer114_mid	exon	96675603	96675899	0.000845000366768184	-	.	gene_id "sraer114_gene_49203"; transcript_id "sraer114_gene_49203_tx_14"; exon_id "10_96675603_96675899_-"; exonnum "2"; txlen "3180";
10	sraer114_mid	exon	96675603	96675899	0.000845000366768184	-	.	gene_id "sraer114_gene_49203"; transcript_id "sraer114_gene_49203_tx_15"; exon_id "10_96675603_96675899_-"; exonnum "2"; txlen "2987";
10	sraer114_mid	exon	96675603	96675899	0.000676000293414547	-	.	gene_id "sraer114_gene_49203"; transcript_id "sraer114_gene_49203_tx_17"; exon_id "10_96675603_96675899_-"; exonnum "2"; txlen "2632";
10	sraer114_ss	exon	96677528	96678262	0.000929500403445003	-	.	gene_id "sraer114_gene_49203"; transcript_id "sraer114_gene_49203_tx_13"; exon_id "10_96677528_96678262_-"; exonnum "1"; txlen "2883";
10	sraer114_ss	exon	96677528	96678262	0.000845000366768184	-	.	gene_id "sraer114_gene_49203"; transcript_id "sraer114_gene_49203_tx_14"; exon_id "10_96677528_96678262_-"; exonnum "1"; txlen "3180";
10	sraer114_ss	exon	96677528	96678262	0.000845000366768184	-	.	gene_id "sraer114_gene_49203"; transcript_id "sraer114_gene_49203_tx_15"; exon_id "10_96677528_96678262_-"; exonnum "1"; txlen "2987";
10	sraer114_ss	exon	96677528	96678262	0.000845000366768184	-	.	gene_id "sraer114_gene_49203"; transcript_id "sraer114_gene_49203_tx_16"; exon_id "10_96677528_96678262_-"; exonnum "1"; txlen "2690";
10	sraer114_es	exon	96707082	96707281	0.213006078307095	-	.	gene_id "sraer114_gene_49203"; transcript_id "sraer114_gene_49203_tx_1"; exon_id "10_96707082_96707281_-"; exonnum "3"; txlen "584";
10	sraer114_mid	exon	96708612	96708808	0.213006078307095	-	.	gene_id "sraer114_gene_49203"; transcript_id "sraer114_gene_49203_tx_1"; exon_id "10_96708612_96708808_-"; exonnum "2"; txlen "584";
10	sraer114_ss	exon	96715973	96716159	0.213006078307095	-	.	gene_id "sraer114_gene_49203"; transcript_id "sraer114_gene_49203_tx_1"; exon_id "10_96715973_96716159_-"; exonnum "1"; txlen "584";
10	sraer114_ss	exon	96715973	96716159	0.000676000293414547	-	.	gene_id "sraer114_gene_49203"; transcript_id "sraer114_gene_49203_tx_17"; exon_id "10_96715973_96716159_-"; exonnum "1"; txlen "2632";
10	sraer114_es	exon	96731172	96731421	0.00263819256210201	-	.	gene_id "sraer114_gene_57824"; transcript_id "sraer114_gene_57824_tx_2"; exon_id "10_96731172_96731421_-"; exonnum "4"; txlen "667";
10	sraer114_mid	exon	96732519	96732723	0.00263819256210201	-	.	gene_id "sraer114_gene_57824"; transcript_id "sraer114_gene_57824_tx_2"; exon_id "10_96732519_96732723_-"; exonnum "3"; txlen "667";
10	sraer114_mid	exon	96738467	96738601	0.00263819256210201	-	.	gene_id "sraer114_gene_57824"; transcript_id "sraer114_gene_57824_tx_2"; exon_id "10_96738467_96738601_-"; exonnum "2"; txlen "667";
10	sraer114_ss	exon	96743182	96743258	0.00263819256210201	-	.	gene_id "sraer114_gene_57824"; transcript_id "sraer114_gene_57824_tx_2"; exon_id "10_96743182_96743258_-"; exonnum "1"; txlen "667";
10	sraer114_es	exon	96771339	96772241	0.0119659754428548	-	.	gene_id "sraer114_gene_49204"; transcript_id "sraer114_gene_49204_tx_21"; exon_id "10_96771339_96772241_-"; exonnum "11"; txlen "2388";
10	sraer114_es	exon	96771339	96772241	0.0119659754428548	-	.	gene_id "sraer114_gene_49204"; transcript_id "sraer114_gene_49204_tx_22"; exon_id "10_96771339_96772241_-"; exonnum "12"; txlen "2547";
10	sraer114_es	exon	96771339	96772241	0.0119659754428548	-	.	gene_id "sraer114_gene_49204"; transcript_id "sraer114_gene_49204_tx_23"; exon_id "10_96771339_96772241_-"; exonnum "13"; txlen "2641";
10	sraer114_es	exon	96771339	96772241	0.0119659754428548	-	.	gene_id "sraer114_gene_49204"; transcript_id "sraer114_gene_49204_tx_24"; exon_id "10_96771339_96772241_-"; exonnum "12"; txlen "2482";
10	sraer114_es	exon	96771339	96772241	0.0119659754428548	-	.	gene_id "sraer114_gene_49204"; transcript_id "sraer114_gene_49204_tx_25"; exon_id "10_96771339_96772241_-"; exonnum "13"; txlen "2664";
10	sraer114_es	exon	96771339	96772241	0.0119659754428548	-	.	gene_id "sraer114_gene_49204"; transcript_id "sraer114_gene_49204_tx_26"; exon_id "10_96771339_96772241_-"; exonnum "13"; txlen "2628";
10	sraer114_es	exon	96771339	96772241	0.0119659754428548	-	.	gene_id "sraer114_gene_49204"; transcript_id "sraer114_gene_49204_tx_27"; exon_id "10_96771339_96772241_-"; exonnum "11"; txlen "2384";
10	sraer114_es	exon	96771339	96772241	0.0119659754428548	-	.	gene_id "sraer114_gene_49204"; transcript_id "sraer114_gene_49204_tx_28"; exon_id "10_96771339_96772241_-"; exonnum "10"; txlen "2290";
10	sraer114_es	exon	96771339	96772241	0.0119659754428548	-	.	gene_id "sraer114_gene_49204"; transcript_id "sraer114_gene_49204_tx_29"; exon_id "10_96771339_96772241_-"; exonnum "6"; txlen "1442";
10	sraer114_es	exon	96771339	96772241	0.0119659754428548	-	.	gene_id "sraer114_gene_49204"; transcript_id "sraer114_gene_49204_tx_30"; exon_id "10_96771339_96772241_-"; exonnum "5"; txlen "1283";
10	sraer114_es	exon	96771339	96772241	0.00930686978888708	-	.	gene_id "sraer114_gene_49204"; transcript_id "sraer114_gene_49204_tx_46"; exon_id "10_96771339_96772241_-"; exonnum "13"; txlen "2689";
10	sraer114_es	exon	96771339	96772241	0.00930686978888708	-	.	gene_id "sraer114_gene_49204"; transcript_id "sraer114_gene_49204_tx_48"; exon_id "10_96771339_96772241_-"; exonnum "12"; txlen "2595";
10	sraer114_es	exon	96771339	96772241	0.00930686978888708	-	.	gene_id "sraer114_gene_49204"; transcript_id "sraer114_gene_49204_tx_49"; exon_id "10_96771339_96772241_-"; exonnum "16"; txlen "3108";
10	sraer114_es	exon	96771339	96772241	0.00930686978888708	-	.	gene_id "sraer114_gene_49204"; transcript_id "sraer114_gene_49204_tx_50"; exon_id "10_96771339_96772241_-"; exonnum "16"; txlen "3131";
10	sraer114_es	exon	96771339	96772241	0.00858207055254549	-	.	gene_id "sraer114_gene_49204"; transcript_id "sraer114_gene_49204_tx_51"; exon_id "10_96771339_96772241_-"; exonnum "5"; txlen "1489";
10	sraer114_es	exon	96771339	96772241	0.00749137701551911	-	.	gene_id "sraer114_gene_49204"; transcript_id "sraer114_gene_49204_tx_52"; exon_id "10_96771339_96772241_-"; exonnum "4"; txlen "1412";
10	sraer114_mid	exon	96787342	96787457	0.0119659754428548	-	.	gene_id "sraer114_gene_49204"; transcript_id "sraer114_gene_49204_tx_21"; exon_id "10_96787342_96787457_-"; exonnum "10"; txlen "2388";
10	sraer114_mid	exon	96787342	96787457	0.0119659754428548	-	.	gene_id "sraer114_gene_49204"; transcript_id "sraer114_gene_49204_tx_22"; exon_id "10_96787342_96787457_-"; exonnum "11"; txlen "2547";
10	sraer114_mid	exon	96787342	96787457	0.0119659754428548	-	.	gene_id "sraer114_gene_49204"; transcript_id "sraer114_gene_49204_tx_23"; exon_id "10_96787342_96787457_-"; exonnum "12"; txlen "2641";
10	sraer114_mid	exon	96787342	96787457	0.0119659754428548	-	.	gene_id "sraer114_gene_49204"; transcript_id "sraer114_gene_49204_tx_24"; exon_id "10_96787342_96787457_-"; exonnum "11"; txlen "2482";
10	sraer114_mid	exon	96787342	96787457	0.0119659754428548	-	.	gene_id "sraer114_gene_49204"; transcript_id "sraer114_gene_49204_tx_25"; exon_id "10_96787342_96787457_-"; exonnum "12"; txlen "2664";
10	sraer114_mid	exon	96787342	96787457	0.0119659754428548	-	.	gene_id "sraer114_gene_49204"; transcript_id "sraer114_gene_49204_tx_26"; exon_id "10_96787342_96787457_-"; exonnum "12"; txlen "2628";
10	sraer114_mid	exon	96787342	96787457	0.0119659754428548	-	.	gene_id "sraer114_gene_49204"; transcript_id "sraer114_gene_49204_tx_27"; exon_id "10_96787342_96787457_-"; exonnum "10"; txlen "2384";
10	sraer114_mid	exon	96787342	96787457	0.0119659754428548	-	.	gene_id "sraer114_gene_49204"; transcript_id "sraer114_gene_49204_tx_28"; exon_id "10_96787342_96787457_-"; exonnum "9"; txlen "2290";
10	sraer114_mid	exon	96787342	96787457	0.0119659754428548	-	.	gene_id "sraer114_gene_49204"; transcript_id "sraer114_gene_49204_tx_29"; exon_id "10_96787342_96787457_-"; exonnum "5"; txlen "1442";
10	sraer114_mid	exon	96787342	96787457	0.0119659754428548	-	.	gene_id "sraer114_gene_49204"; transcript_id "sraer114_gene_49204_tx_30"; exon_id "10_96787342_96787457_-"; exonnum "4"; txlen "1283";
10	sraer114_mid	exon	96787342	96787457	0.00930686978888708	-	.	gene_id "sraer114_gene_49204"; transcript_id "sraer114_gene_49204_tx_46"; exon_id "10_96787342_96787457_-"; exonnum "12"; txlen "2689";
10	sraer114_mid	exon	96787342	96787457	0.00930686978888708	-	.	gene_id "sraer114_gene_49204"; transcript_id "sraer114_gene_49204_tx_48"; exon_id "10_96787342_96787457_-"; exonnum "11"; txlen "2595";
10	sraer114_mid	exon	96787342	96787457	0.00930686978888708	-	.	gene_id "sraer114_gene_49204"; transcript_id "sraer114_gene_49204_tx_49"; exon_id "10_96787342_96787457_-"; exonnum "15"; txlen "3108";
10	sraer114_mid	exon	96787342	96787457	0.00930686978888708	-	.	gene_id "sraer114_gene_49204"; transcript_id "sraer114_gene_49204_tx_50"; exon_id "10_96787342_96787457_-"; exonnum "15"; txlen "3131";
10	sraer114_mid	exon	96787342	96787457	0.00858207055254549	-	.	gene_id "sraer114_gene_49204"; transcript_id "sraer114_gene_49204_tx_51"; exon_id "10_96787342_96787457_-"; exonnum "4"; txlen "1489";
10	sraer114_mid	exon	96787342	96787457	0.00749137701551911	-	.	gene_id "sraer114_gene_49204"; transcript_id "sraer114_gene_49204_tx_52"; exon_id "10_96787342_96787457_-"; exonnum "3"; txlen "1412";
10	sraer114_mid	exon	96794530	96794606	0.00858207055254549	-	.	gene_id "sraer114_gene_49204"; transcript_id "sraer114_gene_49204_tx_51"; exon_id "10_96794530_96794606_-"; exonnum "3"; txlen "1489";
10	sraer114_mid	exon	96801211	96801436	0.00858207055254549	-	.	gene_id "sraer114_gene_49204"; transcript_id "sraer114_gene_49204_tx_51"; exon_id "10_96801211_96801436_-"; exonnum "2"; txlen "1489";
10	sraer114_mid	exon	96801211	96801436	0.00749137701551911	-	.	gene_id "sraer114_gene_49204"; transcript_id "sraer114_gene_49204_tx_52"; exon_id "10_96801211_96801436_-"; exonnum "2"; txlen "1412";
10	sraer114_ss	exon	96801974	96802140	0.00858207055254549	-	.	gene_id "sraer114_gene_49204"; transcript_id "sraer114_gene_49204_tx_51"; exon_id "10_96801974_96802140_-"; exonnum "1"; txlen "1489";
10	sraer114_ss	exon	96801974	96802140	0.00749137701551911	-	.	gene_id "sraer114_gene_49204"; transcript_id "sraer114_gene_49204_tx_52"; exon_id "10_96801974_96802140_-"; exonnum "1"; txlen "1412";
10	sraer114_es	exon	96811429	96812240	0.0192785159912661	-	.	gene_id "sraer114_gene_49204"; transcript_id "sraer114_gene_49204_tx_10"; exon_id "10_96811429_96812240_-"; exonnum "11"; txlen "2323";
10	sraer114_es	exon	96811429	96812240	0.0179489631642822	-	.	gene_id "sraer114_gene_49204"; transcript_id "sraer114_gene_49204_tx_11"; exon_id "10_96811429_96812240_-"; exonnum "11"; txlen "2363";
10	sraer114_es	exon	96811429	96812240	0.0179489631642822	-	.	gene_id "sraer114_gene_49204"; transcript_id "sraer114_gene_49204_tx_12"; exon_id "10_96811429_96812240_-"; exonnum "12"; txlen "2457";
10	sraer114_es	exon	96811429	96812240	0.0162870221305524	-	.	gene_id "sraer114_gene_49204"; transcript_id "sraer114_gene_49204_tx_13"; exon_id "10_96811429_96812240_-"; exonnum "9"; txlen "2472";
10	sraer114_es	exon	96811429	96812240	0.0162870221305524	-	.	gene_id "sraer114_gene_49204"; transcript_id "sraer114_gene_49204_tx_14"; exon_id "10_96811429_96812240_-"; exonnum "10"; txlen "2566";
10	sraer114_es	exon	96811429	96812240	0.0162870221305524	-	.	gene_id "sraer114_gene_49204"; transcript_id "sraer114_gene_49204_tx_15"; exon_id "10_96811429_96812240_-"; exonnum "4"; txlen "1076";
10	sraer114_es	exon	96811429	96812240	0.0162870221305524	-	.	gene_id "sraer114_gene_49204"; transcript_id "sraer114_gene_49204_tx_16"; exon_id "10_96811429_96812240_-"; exonnum "11"; txlen "2725";
10	sraer114_es	exon	96811429	96812240	0.0162870221305524	-	.	gene_id "sraer114_gene_49204"; transcript_id "sraer114_gene_49204_tx_17"; exon_id "10_96811429_96812240_-"; exonnum "5"; txlen "1235";
10	sraer114_es	exon	96811429	96812240	0.0162870221305524	-	.	gene_id "sraer114_gene_49204"; transcript_id "sraer114_gene_49204_tx_18"; exon_id "10_96811429_96812240_-"; exonnum "5"; txlen "1258";
10	sraer114_es	exon	96811429	96812240	0.0132955282698387	-	.	gene_id "sraer114_gene_49204"; transcript_id "sraer114_gene_49204_tx_19"; exon_id "10_96811429_96812240_-"; exonnum "11"; txlen "2327";
10	sraer114_es	exon	96811429	96812240	0.0329064324678508	-	.	gene_id "sraer114_gene_49204"; transcript_id "sraer114_gene_49204_tx_2"; exon_id "10_96811429_96812240_-"; exonnum "10"; txlen "2181";
10	sraer114_es	exon	96811429	96812240	0.0132955282698387	-	.	gene_id "sraer114_gene_49204"; transcript_id "sraer114_gene_49204_tx_20"; exon_id "10_96811429_96812240_-"; exonnum "10"; txlen "2229";
10	sraer114_es	exon	96811429	96812240	0.0329064324678508	-	.	gene_id "sraer114_gene_49204"; transcript_id "sraer114_gene_49204_tx_3"; exon_id "10_96811429_96812240_-"; exonnum "11"; txlen "2275";
10	sraer114_es	exon	96811429	96812240	0.00930686978888708	-	.	gene_id "sraer114_gene_49204"; transcript_id "sraer114_gene_49204_tx_39"; exon_id "10_96811429_96812240_-"; exonnum "11"; txlen "2773";
10	sraer114_es	exon	96811429	96812240	0.0329064324678508	-	.	gene_id "sraer114_gene_49204"; transcript_id "sraer114_gene_49204_tx_4"; exon_id "10_96811429_96812240_-"; exonnum "11"; txlen "2340";
10	sraer114_es	exon	96811429	96812240	0.00930686978888708	-	.	gene_id "sraer114_gene_49204"; transcript_id "sraer114_gene_49204_tx_40"; exon_id "10_96811429_96812240_-"; exonnum "11"; txlen "2388";
10	sraer114_es	exon	96811429	96812240	0.00930686978888708	-	.	gene_id "sraer114_gene_49204"; transcript_id "sraer114_gene_49204_tx_41"; exon_id "10_96811429_96812240_-"; exonnum "12"; txlen "2547";
10	sraer114_es	exon	96811429	96812240	0.00930686978888708	-	.	gene_id "sraer114_gene_49204"; transcript_id "sraer114_gene_49204_tx_42"; exon_id "10_96811429_96812240_-"; exonnum "13"; txlen "2641";
10	sraer114_es	exon	96811429	96812240	0.00930686978888708	-	.	gene_id "sraer114_gene_49204"; transcript_id "sraer114_gene_49204_tx_43"; exon_id "10_96811429_96812240_-"; exonnum "12"; txlen "2482";
10	sraer114_es	exon	96811429	96812240	0.00930686978888708	-	.	gene_id "sraer114_gene_49204"; transcript_id "sraer114_gene_49204_tx_45"; exon_id "10_96811429_96812240_-"; exonnum "11"; txlen "2384";
10	sraer114_es	exon	96811429	96812240	0.00930686978888708	-	.	gene_id "sraer114_gene_49204"; transcript_id "sraer114_gene_49204_tx_47"; exon_id "10_96811429_96812240_-"; exonnum "10"; txlen "2290";
10	sraer114_es	exon	96811429	96812240	0.0329064324678508	-	.	gene_id "sraer114_gene_49204"; transcript_id "sraer114_gene_49204_tx_5"; exon_id "10_96811429_96812240_-"; exonnum "12"; txlen "2434";
10	sraer114_es	exon	96811429	96812240	0.00731254054841128	-	.	gene_id "sraer114_gene_49204"; transcript_id "sraer114_gene_49204_tx_53"; exon_id "10_96811429_96812240_-"; exonnum "11"; txlen "2413";
10	sraer114_es	exon	96811429	96812240	0.0259262801261854	-	.	gene_id "sraer114_gene_49204"; transcript_id "sraer114_gene_49204_tx_6"; exon_id "10_96811429_96812240_-"; exonnum "9"; txlen "2083";
10	sraer114_es	exon	96811429	96812240	0.0259262801261854	-	.	gene_id "sraer114_gene_49204"; transcript_id "sraer114_gene_49204_tx_7"; exon_id "10_96811429_96812240_-"; exonnum "10"; txlen "2177";
10	sraer114_es	exon	96811429	96812240	0.0192785159912661	-	.	gene_id "sraer114_gene_49204"; transcript_id "sraer114_gene_49204_tx_8"; exon_id "10_96811429_96812240_-"; exonnum "12"; txlen "2421";
10	sraer114_es	exon	96811429	96812240	0.0192785159912661	-	.	gene_id "sraer114_gene_49204"; transcript_id "sraer114_gene_49204_tx_9"; exon_id "10_96811429_96812240_-"; exonnum "13"; txlen "2580";
10	sraer114_mid	exon	96812520	96812751	0.00731254054841128	-	.	gene_id "sraer114_gene_49204"; transcript_id "sraer114_gene_49204_tx_53"; exon_id "10_96812520_96812751_-"; exonnum "10"; txlen "2413";
10	sraer114_es	exon	96835835	96835949	0.0109688108226169	-	.	gene_id "sraer114_gene_49204"; transcript_id "sraer114_gene_49204_tx_31"; exon_id "10_96835835_96835949_-"; exonnum "10"; txlen "1484";
10	sraer114_es	exon	96835835	96835949	0.0109688108226169	-	.	gene_id "sraer114_gene_49204"; transcript_id "sraer114_gene_49204_tx_32"; exon_id "10_96835835_96835949_-"; exonnum "11"; txlen "1643";
10	sraer114_es	exon	96835835	96835949	0.0109688108226169	-	.	gene_id "sraer114_gene_49204"; transcript_id "sraer114_gene_49204_tx_33"; exon_id "10_96835835_96835949_-"; exonnum "11"; txlen "1578";
10	sraer114_es	exon	96835835	96835949	0.0109688108226169	-	.	gene_id "sraer114_gene_49204"; transcript_id "sraer114_gene_49204_tx_34"; exon_id "10_96835835_96835949_-"; exonnum "12"; txlen "1737";
10	sraer114_es	exon	96835835	96835949	0.0109688108226169	-	.	gene_id "sraer114_gene_49204"; transcript_id "sraer114_gene_49204_tx_35"; exon_id "10_96835835_96835949_-"; exonnum "10"; txlen "1480";
10	sraer114_es	exon	96835835	96835949	0.0109688108226169	-	.	gene_id "sraer114_gene_49204"; transcript_id "sraer114_gene_49204_tx_36"; exon_id "10_96835835_96835949_-"; exonnum "5"; txlen "538";
10	sraer114_es	exon	96835835	96835949	0.00930686978888708	-	.	gene_id "sraer114_gene_49204"; transcript_id "sraer114_gene_49204_tx_44"; exon_id "10_96835835_96835949_-"; exonnum "12"; txlen "1785";
10	sraer114_mid	exon	96852396	96852483	0.0192785159912661	-	.	gene_id "sraer114_gene_49204"; transcript_id "sraer114_gene_49204_tx_10"; exon_id "10_96852396_96852483_-"; exonnum "10"; txlen "2323";
10	sraer114_mid	exon	96852396	96852483	0.0179489631642822	-	.	gene_id "sraer114_gene_49204"; transcript_id "sraer114_gene_49204_tx_11"; exon_id "10_96852396_96852483_-"; exonnum "10"; txlen "2363";
10	sraer114_mid	exon	96852396	96852483	0.0179489631642822	-	.	gene_id "sraer114_gene_49204"; transcript_id "sraer114_gene_49204_tx_12"; exon_id "10_96852396_96852483_-"; exonnum "11"; txlen "2457";
10	sraer114_mid	exon	96852396	96852483	0.0162870221305524	-	.	gene_id "sraer114_gene_49204"; transcript_id "sraer114_gene_49204_tx_13"; exon_id "10_96852396_96852483_-"; exonnum "8"; txlen "2472";
10	sraer114_mid	exon	96852396	96852483	0.0162870221305524	-	.	gene_id "sraer114_gene_49204"; transcript_id "sraer114_gene_49204_tx_14"; exon_id "10_96852396_96852483_-"; exonnum "9"; txlen "2566";
10	sraer114_mid	exon	96852396	96852483	0.0162870221305524	-	.	gene_id "sraer114_gene_49204"; transcript_id "sraer114_gene_49204_tx_15"; exon_id "10_96852396_96852483_-"; exonnum "3"; txlen "1076";
10	sraer114_mid	exon	96852396	96852483	0.0162870221305524	-	.	gene_id "sraer114_gene_49204"; transcript_id "sraer114_gene_49204_tx_16"; exon_id "10_96852396_96852483_-"; exonnum "10"; txlen "2725";
10	sraer114_mid	exon	96852396	96852483	0.0162870221305524	-	.	gene_id "sraer114_gene_49204"; transcript_id "sraer114_gene_49204_tx_17"; exon_id "10_96852396_96852483_-"; exonnum "4"; txlen "1235";
10	sraer114_mid	exon	96852396	96852483	0.0162870221305524	-	.	gene_id "sraer114_gene_49204"; transcript_id "sraer114_gene_49204_tx_18"; exon_id "10_96852396_96852483_-"; exonnum "4"; txlen "1258";
10	sraer114_mid	exon	96852396	96852483	0.0132955282698387	-	.	gene_id "sraer114_gene_49204"; transcript_id "sraer114_gene_49204_tx_19"; exon_id "10_96852396_96852483_-"; exonnum "10"; txlen "2327";
10	sraer114_mid	exon	96852396	96852483	0.0329064324678508	-	.	gene_id "sraer114_gene_49204"; transcript_id "sraer114_gene_49204_tx_2"; exon_id "10_96852396_96852483_-"; exonnum "9"; txlen "2181";
10	sraer114_mid	exon	96852396	96852483	0.0132955282698387	-	.	gene_id "sraer114_gene_49204"; transcript_id "sraer114_gene_49204_tx_20"; exon_id "10_96852396_96852483_-"; exonnum "9"; txlen "2229";
10	sraer114_mid	exon	96852396	96852483	0.0119659754428548	-	.	gene_id "sraer114_gene_49204"; transcript_id "sraer114_gene_49204_tx_21"; exon_id "10_96852396_96852483_-"; exonnum "9"; txlen "2388";
10	sraer114_mid	exon	96852396	96852483	0.0119659754428548	-	.	gene_id "sraer114_gene_49204"; transcript_id "sraer114_gene_49204_tx_22"; exon_id "10_96852396_96852483_-"; exonnum "10"; txlen "2547";
10	sraer114_mid	exon	96852396	96852483	0.0119659754428548	-	.	gene_id "sraer114_gene_49204"; transcript_id "sraer114_gene_49204_tx_23"; exon_id "10_96852396_96852483_-"; exonnum "11"; txlen "2641";
10	sraer114_mid	exon	96852396	96852483	0.0119659754428548	-	.	gene_id "sraer114_gene_49204"; transcript_id "sraer114_gene_49204_tx_24"; exon_id "10_96852396_96852483_-"; exonnum "10"; txlen "2482";
10	sraer114_mid	exon	96852396	96852483	0.0119659754428548	-	.	gene_id "sraer114_gene_49204"; transcript_id "sraer114_gene_49204_tx_25"; exon_id "10_96852396_96852483_-"; exonnum "11"; txlen "2664";
10	sraer114_mid	exon	96852396	96852483	0.0119659754428548	-	.	gene_id "sraer114_gene_49204"; transcript_id "sraer114_gene_49204_tx_26"; exon_id "10_96852396_96852483_-"; exonnum "11"; txlen "2628";
10	sraer114_mid	exon	96852396	96852483	0.0119659754428548	-	.	gene_id "sraer114_gene_49204"; transcript_id "sraer114_gene_49204_tx_27"; exon_id "10_96852396_96852483_-"; exonnum "9"; txlen "2384";
10	sraer114_mid	exon	96852396	96852483	0.0119659754428548	-	.	gene_id "sraer114_gene_49204"; transcript_id "sraer114_gene_49204_tx_28"; exon_id "10_96852396_96852483_-"; exonnum "8"; txlen "2290";
10	sraer114_mid	exon	96852396	96852483	0.0119659754428548	-	.	gene_id "sraer114_gene_49204"; transcript_id "sraer114_gene_49204_tx_29"; exon_id "10_96852396_96852483_-"; exonnum "4"; txlen "1442";
10	sraer114_mid	exon	96852396	96852483	0.0329064324678508	-	.	gene_id "sraer114_gene_49204"; transcript_id "sraer114_gene_49204_tx_3"; exon_id "10_96852396_96852483_-"; exonnum "10"; txlen "2275";
10	sraer114_mid	exon	96852396	96852483	0.0119659754428548	-	.	gene_id "sraer114_gene_49204"; transcript_id "sraer114_gene_49204_tx_30"; exon_id "10_96852396_96852483_-"; exonnum "3"; txlen "1283";
10	sraer114_mid	exon	96852396	96852483	0.0109688108226169	-	.	gene_id "sraer114_gene_49204"; transcript_id "sraer114_gene_49204_tx_31"; exon_id "10_96852396_96852483_-"; exonnum "9"; txlen "1484";
10	sraer114_mid	exon	96852396	96852483	0.0109688108226169	-	.	gene_id "sraer114_gene_49204"; transcript_id "sraer114_gene_49204_tx_32"; exon_id "10_96852396_96852483_-"; exonnum "10"; txlen "1643";
10	sraer114_mid	exon	96852396	96852483	0.0109688108226169	-	.	gene_id "sraer114_gene_49204"; transcript_id "sraer114_gene_49204_tx_33"; exon_id "10_96852396_96852483_-"; exonnum "10"; txlen "1578";
10	sraer114_mid	exon	96852396	96852483	0.0109688108226169	-	.	gene_id "sraer114_gene_49204"; transcript_id "sraer114_gene_49204_tx_34"; exon_id "10_96852396_96852483_-"; exonnum "11"; txlen "1737";
10	sraer114_mid	exon	96852396	96852483	0.0109688108226169	-	.	gene_id "sraer114_gene_49204"; transcript_id "sraer114_gene_49204_tx_35"; exon_id "10_96852396_96852483_-"; exonnum "9"; txlen "1480";
10	sraer114_mid	exon	96852396	96852483	0.0109688108226169	-	.	gene_id "sraer114_gene_49204"; transcript_id "sraer114_gene_49204_tx_36"; exon_id "10_96852396_96852483_-"; exonnum "4"; txlen "538";
10	sraer114_mid	exon	96852396	96852483	0.00930686978888708	-	.	gene_id "sraer114_gene_49204"; transcript_id "sraer114_gene_49204_tx_39"; exon_id "10_96852396_96852483_-"; exonnum "10"; txlen "2773";
10	sraer114_mid	exon	96852396	96852483	0.0329064324678508	-	.	gene_id "sraer114_gene_49204"; transcript_id "sraer114_gene_49204_tx_4"; exon_id "10_96852396_96852483_-"; exonnum "10"; txlen "2340";
10	sraer114_mid	exon	96852396	96852483	0.00930686978888708	-	.	gene_id "sraer114_gene_49204"; transcript_id "sraer114_gene_49204_tx_40"; exon_id "10_96852396_96852483_-"; exonnum "10"; txlen "2388";
10	sraer114_mid	exon	96852396	96852483	0.00930686978888708	-	.	gene_id "sraer114_gene_49204"; transcript_id "sraer114_gene_49204_tx_41"; exon_id "10_96852396_96852483_-"; exonnum "11"; txlen "2547";
10	sraer114_mid	exon	96852396	96852483	0.00930686978888708	-	.	gene_id "sraer114_gene_49204"; transcript_id "sraer114_gene_49204_tx_42"; exon_id "10_96852396_96852483_-"; exonnum "12"; txlen "2641";
10	sraer114_mid	exon	96852396	96852483	0.00930686978888708	-	.	gene_id "sraer114_gene_49204"; transcript_id "sraer114_gene_49204_tx_43"; exon_id "10_96852396_96852483_-"; exonnum "11"; txlen "2482";
10	sraer114_mid	exon	96852396	96852483	0.00930686978888708	-	.	gene_id "sraer114_gene_49204"; transcript_id "sraer114_gene_49204_tx_44"; exon_id "10_96852396_96852483_-"; exonnum "11"; txlen "1785";
10	sraer114_mid	exon	96852396	96852483	0.00930686978888708	-	.	gene_id "sraer114_gene_49204"; transcript_id "sraer114_gene_49204_tx_45"; exon_id "10_96852396_96852483_-"; exonnum "10"; txlen "2384";
10	sraer114_mid	exon	96852396	96852483	0.00930686978888708	-	.	gene_id "sraer114_gene_49204"; transcript_id "sraer114_gene_49204_tx_46"; exon_id "10_96852396_96852483_-"; exonnum "11"; txlen "2689";
10	sraer114_mid	exon	96852396	96852483	0.00930686978888708	-	.	gene_id "sraer114_gene_49204"; transcript_id "sraer114_gene_49204_tx_47"; exon_id "10_96852396_96852483_-"; exonnum "9"; txlen "2290";
10	sraer114_mid	exon	96852396	96852483	0.00930686978888708	-	.	gene_id "sraer114_gene_49204"; transcript_id "sraer114_gene_49204_tx_48"; exon_id "10_96852396_96852483_-"; exonnum "10"; txlen "2595";
10	sraer114_mid	exon	96852396	96852483	0.00930686978888708	-	.	gene_id "sraer114_gene_49204"; transcript_id "sraer114_gene_49204_tx_49"; exon_id "10_96852396_96852483_-"; exonnum "14"; txlen "3108";
10	sraer114_mid	exon	96852396	96852483	0.0329064324678508	-	.	gene_id "sraer114_gene_49204"; transcript_id "sraer114_gene_49204_tx_5"; exon_id "10_96852396_96852483_-"; exonnum "11"; txlen "2434";
10	sraer114_mid	exon	96852396	96852483	0.00930686978888708	-	.	gene_id "sraer114_gene_49204"; transcript_id "sraer114_gene_49204_tx_50"; exon_id "10_96852396_96852483_-"; exonnum "14"; txlen "3131";
10	sraer114_mid	exon	96852396	96852483	0.00731254054841128	-	.	gene_id "sraer114_gene_49204"; transcript_id "sraer114_gene_49204_tx_53"; exon_id "10_96852396_96852483_-"; exonnum "9"; txlen "2413";
10	sraer114_mid	exon	96852396	96852483	0.0259262801261854	-	.	gene_id "sraer114_gene_49204"; transcript_id "sraer114_gene_49204_tx_6"; exon_id "10_96852396_96852483_-"; exonnum "8"; txlen "2083";
10	sraer114_mid	exon	96852396	96852483	0.0259262801261854	-	.	gene_id "sraer114_gene_49204"; transcript_id "sraer114_gene_49204_tx_7"; exon_id "10_96852396_96852483_-"; exonnum "9"; txlen "2177";
10	sraer114_mid	exon	96852396	96852483	0.0192785159912661	-	.	gene_id "sraer114_gene_49204"; transcript_id "sraer114_gene_49204_tx_8"; exon_id "10_96852396_96852483_-"; exonnum "11"; txlen "2421";
10	sraer114_mid	exon	96852396	96852483	0.0192785159912661	-	.	gene_id "sraer114_gene_49204"; transcript_id "sraer114_gene_49204_tx_9"; exon_id "10_96852396_96852483_-"; exonnum "12"; txlen "2580";
10	sraer114_mid	exon	96853527	96853685	0.0162870221305524	-	.	gene_id "sraer114_gene_49204"; transcript_id "sraer114_gene_49204_tx_16"; exon_id "10_96853527_96853685_-"; exonnum "9"; txlen "2725";
10	sraer114_mid	exon	96853527	96853685	0.0162870221305524	-	.	gene_id "sraer114_gene_49204"; transcript_id "sraer114_gene_49204_tx_17"; exon_id "10_96853527_96853685_-"; exonnum "3"; txlen "1235";
10	sraer114_mid	exon	96853527	96853685	0.0119659754428548	-	.	gene_id "sraer114_gene_49204"; transcript_id "sraer114_gene_49204_tx_22"; exon_id "10_96853527_96853685_-"; exonnum "9"; txlen "2547";
10	sraer114_mid	exon	96853527	96853685	0.0119659754428548	-	.	gene_id "sraer114_gene_49204"; transcript_id "sraer114_gene_49204_tx_23"; exon_id "10_96853527_96853685_-"; exonnum "10"; txlen "2641";
10	sraer114_mid	exon	96853527	96853685	0.0119659754428548	-	.	gene_id "sraer114_gene_49204"; transcript_id "sraer114_gene_49204_tx_29"; exon_id "10_96853527_96853685_-"; exonnum "3"; txlen "1442";
10	sraer114_mid	exon	96853527	96853685	0.0109688108226169	-	.	gene_id "sraer114_gene_49204"; transcript_id "sraer114_gene_49204_tx_32"; exon_id "10_96853527_96853685_-"; exonnum "9"; txlen "1643";
10	sraer114_mid	exon	96853527	96853685	0.0109688108226169	-	.	gene_id "sraer114_gene_49204"; transcript_id "sraer114_gene_49204_tx_34"; exon_id "10_96853527_96853685_-"; exonnum "10"; txlen "1737";
10	sraer114_mid	exon	96853527	96853685	0.0109688108226169	-	.	gene_id "sraer114_gene_49204"; transcript_id "sraer114_gene_49204_tx_36"; exon_id "10_96853527_96853685_-"; exonnum "3"; txlen "538";
10	sraer114_mid	exon	96853527	96853685	0.0329064324678508	-	.	gene_id "sraer114_gene_49204"; transcript_id "sraer114_gene_49204_tx_4"; exon_id "10_96853527_96853685_-"; exonnum "9"; txlen "2340";
10	sraer114_mid	exon	96853527	96853685	0.00930686978888708	-	.	gene_id "sraer114_gene_49204"; transcript_id "sraer114_gene_49204_tx_41"; exon_id "10_96853527_96853685_-"; exonnum "10"; txlen "2547";
10	sraer114_mid	exon	96853527	96853685	0.00930686978888708	-	.	gene_id "sraer114_gene_49204"; transcript_id "sraer114_gene_49204_tx_42"; exon_id "10_96853527_96853685_-"; exonnum "11"; txlen "2641";
10	sraer114_mid	exon	96853527	96853685	0.00930686978888708	-	.	gene_id "sraer114_gene_49204"; transcript_id "sraer114_gene_49204_tx_49"; exon_id "10_96853527_96853685_-"; exonnum "13"; txlen "3108";
10	sraer114_mid	exon	96853527	96853685	0.0329064324678508	-	.	gene_id "sraer114_gene_49204"; transcript_id "sraer114_gene_49204_tx_5"; exon_id "10_96853527_96853685_-"; exonnum "10"; txlen "2434";
10	sraer114_mid	exon	96853527	96853685	0.0192785159912661	-	.	gene_id "sraer114_gene_49204"; transcript_id "sraer114_gene_49204_tx_9"; exon_id "10_96853527_96853685_-"; exonnum "11"; txlen "2580";
10	sraer114_mid	exon	96853527	96853708	0.0179489631642822	-	.	gene_id "sraer114_gene_49204"; transcript_id "sraer114_gene_49204_tx_11"; exon_id "10_96853527_96853708_-"; exonnum "9"; txlen "2363";
10	sraer114_mid	exon	96853527	96853708	0.0179489631642822	-	.	gene_id "sraer114_gene_49204"; transcript_id "sraer114_gene_49204_tx_12"; exon_id "10_96853527_96853708_-"; exonnum "10"; txlen "2457";
10	sraer114_mid	exon	96853527	96853708	0.0162870221305524	-	.	gene_id "sraer114_gene_49204"; transcript_id "sraer114_gene_49204_tx_18"; exon_id "10_96853527_96853708_-"; exonnum "3"; txlen "1258";
10	sraer114_mid	exon	96853527	96853708	0.0119659754428548	-	.	gene_id "sraer114_gene_49204"; transcript_id "sraer114_gene_49204_tx_25"; exon_id "10_96853527_96853708_-"; exonnum "10"; txlen "2664";
10	sraer114_mid	exon	96853527	96853708	0.00930686978888708	-	.	gene_id "sraer114_gene_49204"; transcript_id "sraer114_gene_49204_tx_50"; exon_id "10_96853527_96853708_-"; exonnum "13"; txlen "3131";
10	sraer114_mid	exon	96854351	96854448	0.0179489631642822	-	.	gene_id "sraer114_gene_49204"; transcript_id "sraer114_gene_49204_tx_11"; exon_id "10_96854351_96854448_-"; exonnum "8"; txlen "2363";
10	sraer114_mid	exon	96854351	96854448	0.0179489631642822	-	.	gene_id "sraer114_gene_49204"; transcript_id "sraer114_gene_49204_tx_12"; exon_id "10_96854351_96854448_-"; exonnum "9"; txlen "2457";
10	sraer114_mid	exon	96854351	96854448	0.0162870221305524	-	.	gene_id "sraer114_gene_49204"; transcript_id "sraer114_gene_49204_tx_13"; exon_id "10_96854351_96854448_-"; exonnum "7"; txlen "2472";
10	sraer114_mid	exon	96854351	96854448	0.0162870221305524	-	.	gene_id "sraer114_gene_49204"; transcript_id "sraer114_gene_49204_tx_14"; exon_id "10_96854351_96854448_-"; exonnum "8"; txlen "2566";
10	sraer114_mid	exon	96854351	96854448	0.0162870221305524	-	.	gene_id "sraer114_gene_49204"; transcript_id "sraer114_gene_49204_tx_15"; exon_id "10_96854351_96854448_-"; exonnum "2"; txlen "1076";
10	sraer114_mid	exon	96854351	96854448	0.0162870221305524	-	.	gene_id "sraer114_gene_49204"; transcript_id "sraer114_gene_49204_tx_16"; exon_id "10_96854351_96854448_-"; exonnum "8"; txlen "2725";
10	sraer114_mid	exon	96854351	96854448	0.0162870221305524	-	.	gene_id "sraer114_gene_49204"; transcript_id "sraer114_gene_49204_tx_17"; exon_id "10_96854351_96854448_-"; exonnum "2"; txlen "1235";
10	sraer114_mid	exon	96854351	96854448	0.0162870221305524	-	.	gene_id "sraer114_gene_49204"; transcript_id "sraer114_gene_49204_tx_18"; exon_id "10_96854351_96854448_-"; exonnum "2"; txlen "1258";
10	sraer114_mid	exon	96854351	96854448	0.0132955282698387	-	.	gene_id "sraer114_gene_49204"; transcript_id "sraer114_gene_49204_tx_19"; exon_id "10_96854351_96854448_-"; exonnum "9"; txlen "2327";
10	sraer114_mid	exon	96854351	96854448	0.0329064324678508	-	.	gene_id "sraer114_gene_49204"; transcript_id "sraer114_gene_49204_tx_2"; exon_id "10_96854351_96854448_-"; exonnum "8"; txlen "2181";
10	sraer114_mid	exon	96854351	96854448	0.0119659754428548	-	.	gene_id "sraer114_gene_49204"; transcript_id "sraer114_gene_49204_tx_21"; exon_id "10_96854351_96854448_-"; exonnum "8"; txlen "2388";
10	sraer114_mid	exon	96854351	96854448	0.0119659754428548	-	.	gene_id "sraer114_gene_49204"; transcript_id "sraer114_gene_49204_tx_22"; exon_id "10_96854351_96854448_-"; exonnum "8"; txlen "2547";
10	sraer114_mid	exon	96854351	96854448	0.0119659754428548	-	.	gene_id "sraer114_gene_49204"; transcript_id "sraer114_gene_49204_tx_23"; exon_id "10_96854351_96854448_-"; exonnum "9"; txlen "2641";
10	sraer114_mid	exon	96854351	96854448	0.0119659754428548	-	.	gene_id "sraer114_gene_49204"; transcript_id "sraer114_gene_49204_tx_24"; exon_id "10_96854351_96854448_-"; exonnum "9"; txlen "2482";
10	sraer114_mid	exon	96854351	96854448	0.0119659754428548	-	.	gene_id "sraer114_gene_49204"; transcript_id "sraer114_gene_49204_tx_25"; exon_id "10_96854351_96854448_-"; exonnum "9"; txlen "2664";
10	sraer114_mid	exon	96854351	96854448	0.0119659754428548	-	.	gene_id "sraer114_gene_49204"; transcript_id "sraer114_gene_49204_tx_26"; exon_id "10_96854351_96854448_-"; exonnum "10"; txlen "2628";
10	sraer114_mid	exon	96854351	96854448	0.0119659754428548	-	.	gene_id "sraer114_gene_49204"; transcript_id "sraer114_gene_49204_tx_29"; exon_id "10_96854351_96854448_-"; exonnum "2"; txlen "1442";
10	sraer114_mid	exon	96854351	96854448	0.0329064324678508	-	.	gene_id "sraer114_gene_49204"; transcript_id "sraer114_gene_49204_tx_3"; exon_id "10_96854351_96854448_-"; exonnum "9"; txlen "2275";
10	sraer114_mid	exon	96854351	96854448	0.0119659754428548	-	.	gene_id "sraer114_gene_49204"; transcript_id "sraer114_gene_49204_tx_30"; exon_id "10_96854351_96854448_-"; exonnum "2"; txlen "1283";
10	sraer114_mid	exon	96854351	96854448	0.0109688108226169	-	.	gene_id "sraer114_gene_49204"; transcript_id "sraer114_gene_49204_tx_31"; exon_id "10_96854351_96854448_-"; exonnum "8"; txlen "1484";
10	sraer114_mid	exon	96854351	96854448	0.0109688108226169	-	.	gene_id "sraer114_gene_49204"; transcript_id "sraer114_gene_49204_tx_32"; exon_id "10_96854351_96854448_-"; exonnum "8"; txlen "1643";
10	sraer114_mid	exon	96854351	96854448	0.0109688108226169	-	.	gene_id "sraer114_gene_49204"; transcript_id "sraer114_gene_49204_tx_33"; exon_id "10_96854351_96854448_-"; exonnum "9"; txlen "1578";
10	sraer114_mid	exon	96854351	96854448	0.0109688108226169	-	.	gene_id "sraer114_gene_49204"; transcript_id "sraer114_gene_49204_tx_34"; exon_id "10_96854351_96854448_-"; exonnum "9"; txlen "1737";
10	sraer114_mid	exon	96854351	96854448	0.0109688108226169	-	.	gene_id "sraer114_gene_49204"; transcript_id "sraer114_gene_49204_tx_36"; exon_id "10_96854351_96854448_-"; exonnum "2"; txlen "538";
10	sraer114_mid	exon	96854351	96854448	0.00930686978888708	-	.	gene_id "sraer114_gene_49204"; transcript_id "sraer114_gene_49204_tx_39"; exon_id "10_96854351_96854448_-"; exonnum "9"; txlen "2773";
10	sraer114_mid	exon	96854351	96854448	0.0329064324678508	-	.	gene_id "sraer114_gene_49204"; transcript_id "sraer114_gene_49204_tx_4"; exon_id "10_96854351_96854448_-"; exonnum "8"; txlen "2340";
10	sraer114_mid	exon	96854351	96854448	0.00930686978888708	-	.	gene_id "sraer114_gene_49204"; transcript_id "sraer114_gene_49204_tx_40"; exon_id "10_96854351_96854448_-"; exonnum "9"; txlen "2388";
10	sraer114_mid	exon	96854351	96854448	0.00930686978888708	-	.	gene_id "sraer114_gene_49204"; transcript_id "sraer114_gene_49204_tx_41"; exon_id "10_96854351_96854448_-"; exonnum "9"; txlen "2547";
10	sraer114_mid	exon	96854351	96854448	0.00930686978888708	-	.	gene_id "sraer114_gene_49204"; transcript_id "sraer114_gene_49204_tx_42"; exon_id "10_96854351_96854448_-"; exonnum "10"; txlen "2641";
10	sraer114_mid	exon	96854351	96854448	0.00930686978888708	-	.	gene_id "sraer114_gene_49204"; transcript_id "sraer114_gene_49204_tx_43"; exon_id "10_96854351_96854448_-"; exonnum "10"; txlen "2482";
10	sraer114_mid	exon	96854351	96854448	0.00930686978888708	-	.	gene_id "sraer114_gene_49204"; transcript_id "sraer114_gene_49204_tx_44"; exon_id "10_96854351_96854448_-"; exonnum "10"; txlen "1785";
10	sraer114_mid	exon	96854351	96854448	0.00930686978888708	-	.	gene_id "sraer114_gene_49204"; transcript_id "sraer114_gene_49204_tx_46"; exon_id "10_96854351_96854448_-"; exonnum "10"; txlen "2689";
10	sraer114_mid	exon	96854351	96854448	0.00930686978888708	-	.	gene_id "sraer114_gene_49204"; transcript_id "sraer114_gene_49204_tx_48"; exon_id "10_96854351_96854448_-"; exonnum "9"; txlen "2595";
10	sraer114_mid	exon	96854351	96854448	0.00930686978888708	-	.	gene_id "sraer114_gene_49204"; transcript_id "sraer114_gene_49204_tx_49"; exon_id "10_96854351_96854448_-"; exonnum "12"; txlen "3108";
10	sraer114_mid	exon	96854351	96854448	0.0329064324678508	-	.	gene_id "sraer114_gene_49204"; transcript_id "sraer114_gene_49204_tx_5"; exon_id "10_96854351_96854448_-"; exonnum "9"; txlen "2434";
10	sraer114_mid	exon	96854351	96854448	0.00930686978888708	-	.	gene_id "sraer114_gene_49204"; transcript_id "sraer114_gene_49204_tx_50"; exon_id "10_96854351_96854448_-"; exonnum "12"; txlen "3131";
10	sraer114_mid	exon	96854351	96854448	0.00731254054841128	-	.	gene_id "sraer114_gene_49204"; transcript_id "sraer114_gene_49204_tx_53"; exon_id "10_96854351_96854448_-"; exonnum "8"; txlen "2413";
10	sraer114_mid	exon	96854351	96854448	0.0192785159912661	-	.	gene_id "sraer114_gene_49204"; transcript_id "sraer114_gene_49204_tx_8"; exon_id "10_96854351_96854448_-"; exonnum "10"; txlen "2421";
10	sraer114_mid	exon	96854351	96854448	0.0192785159912661	-	.	gene_id "sraer114_gene_49204"; transcript_id "sraer114_gene_49204_tx_9"; exon_id "10_96854351_96854448_-"; exonnum "10"; txlen "2580";
10	sraer114_ss	exon	96855878	96855955	0.0162870221305524	-	.	gene_id "sraer114_gene_49204"; transcript_id "sraer114_gene_49204_tx_15"; exon_id "10_96855878_96855955_-"; exonnum "1"; txlen "1076";
10	sraer114_ss	exon	96855878	96855955	0.0162870221305524	-	.	gene_id "sraer114_gene_49204"; transcript_id "sraer114_gene_49204_tx_17"; exon_id "10_96855878_96855955_-"; exonnum "1"; txlen "1235";
10	sraer114_ss	exon	96855878	96855955	0.0162870221305524	-	.	gene_id "sraer114_gene_49204"; transcript_id "sraer114_gene_49204_tx_18"; exon_id "10_96855878_96855955_-"; exonnum "1"; txlen "1258";
10	sraer114_ss	exon	96855878	96855955	0.0119659754428548	-	.	gene_id "sraer114_gene_49204"; transcript_id "sraer114_gene_49204_tx_29"; exon_id "10_96855878_96855955_-"; exonnum "1"; txlen "1442";
10	sraer114_ss	exon	96855878	96855955	0.0119659754428548	-	.	gene_id "sraer114_gene_49204"; transcript_id "sraer114_gene_49204_tx_30"; exon_id "10_96855878_96855955_-"; exonnum "1"; txlen "1283";
10	sraer114_ss	exon	96855878	96855955	0.0109688108226169	-	.	gene_id "sraer114_gene_49204"; transcript_id "sraer114_gene_49204_tx_36"; exon_id "10_96855878_96855955_-"; exonnum "1"; txlen "538";
10	sraer114_mid	exon	96856188	96856372	0.0192785159912661	-	.	gene_id "sraer114_gene_49204"; transcript_id "sraer114_gene_49204_tx_10"; exon_id "10_96856188_96856372_-"; exonnum "9"; txlen "2323";
10	sraer114_mid	exon	96856188	96856372	0.0179489631642822	-	.	gene_id "sraer114_gene_49204"; transcript_id "sraer114_gene_49204_tx_11"; exon_id "10_96856188_96856372_-"; exonnum "7"; txlen "2363";
10	sraer114_mid	exon	96856188	96856372	0.0179489631642822	-	.	gene_id "sraer114_gene_49204"; transcript_id "sraer114_gene_49204_tx_12"; exon_id "10_96856188_96856372_-"; exonnum "8"; txlen "2457";
10	sraer114_mid	exon	96856188	96856372	0.0162870221305524	-	.	gene_id "sraer114_gene_49204"; transcript_id "sraer114_gene_49204_tx_13"; exon_id "10_96856188_96856372_-"; exonnum "6"; txlen "2472";
10	sraer114_mid	exon	96856188	96856372	0.0162870221305524	-	.	gene_id "sraer114_gene_49204"; transcript_id "sraer114_gene_49204_tx_14"; exon_id "10_96856188_96856372_-"; exonnum "7"; txlen "2566";
10	sraer114_mid	exon	96856188	96856372	0.0162870221305524	-	.	gene_id "sraer114_gene_49204"; transcript_id "sraer114_gene_49204_tx_16"; exon_id "10_96856188_96856372_-"; exonnum "7"; txlen "2725";
10	sraer114_mid	exon	96856188	96856372	0.0132955282698387	-	.	gene_id "sraer114_gene_49204"; transcript_id "sraer114_gene_49204_tx_19"; exon_id "10_96856188_96856372_-"; exonnum "8"; txlen "2327";
10	sraer114_mid	exon	96856188	96856372	0.0329064324678508	-	.	gene_id "sraer114_gene_49204"; transcript_id "sraer114_gene_49204_tx_2"; exon_id "10_96856188_96856372_-"; exonnum "7"; txlen "2181";
10	sraer114_mid	exon	96856188	96856372	0.0132955282698387	-	.	gene_id "sraer114_gene_49204"; transcript_id "sraer114_gene_49204_tx_20"; exon_id "10_96856188_96856372_-"; exonnum "8"; txlen "2229";
10	sraer114_mid	exon	96856188	96856372	0.0119659754428548	-	.	gene_id "sraer114_gene_49204"; transcript_id "sraer114_gene_49204_tx_21"; exon_id "10_96856188_96856372_-"; exonnum "7"; txlen "2388";
10	sraer114_mid	exon	96856188	96856372	0.0119659754428548	-	.	gene_id "sraer114_gene_49204"; transcript_id "sraer114_gene_49204_tx_22"; exon_id "10_96856188_96856372_-"; exonnum "7"; txlen "2547";
10	sraer114_mid	exon	96856188	96856372	0.0119659754428548	-	.	gene_id "sraer114_gene_49204"; transcript_id "sraer114_gene_49204_tx_23"; exon_id "10_96856188_96856372_-"; exonnum "8"; txlen "2641";
10	sraer114_mid	exon	96856188	96856372	0.0119659754428548	-	.	gene_id "sraer114_gene_49204"; transcript_id "sraer114_gene_49204_tx_24"; exon_id "10_96856188_96856372_-"; exonnum "8"; txlen "2482";
10	sraer114_mid	exon	96856188	96856372	0.0119659754428548	-	.	gene_id "sraer114_gene_49204"; transcript_id "sraer114_gene_49204_tx_25"; exon_id "10_96856188_96856372_-"; exonnum "8"; txlen "2664";
10	sraer114_mid	exon	96856188	96856372	0.0119659754428548	-	.	gene_id "sraer114_gene_49204"; transcript_id "sraer114_gene_49204_tx_26"; exon_id "10_96856188_96856372_-"; exonnum "9"; txlen "2628";
10	sraer114_mid	exon	96856188	96856372	0.0119659754428548	-	.	gene_id "sraer114_gene_49204"; transcript_id "sraer114_gene_49204_tx_27"; exon_id "10_96856188_96856372_-"; exonnum "8"; txlen "2384";
10	sraer114_mid	exon	96856188	96856372	0.0119659754428548	-	.	gene_id "sraer114_gene_49204"; transcript_id "sraer114_gene_49204_tx_28"; exon_id "10_96856188_96856372_-"; exonnum "7"; txlen "2290";
10	sraer114_mid	exon	96856188	96856372	0.0329064324678508	-	.	gene_id "sraer114_gene_49204"; transcript_id "sraer114_gene_49204_tx_3"; exon_id "10_96856188_96856372_-"; exonnum "8"; txlen "2275";
10	sraer114_mid	exon	96856188	96856372	0.0109688108226169	-	.	gene_id "sraer114_gene_49204"; transcript_id "sraer114_gene_49204_tx_31"; exon_id "10_96856188_96856372_-"; exonnum "7"; txlen "1484";
10	sraer114_mid	exon	96856188	96856372	0.0109688108226169	-	.	gene_id "sraer114_gene_49204"; transcript_id "sraer114_gene_49204_tx_32"; exon_id "10_96856188_96856372_-"; exonnum "7"; txlen "1643";
10	sraer114_mid	exon	96856188	96856372	0.0109688108226169	-	.	gene_id "sraer114_gene_49204"; transcript_id "sraer114_gene_49204_tx_33"; exon_id "10_96856188_96856372_-"; exonnum "8"; txlen "1578";
10	sraer114_mid	exon	96856188	96856372	0.0109688108226169	-	.	gene_id "sraer114_gene_49204"; transcript_id "sraer114_gene_49204_tx_34"; exon_id "10_96856188_96856372_-"; exonnum "8"; txlen "1737";
10	sraer114_mid	exon	96856188	96856372	0.0109688108226169	-	.	gene_id "sraer114_gene_49204"; transcript_id "sraer114_gene_49204_tx_35"; exon_id "10_96856188_96856372_-"; exonnum "8"; txlen "1480";
10	sraer114_mid	exon	96856188	96856372	0.00930686978888708	-	.	gene_id "sraer114_gene_49204"; transcript_id "sraer114_gene_49204_tx_39"; exon_id "10_96856188_96856372_-"; exonnum "8"; txlen "2773";
10	sraer114_mid	exon	96856188	96856372	0.0329064324678508	-	.	gene_id "sraer114_gene_49204"; transcript_id "sraer114_gene_49204_tx_4"; exon_id "10_96856188_96856372_-"; exonnum "7"; txlen "2340";
10	sraer114_mid	exon	96856188	96856372	0.00930686978888708	-	.	gene_id "sraer114_gene_49204"; transcript_id "sraer114_gene_49204_tx_40"; exon_id "10_96856188_96856372_-"; exonnum "8"; txlen "2388";
10	sraer114_mid	exon	96856188	96856372	0.00930686978888708	-	.	gene_id "sraer114_gene_49204"; transcript_id "sraer114_gene_49204_tx_41"; exon_id "10_96856188_96856372_-"; exonnum "8"; txlen "2547";
10	sraer114_mid	exon	96856188	96856372	0.00930686978888708	-	.	gene_id "sraer114_gene_49204"; transcript_id "sraer114_gene_49204_tx_42"; exon_id "10_96856188_96856372_-"; exonnum "9"; txlen "2641";
10	sraer114_mid	exon	96856188	96856372	0.00930686978888708	-	.	gene_id "sraer114_gene_49204"; transcript_id "sraer114_gene_49204_tx_43"; exon_id "10_96856188_96856372_-"; exonnum "9"; txlen "2482";
10	sraer114_mid	exon	96856188	96856372	0.00930686978888708	-	.	gene_id "sraer114_gene_49204"; transcript_id "sraer114_gene_49204_tx_44"; exon_id "10_96856188_96856372_-"; exonnum "9"; txlen "1785";
10	sraer114_mid	exon	96856188	96856372	0.00930686978888708	-	.	gene_id "sraer114_gene_49204"; transcript_id "sraer114_gene_49204_tx_45"; exon_id "10_96856188_96856372_-"; exonnum "9"; txlen "2384";
10	sraer114_mid	exon	96856188	96856372	0.00930686978888708	-	.	gene_id "sraer114_gene_49204"; transcript_id "sraer114_gene_49204_tx_46"; exon_id "10_96856188_96856372_-"; exonnum "9"; txlen "2689";
10	sraer114_mid	exon	96856188	96856372	0.00930686978888708	-	.	gene_id "sraer114_gene_49204"; transcript_id "sraer114_gene_49204_tx_47"; exon_id "10_96856188_96856372_-"; exonnum "8"; txlen "2290";
10	sraer114_mid	exon	96856188	96856372	0.00930686978888708	-	.	gene_id "sraer114_gene_49204"; transcript_id "sraer114_gene_49204_tx_48"; exon_id "10_96856188_96856372_-"; exonnum "8"; txlen "2595";
10	sraer114_mid	exon	96856188	96856372	0.00930686978888708	-	.	gene_id "sraer114_gene_49204"; transcript_id "sraer114_gene_49204_tx_49"; exon_id "10_96856188_96856372_-"; exonnum "11"; txlen "3108";
10	sraer114_mid	exon	96856188	96856372	0.0329064324678508	-	.	gene_id "sraer114_gene_49204"; transcript_id "sraer114_gene_49204_tx_5"; exon_id "10_96856188_96856372_-"; exonnum "8"; txlen "2434";
10	sraer114_mid	exon	96856188	96856372	0.00930686978888708	-	.	gene_id "sraer114_gene_49204"; transcript_id "sraer114_gene_49204_tx_50"; exon_id "10_96856188_96856372_-"; exonnum "11"; txlen "3131";
10	sraer114_mid	exon	96856188	96856372	0.00731254054841128	-	.	gene_id "sraer114_gene_49204"; transcript_id "sraer114_gene_49204_tx_53"; exon_id "10_96856188_96856372_-"; exonnum "7"; txlen "2413";
10	sraer114_mid	exon	96856188	96856372	0.0259262801261854	-	.	gene_id "sraer114_gene_49204"; transcript_id "sraer114_gene_49204_tx_6"; exon_id "10_96856188_96856372_-"; exonnum "7"; txlen "2083";
10	sraer114_mid	exon	96856188	96856372	0.0259262801261854	-	.	gene_id "sraer114_gene_49204"; transcript_id "sraer114_gene_49204_tx_7"; exon_id "10_96856188_96856372_-"; exonnum "8"; txlen "2177";
10	sraer114_mid	exon	96856188	96856372	0.0192785159912661	-	.	gene_id "sraer114_gene_49204"; transcript_id "sraer114_gene_49204_tx_8"; exon_id "10_96856188_96856372_-"; exonnum "9"; txlen "2421";
10	sraer114_mid	exon	96856188	96856372	0.0192785159912661	-	.	gene_id "sraer114_gene_49204"; transcript_id "sraer114_gene_49204_tx_9"; exon_id "10_96856188_96856372_-"; exonnum "9"; txlen "2580";
10	sraer114_mid	exon	96858581	96858689	0.0192785159912661	-	.	gene_id "sraer114_gene_49204"; transcript_id "sraer114_gene_49204_tx_10"; exon_id "10_96858581_96858689_-"; exonnum "8"; txlen "2323";
10	sraer114_mid	exon	96858581	96858689	0.0179489631642822	-	.	gene_id "sraer114_gene_49204"; transcript_id "sraer114_gene_49204_tx_11"; exon_id "10_96858581_96858689_-"; exonnum "6"; txlen "2363";
10	sraer114_mid	exon	96858581	96858689	0.0179489631642822	-	.	gene_id "sraer114_gene_49204"; transcript_id "sraer114_gene_49204_tx_12"; exon_id "10_96858581_96858689_-"; exonnum "7"; txlen "2457";
10	sraer114_mid	exon	96858581	96858689	0.0162870221305524	-	.	gene_id "sraer114_gene_49204"; transcript_id "sraer114_gene_49204_tx_13"; exon_id "10_96858581_96858689_-"; exonnum "5"; txlen "2472";
10	sraer114_mid	exon	96858581	96858689	0.0162870221305524	-	.	gene_id "sraer114_gene_49204"; transcript_id "sraer114_gene_49204_tx_14"; exon_id "10_96858581_96858689_-"; exonnum "6"; txlen "2566";
10	sraer114_mid	exon	96858581	96858689	0.0162870221305524	-	.	gene_id "sraer114_gene_49204"; transcript_id "sraer114_gene_49204_tx_16"; exon_id "10_96858581_96858689_-"; exonnum "6"; txlen "2725";
10	sraer114_mid	exon	96858581	96858689	0.0132955282698387	-	.	gene_id "sraer114_gene_49204"; transcript_id "sraer114_gene_49204_tx_19"; exon_id "10_96858581_96858689_-"; exonnum "7"; txlen "2327";
10	sraer114_mid	exon	96858581	96858689	0.0329064324678508	-	.	gene_id "sraer114_gene_49204"; transcript_id "sraer114_gene_49204_tx_2"; exon_id "10_96858581_96858689_-"; exonnum "6"; txlen "2181";
10	sraer114_mid	exon	96858581	96858689	0.0132955282698387	-	.	gene_id "sraer114_gene_49204"; transcript_id "sraer114_gene_49204_tx_20"; exon_id "10_96858581_96858689_-"; exonnum "7"; txlen "2229";
10	sraer114_mid	exon	96858581	96858689	0.0119659754428548	-	.	gene_id "sraer114_gene_49204"; transcript_id "sraer114_gene_49204_tx_21"; exon_id "10_96858581_96858689_-"; exonnum "6"; txlen "2388";
10	sraer114_mid	exon	96858581	96858689	0.0119659754428548	-	.	gene_id "sraer114_gene_49204"; transcript_id "sraer114_gene_49204_tx_22"; exon_id "10_96858581_96858689_-"; exonnum "6"; txlen "2547";
10	sraer114_mid	exon	96858581	96858689	0.0119659754428548	-	.	gene_id "sraer114_gene_49204"; transcript_id "sraer114_gene_49204_tx_23"; exon_id "10_96858581_96858689_-"; exonnum "7"; txlen "2641";
10	sraer114_mid	exon	96858581	96858689	0.0119659754428548	-	.	gene_id "sraer114_gene_49204"; transcript_id "sraer114_gene_49204_tx_24"; exon_id "10_96858581_96858689_-"; exonnum "7"; txlen "2482";
10	sraer114_mid	exon	96858581	96858689	0.0119659754428548	-	.	gene_id "sraer114_gene_49204"; transcript_id "sraer114_gene_49204_tx_25"; exon_id "10_96858581_96858689_-"; exonnum "7"; txlen "2664";
10	sraer114_mid	exon	96858581	96858689	0.0119659754428548	-	.	gene_id "sraer114_gene_49204"; transcript_id "sraer114_gene_49204_tx_26"; exon_id "10_96858581_96858689_-"; exonnum "8"; txlen "2628";
10	sraer114_mid	exon	96858581	96858689	0.0119659754428548	-	.	gene_id "sraer114_gene_49204"; transcript_id "sraer114_gene_49204_tx_27"; exon_id "10_96858581_96858689_-"; exonnum "7"; txlen "2384";
10	sraer114_mid	exon	96858581	96858689	0.0119659754428548	-	.	gene_id "sraer114_gene_49204"; transcript_id "sraer114_gene_49204_tx_28"; exon_id "10_96858581_96858689_-"; exonnum "6"; txlen "2290";
10	sraer114_mid	exon	96858581	96858689	0.0329064324678508	-	.	gene_id "sraer114_gene_49204"; transcript_id "sraer114_gene_49204_tx_3"; exon_id "10_96858581_96858689_-"; exonnum "7"; txlen "2275";
10	sraer114_mid	exon	96858581	96858689	0.0109688108226169	-	.	gene_id "sraer114_gene_49204"; transcript_id "sraer114_gene_49204_tx_31"; exon_id "10_96858581_96858689_-"; exonnum "6"; txlen "1484";
10	sraer114_mid	exon	96858581	96858689	0.0109688108226169	-	.	gene_id "sraer114_gene_49204"; transcript_id "sraer114_gene_49204_tx_32"; exon_id "10_96858581_96858689_-"; exonnum "6"; txlen "1643";
10	sraer114_mid	exon	96858581	96858689	0.0109688108226169	-	.	gene_id "sraer114_gene_49204"; transcript_id "sraer114_gene_49204_tx_33"; exon_id "10_96858581_96858689_-"; exonnum "7"; txlen "1578";
10	sraer114_mid	exon	96858581	96858689	0.0109688108226169	-	.	gene_id "sraer114_gene_49204"; transcript_id "sraer114_gene_49204_tx_34"; exon_id "10_96858581_96858689_-"; exonnum "7"; txlen "1737";
10	sraer114_mid	exon	96858581	96858689	0.0109688108226169	-	.	gene_id "sraer114_gene_49204"; transcript_id "sraer114_gene_49204_tx_35"; exon_id "10_96858581_96858689_-"; exonnum "7"; txlen "1480";
10	sraer114_mid	exon	96858581	96858689	0.00930686978888708	-	.	gene_id "sraer114_gene_49204"; transcript_id "sraer114_gene_49204_tx_39"; exon_id "10_96858581_96858689_-"; exonnum "7"; txlen "2773";
10	sraer114_mid	exon	96858581	96858689	0.0329064324678508	-	.	gene_id "sraer114_gene_49204"; transcript_id "sraer114_gene_49204_tx_4"; exon_id "10_96858581_96858689_-"; exonnum "6"; txlen "2340";
10	sraer114_mid	exon	96858581	96858689	0.00930686978888708	-	.	gene_id "sraer114_gene_49204"; transcript_id "sraer114_gene_49204_tx_40"; exon_id "10_96858581_96858689_-"; exonnum "7"; txlen "2388";
10	sraer114_mid	exon	96858581	96858689	0.00930686978888708	-	.	gene_id "sraer114_gene_49204"; transcript_id "sraer114_gene_49204_tx_41"; exon_id "10_96858581_96858689_-"; exonnum "7"; txlen "2547";
10	sraer114_mid	exon	96858581	96858689	0.00930686978888708	-	.	gene_id "sraer114_gene_49204"; transcript_id "sraer114_gene_49204_tx_42"; exon_id "10_96858581_96858689_-"; exonnum "8"; txlen "2641";
10	sraer114_mid	exon	96858581	96858689	0.00930686978888708	-	.	gene_id "sraer114_gene_49204"; transcript_id "sraer114_gene_49204_tx_43"; exon_id "10_96858581_96858689_-"; exonnum "8"; txlen "2482";
10	sraer114_mid	exon	96858581	96858689	0.00930686978888708	-	.	gene_id "sraer114_gene_49204"; transcript_id "sraer114_gene_49204_tx_44"; exon_id "10_96858581_96858689_-"; exonnum "8"; txlen "1785";
10	sraer114_mid	exon	96858581	96858689	0.00930686978888708	-	.	gene_id "sraer114_gene_49204"; transcript_id "sraer114_gene_49204_tx_45"; exon_id "10_96858581_96858689_-"; exonnum "8"; txlen "2384";
10	sraer114_mid	exon	96858581	96858689	0.00930686978888708	-	.	gene_id "sraer114_gene_49204"; transcript_id "sraer114_gene_49204_tx_46"; exon_id "10_96858581_96858689_-"; exonnum "8"; txlen "2689";
10	sraer114_mid	exon	96858581	96858689	0.00930686978888708	-	.	gene_id "sraer114_gene_49204"; transcript_id "sraer114_gene_49204_tx_47"; exon_id "10_96858581_96858689_-"; exonnum "7"; txlen "2290";
10	sraer114_mid	exon	96858581	96858689	0.00930686978888708	-	.	gene_id "sraer114_gene_49204"; transcript_id "sraer114_gene_49204_tx_48"; exon_id "10_96858581_96858689_-"; exonnum "7"; txlen "2595";
10	sraer114_mid	exon	96858581	96858689	0.00930686978888708	-	.	gene_id "sraer114_gene_49204"; transcript_id "sraer114_gene_49204_tx_49"; exon_id "10_96858581_96858689_-"; exonnum "10"; txlen "3108";
10	sraer114_mid	exon	96858581	96858689	0.0329064324678508	-	.	gene_id "sraer114_gene_49204"; transcript_id "sraer114_gene_49204_tx_5"; exon_id "10_96858581_96858689_-"; exonnum "7"; txlen "2434";
10	sraer114_mid	exon	96858581	96858689	0.00930686978888708	-	.	gene_id "sraer114_gene_49204"; transcript_id "sraer114_gene_49204_tx_50"; exon_id "10_96858581_96858689_-"; exonnum "10"; txlen "3131";
10	sraer114_mid	exon	96858581	96858689	0.00731254054841128	-	.	gene_id "sraer114_gene_49204"; transcript_id "sraer114_gene_49204_tx_53"; exon_id "10_96858581_96858689_-"; exonnum "6"; txlen "2413";
10	sraer114_mid	exon	96858581	96858689	0.0259262801261854	-	.	gene_id "sraer114_gene_49204"; transcript_id "sraer114_gene_49204_tx_6"; exon_id "10_96858581_96858689_-"; exonnum "6"; txlen "2083";
10	sraer114_mid	exon	96858581	96858689	0.0259262801261854	-	.	gene_id "sraer114_gene_49204"; transcript_id "sraer114_gene_49204_tx_7"; exon_id "10_96858581_96858689_-"; exonnum "7"; txlen "2177";
10	sraer114_mid	exon	96858581	96858689	0.0192785159912661	-	.	gene_id "sraer114_gene_49204"; transcript_id "sraer114_gene_49204_tx_8"; exon_id "10_96858581_96858689_-"; exonnum "8"; txlen "2421";
10	sraer114_mid	exon	96858581	96858689	0.0192785159912661	-	.	gene_id "sraer114_gene_49204"; transcript_id "sraer114_gene_49204_tx_9"; exon_id "10_96858581_96858689_-"; exonnum "8"; txlen "2580";
10	sraer114_mid	exon	96864667	96864780	0.00930686978888708	-	.	gene_id "sraer114_gene_49204"; transcript_id "sraer114_gene_49204_tx_49"; exon_id "10_96864667_96864780_-"; exonnum "9"; txlen "3108";
10	sraer114_mid	exon	96864667	96864780	0.00930686978888708	-	.	gene_id "sraer114_gene_49204"; transcript_id "sraer114_gene_49204_tx_50"; exon_id "10_96864667_96864780_-"; exonnum "9"; txlen "3131";
10	sraer114_mid	exon	96865299	96865444	0.0192785159912661	-	.	gene_id "sraer114_gene_49204"; transcript_id "sraer114_gene_49204_tx_10"; exon_id "10_96865299_96865444_-"; exonnum "7"; txlen "2323";
10	sraer114_mid	exon	96865299	96865444	0.0132955282698387	-	.	gene_id "sraer114_gene_49204"; transcript_id "sraer114_gene_49204_tx_19"; exon_id "10_96865299_96865444_-"; exonnum "6"; txlen "2327";
10	sraer114_mid	exon	96865299	96865444	0.0132955282698387	-	.	gene_id "sraer114_gene_49204"; transcript_id "sraer114_gene_49204_tx_20"; exon_id "10_96865299_96865444_-"; exonnum "6"; txlen "2229";
10	sraer114_mid	exon	96865299	96865444	0.0119659754428548	-	.	gene_id "sraer114_gene_49204"; transcript_id "sraer114_gene_49204_tx_26"; exon_id "10_96865299_96865444_-"; exonnum "7"; txlen "2628";
10	sraer114_mid	exon	96865299	96865444	0.00930686978888708	-	.	gene_id "sraer114_gene_49204"; transcript_id "sraer114_gene_49204_tx_49"; exon_id "10_96865299_96865444_-"; exonnum "8"; txlen "3108";
10	sraer114_mid	exon	96865299	96865444	0.00930686978888708	-	.	gene_id "sraer114_gene_49204"; transcript_id "sraer114_gene_49204_tx_50"; exon_id "10_96865299_96865444_-"; exonnum "8"; txlen "3131";
10	sraer114_mid	exon	96865299	96865444	0.0192785159912661	-	.	gene_id "sraer114_gene_49204"; transcript_id "sraer114_gene_49204_tx_8"; exon_id "10_96865299_96865444_-"; exonnum "7"; txlen "2421";
10	sraer114_mid	exon	96865299	96865444	0.0192785159912661	-	.	gene_id "sraer114_gene_49204"; transcript_id "sraer114_gene_49204_tx_9"; exon_id "10_96865299_96865444_-"; exonnum "7"; txlen "2580";
10	sraer114_mid	exon	96865606	96865699	0.0192785159912661	-	.	gene_id "sraer114_gene_49204"; transcript_id "sraer114_gene_49204_tx_10"; exon_id "10_96865606_96865699_-"; exonnum "6"; txlen "2323";
10	sraer114_mid	exon	96865606	96865699	0.0179489631642822	-	.	gene_id "sraer114_gene_49204"; transcript_id "sraer114_gene_49204_tx_12"; exon_id "10_96865606_96865699_-"; exonnum "6"; txlen "2457";
10	sraer114_mid	exon	96865606	96865699	0.0162870221305524	-	.	gene_id "sraer114_gene_49204"; transcript_id "sraer114_gene_49204_tx_14"; exon_id "10_96865606_96865699_-"; exonnum "5"; txlen "2566";
10	sraer114_mid	exon	96865606	96865699	0.0162870221305524	-	.	gene_id "sraer114_gene_49204"; transcript_id "sraer114_gene_49204_tx_16"; exon_id "10_96865606_96865699_-"; exonnum "5"; txlen "2725";
10	sraer114_mid	exon	96865606	96865699	0.0119659754428548	-	.	gene_id "sraer114_gene_49204"; transcript_id "sraer114_gene_49204_tx_23"; exon_id "10_96865606_96865699_-"; exonnum "6"; txlen "2641";
10	sraer114_mid	exon	96865606	96865699	0.0119659754428548	-	.	gene_id "sraer114_gene_49204"; transcript_id "sraer114_gene_49204_tx_24"; exon_id "10_96865606_96865699_-"; exonnum "6"; txlen "2482";
10	sraer114_mid	exon	96865606	96865699	0.0119659754428548	-	.	gene_id "sraer114_gene_49204"; transcript_id "sraer114_gene_49204_tx_25"; exon_id "10_96865606_96865699_-"; exonnum "6"; txlen "2664";
10	sraer114_mid	exon	96865606	96865699	0.0119659754428548	-	.	gene_id "sraer114_gene_49204"; transcript_id "sraer114_gene_49204_tx_26"; exon_id "10_96865606_96865699_-"; exonnum "6"; txlen "2628";
10	sraer114_mid	exon	96865606	96865699	0.0119659754428548	-	.	gene_id "sraer114_gene_49204"; transcript_id "sraer114_gene_49204_tx_27"; exon_id "10_96865606_96865699_-"; exonnum "6"; txlen "2384";
10	sraer114_mid	exon	96865606	96865699	0.0329064324678508	-	.	gene_id "sraer114_gene_49204"; transcript_id "sraer114_gene_49204_tx_3"; exon_id "10_96865606_96865699_-"; exonnum "6"; txlen "2275";
10	sraer114_mid	exon	96865606	96865699	0.0109688108226169	-	.	gene_id "sraer114_gene_49204"; transcript_id "sraer114_gene_49204_tx_33"; exon_id "10_96865606_96865699_-"; exonnum "6"; txlen "1578";
10	sraer114_mid	exon	96865606	96865699	0.0109688108226169	-	.	gene_id "sraer114_gene_49204"; transcript_id "sraer114_gene_49204_tx_34"; exon_id "10_96865606_96865699_-"; exonnum "6"; txlen "1737";
10	sraer114_mid	exon	96865606	96865699	0.0109688108226169	-	.	gene_id "sraer114_gene_49204"; transcript_id "sraer114_gene_49204_tx_35"; exon_id "10_96865606_96865699_-"; exonnum "6"; txlen "1480";
10	sraer114_mid	exon	96865606	96865699	0.00930686978888708	-	.	gene_id "sraer114_gene_49204"; transcript_id "sraer114_gene_49204_tx_39"; exon_id "10_96865606_96865699_-"; exonnum "6"; txlen "2773";
10	sraer114_mid	exon	96865606	96865699	0.00930686978888708	-	.	gene_id "sraer114_gene_49204"; transcript_id "sraer114_gene_49204_tx_42"; exon_id "10_96865606_96865699_-"; exonnum "7"; txlen "2641";
10	sraer114_mid	exon	96865606	96865699	0.00930686978888708	-	.	gene_id "sraer114_gene_49204"; transcript_id "sraer114_gene_49204_tx_43"; exon_id "10_96865606_96865699_-"; exonnum "7"; txlen "2482";
10	sraer114_mid	exon	96865606	96865699	0.00930686978888708	-	.	gene_id "sraer114_gene_49204"; transcript_id "sraer114_gene_49204_tx_44"; exon_id "10_96865606_96865699_-"; exonnum "7"; txlen "1785";
10	sraer114_mid	exon	96865606	96865699	0.00930686978888708	-	.	gene_id "sraer114_gene_49204"; transcript_id "sraer114_gene_49204_tx_45"; exon_id "10_96865606_96865699_-"; exonnum "7"; txlen "2384";
10	sraer114_mid	exon	96865606	96865699	0.00930686978888708	-	.	gene_id "sraer114_gene_49204"; transcript_id "sraer114_gene_49204_tx_46"; exon_id "10_96865606_96865699_-"; exonnum "7"; txlen "2689";
10	sraer114_mid	exon	96865606	96865699	0.00930686978888708	-	.	gene_id "sraer114_gene_49204"; transcript_id "sraer114_gene_49204_tx_49"; exon_id "10_96865606_96865699_-"; exonnum "7"; txlen "3108";
10	sraer114_mid	exon	96865606	96865699	0.0329064324678508	-	.	gene_id "sraer114_gene_49204"; transcript_id "sraer114_gene_49204_tx_5"; exon_id "10_96865606_96865699_-"; exonnum "6"; txlen "2434";
10	sraer114_mid	exon	96865606	96865699	0.00930686978888708	-	.	gene_id "sraer114_gene_49204"; transcript_id "sraer114_gene_49204_tx_50"; exon_id "10_96865606_96865699_-"; exonnum "7"; txlen "3131";
10	sraer114_mid	exon	96865606	96865699	0.0259262801261854	-	.	gene_id "sraer114_gene_49204"; transcript_id "sraer114_gene_49204_tx_7"; exon_id "10_96865606_96865699_-"; exonnum "6"; txlen "2177";
10	sraer114_mid	exon	96865606	96865699	0.0192785159912661	-	.	gene_id "sraer114_gene_49204"; transcript_id "sraer114_gene_49204_tx_8"; exon_id "10_96865606_96865699_-"; exonnum "6"; txlen "2421";
10	sraer114_mid	exon	96865606	96865699	0.0192785159912661	-	.	gene_id "sraer114_gene_49204"; transcript_id "sraer114_gene_49204_tx_9"; exon_id "10_96865606_96865699_-"; exonnum "6"; txlen "2580";
10	sraer114_mid	exon	96867515	96867635	0.0192785159912661	-	.	gene_id "sraer114_gene_49204"; transcript_id "sraer114_gene_49204_tx_10"; exon_id "10_96867515_96867635_-"; exonnum "5"; txlen "2323";
10	sraer114_mid	exon	96867515	96867635	0.0179489631642822	-	.	gene_id "sraer114_gene_49204"; transcript_id "sraer114_gene_49204_tx_11"; exon_id "10_96867515_96867635_-"; exonnum "5"; txlen "2363";
10	sraer114_mid	exon	96867515	96867635	0.0179489631642822	-	.	gene_id "sraer114_gene_49204"; transcript_id "sraer114_gene_49204_tx_12"; exon_id "10_96867515_96867635_-"; exonnum "5"; txlen "2457";
10	sraer114_mid	exon	96867515	96867635	0.0162870221305524	-	.	gene_id "sraer114_gene_49204"; transcript_id "sraer114_gene_49204_tx_13"; exon_id "10_96867515_96867635_-"; exonnum "4"; txlen "2472";
10	sraer114_mid	exon	96867515	96867635	0.0162870221305524	-	.	gene_id "sraer114_gene_49204"; transcript_id "sraer114_gene_49204_tx_14"; exon_id "10_96867515_96867635_-"; exonnum "4"; txlen "2566";
10	sraer114_mid	exon	96867515	96867635	0.0162870221305524	-	.	gene_id "sraer114_gene_49204"; transcript_id "sraer114_gene_49204_tx_16"; exon_id "10_96867515_96867635_-"; exonnum "4"; txlen "2725";
10	sraer114_mid	exon	96867515	96867635	0.0132955282698387	-	.	gene_id "sraer114_gene_49204"; transcript_id "sraer114_gene_49204_tx_19"; exon_id "10_96867515_96867635_-"; exonnum "5"; txlen "2327";
10	sraer114_mid	exon	96867515	96867635	0.0329064324678508	-	.	gene_id "sraer114_gene_49204"; transcript_id "sraer114_gene_49204_tx_2"; exon_id "10_96867515_96867635_-"; exonnum "5"; txlen "2181";
10	sraer114_mid	exon	96867515	96867635	0.0132955282698387	-	.	gene_id "sraer114_gene_49204"; transcript_id "sraer114_gene_49204_tx_20"; exon_id "10_96867515_96867635_-"; exonnum "5"; txlen "2229";
10	sraer114_mid	exon	96867515	96867635	0.0119659754428548	-	.	gene_id "sraer114_gene_49204"; transcript_id "sraer114_gene_49204_tx_21"; exon_id "10_96867515_96867635_-"; exonnum "5"; txlen "2388";
10	sraer114_mid	exon	96867515	96867635	0.0119659754428548	-	.	gene_id "sraer114_gene_49204"; transcript_id "sraer114_gene_49204_tx_22"; exon_id "10_96867515_96867635_-"; exonnum "5"; txlen "2547";
10	sraer114_mid	exon	96867515	96867635	0.0119659754428548	-	.	gene_id "sraer114_gene_49204"; transcript_id "sraer114_gene_49204_tx_23"; exon_id "10_96867515_96867635_-"; exonnum "5"; txlen "2641";
10	sraer114_mid	exon	96867515	96867635	0.0119659754428548	-	.	gene_id "sraer114_gene_49204"; transcript_id "sraer114_gene_49204_tx_24"; exon_id "10_96867515_96867635_-"; exonnum "5"; txlen "2482";
10	sraer114_mid	exon	96867515	96867635	0.0119659754428548	-	.	gene_id "sraer114_gene_49204"; transcript_id "sraer114_gene_49204_tx_25"; exon_id "10_96867515_96867635_-"; exonnum "5"; txlen "2664";
10	sraer114_mid	exon	96867515	96867635	0.0119659754428548	-	.	gene_id "sraer114_gene_49204"; transcript_id "sraer114_gene_49204_tx_26"; exon_id "10_96867515_96867635_-"; exonnum "5"; txlen "2628";
10	sraer114_mid	exon	96867515	96867635	0.0119659754428548	-	.	gene_id "sraer114_gene_49204"; transcript_id "sraer114_gene_49204_tx_27"; exon_id "10_96867515_96867635_-"; exonnum "5"; txlen "2384";
10	sraer114_mid	exon	96867515	96867635	0.0119659754428548	-	.	gene_id "sraer114_gene_49204"; transcript_id "sraer114_gene_49204_tx_28"; exon_id "10_96867515_96867635_-"; exonnum "5"; txlen "2290";
10	sraer114_mid	exon	96867515	96867635	0.0329064324678508	-	.	gene_id "sraer114_gene_49204"; transcript_id "sraer114_gene_49204_tx_3"; exon_id "10_96867515_96867635_-"; exonnum "5"; txlen "2275";
10	sraer114_mid	exon	96867515	96867635	0.0109688108226169	-	.	gene_id "sraer114_gene_49204"; transcript_id "sraer114_gene_49204_tx_31"; exon_id "10_96867515_96867635_-"; exonnum "5"; txlen "1484";
10	sraer114_mid	exon	96867515	96867635	0.0109688108226169	-	.	gene_id "sraer114_gene_49204"; transcript_id "sraer114_gene_49204_tx_32"; exon_id "10_96867515_96867635_-"; exonnum "5"; txlen "1643";
10	sraer114_mid	exon	96867515	96867635	0.0109688108226169	-	.	gene_id "sraer114_gene_49204"; transcript_id "sraer114_gene_49204_tx_33"; exon_id "10_96867515_96867635_-"; exonnum "5"; txlen "1578";
10	sraer114_mid	exon	96867515	96867635	0.0109688108226169	-	.	gene_id "sraer114_gene_49204"; transcript_id "sraer114_gene_49204_tx_34"; exon_id "10_96867515_96867635_-"; exonnum "5"; txlen "1737";
10	sraer114_mid	exon	96867515	96867635	0.0109688108226169	-	.	gene_id "sraer114_gene_49204"; transcript_id "sraer114_gene_49204_tx_35"; exon_id "10_96867515_96867635_-"; exonnum "5"; txlen "1480";
10	sraer114_mid	exon	96867515	96867635	0.00930686978888708	-	.	gene_id "sraer114_gene_49204"; transcript_id "sraer114_gene_49204_tx_39"; exon_id "10_96867515_96867635_-"; exonnum "5"; txlen "2773";
10	sraer114_mid	exon	96867515	96867635	0.0329064324678508	-	.	gene_id "sraer114_gene_49204"; transcript_id "sraer114_gene_49204_tx_4"; exon_id "10_96867515_96867635_-"; exonnum "5"; txlen "2340";
10	sraer114_mid	exon	96867515	96867635	0.00930686978888708	-	.	gene_id "sraer114_gene_49204"; transcript_id "sraer114_gene_49204_tx_40"; exon_id "10_96867515_96867635_-"; exonnum "6"; txlen "2388";
10	sraer114_mid	exon	96867515	96867635	0.00930686978888708	-	.	gene_id "sraer114_gene_49204"; transcript_id "sraer114_gene_49204_tx_41"; exon_id "10_96867515_96867635_-"; exonnum "6"; txlen "2547";
10	sraer114_mid	exon	96867515	96867635	0.00930686978888708	-	.	gene_id "sraer114_gene_49204"; transcript_id "sraer114_gene_49204_tx_42"; exon_id "10_96867515_96867635_-"; exonnum "6"; txlen "2641";
10	sraer114_mid	exon	96867515	96867635	0.00930686978888708	-	.	gene_id "sraer114_gene_49204"; transcript_id "sraer114_gene_49204_tx_43"; exon_id "10_96867515_96867635_-"; exonnum "6"; txlen "2482";
10	sraer114_mid	exon	96867515	96867635	0.00930686978888708	-	.	gene_id "sraer114_gene_49204"; transcript_id "sraer114_gene_49204_tx_44"; exon_id "10_96867515_96867635_-"; exonnum "6"; txlen "1785";
10	sraer114_mid	exon	96867515	96867635	0.00930686978888708	-	.	gene_id "sraer114_gene_49204"; transcript_id "sraer114_gene_49204_tx_45"; exon_id "10_96867515_96867635_-"; exonnum "6"; txlen "2384";
10	sraer114_mid	exon	96867515	96867635	0.00930686978888708	-	.	gene_id "sraer114_gene_49204"; transcript_id "sraer114_gene_49204_tx_46"; exon_id "10_96867515_96867635_-"; exonnum "6"; txlen "2689";
10	sraer114_mid	exon	96867515	96867635	0.00930686978888708	-	.	gene_id "sraer114_gene_49204"; transcript_id "sraer114_gene_49204_tx_47"; exon_id "10_96867515_96867635_-"; exonnum "6"; txlen "2290";
10	sraer114_mid	exon	96867515	96867635	0.00930686978888708	-	.	gene_id "sraer114_gene_49204"; transcript_id "sraer114_gene_49204_tx_48"; exon_id "10_96867515_96867635_-"; exonnum "6"; txlen "2595";
10	sraer114_mid	exon	96867515	96867635	0.00930686978888708	-	.	gene_id "sraer114_gene_49204"; transcript_id "sraer114_gene_49204_tx_49"; exon_id "10_96867515_96867635_-"; exonnum "6"; txlen "3108";
10	sraer114_mid	exon	96867515	96867635	0.0329064324678508	-	.	gene_id "sraer114_gene_49204"; transcript_id "sraer114_gene_49204_tx_5"; exon_id "10_96867515_96867635_-"; exonnum "5"; txlen "2434";
10	sraer114_mid	exon	96867515	96867635	0.00930686978888708	-	.	gene_id "sraer114_gene_49204"; transcript_id "sraer114_gene_49204_tx_50"; exon_id "10_96867515_96867635_-"; exonnum "6"; txlen "3131";
10	sraer114_mid	exon	96867515	96867635	0.00731254054841128	-	.	gene_id "sraer114_gene_49204"; transcript_id "sraer114_gene_49204_tx_53"; exon_id "10_96867515_96867635_-"; exonnum "5"; txlen "2413";
10	sraer114_mid	exon	96867515	96867635	0.0259262801261854	-	.	gene_id "sraer114_gene_49204"; transcript_id "sraer114_gene_49204_tx_6"; exon_id "10_96867515_96867635_-"; exonnum "5"; txlen "2083";
10	sraer114_mid	exon	96867515	96867635	0.0259262801261854	-	.	gene_id "sraer114_gene_49204"; transcript_id "sraer114_gene_49204_tx_7"; exon_id "10_96867515_96867635_-"; exonnum "5"; txlen "2177";
10	sraer114_mid	exon	96867515	96867635	0.0192785159912661	-	.	gene_id "sraer114_gene_49204"; transcript_id "sraer114_gene_49204_tx_8"; exon_id "10_96867515_96867635_-"; exonnum "5"; txlen "2421";
10	sraer114_mid	exon	96867515	96867635	0.0192785159912661	-	.	gene_id "sraer114_gene_49204"; transcript_id "sraer114_gene_49204_tx_9"; exon_id "10_96867515_96867635_-"; exonnum "5"; txlen "2580";
10	sraer114_mid	exon	96877525	96877731	0.00930686978888708	-	.	gene_id "sraer114_gene_49204"; transcript_id "sraer114_gene_49204_tx_39"; exon_id "10_96877525_96877731_-"; exonnum "4"; txlen "2773";
10	sraer114_mid	exon	96877525	96877731	0.00930686978888708	-	.	gene_id "sraer114_gene_49204"; transcript_id "sraer114_gene_49204_tx_40"; exon_id "10_96877525_96877731_-"; exonnum "5"; txlen "2388";
10	sraer114_mid	exon	96877525	96877731	0.00930686978888708	-	.	gene_id "sraer114_gene_49204"; transcript_id "sraer114_gene_49204_tx_41"; exon_id "10_96877525_96877731_-"; exonnum "5"; txlen "2547";
10	sraer114_mid	exon	96877525	96877731	0.00930686978888708	-	.	gene_id "sraer114_gene_49204"; transcript_id "sraer114_gene_49204_tx_42"; exon_id "10_96877525_96877731_-"; exonnum "5"; txlen "2641";
10	sraer114_mid	exon	96877525	96877731	0.00930686978888708	-	.	gene_id "sraer114_gene_49204"; transcript_id "sraer114_gene_49204_tx_43"; exon_id "10_96877525_96877731_-"; exonnum "5"; txlen "2482";
10	sraer114_mid	exon	96877525	96877731	0.00930686978888708	-	.	gene_id "sraer114_gene_49204"; transcript_id "sraer114_gene_49204_tx_44"; exon_id "10_96877525_96877731_-"; exonnum "5"; txlen "1785";
10	sraer114_mid	exon	96877525	96877731	0.00930686978888708	-	.	gene_id "sraer114_gene_49204"; transcript_id "sraer114_gene_49204_tx_45"; exon_id "10_96877525_96877731_-"; exonnum "5"; txlen "2384";
10	sraer114_mid	exon	96877525	96877731	0.00930686978888708	-	.	gene_id "sraer114_gene_49204"; transcript_id "sraer114_gene_49204_tx_46"; exon_id "10_96877525_96877731_-"; exonnum "5"; txlen "2689";
10	sraer114_mid	exon	96877525	96877731	0.00930686978888708	-	.	gene_id "sraer114_gene_49204"; transcript_id "sraer114_gene_49204_tx_47"; exon_id "10_96877525_96877731_-"; exonnum "5"; txlen "2290";
10	sraer114_mid	exon	96877525	96877731	0.00930686978888708	-	.	gene_id "sraer114_gene_49204"; transcript_id "sraer114_gene_49204_tx_48"; exon_id "10_96877525_96877731_-"; exonnum "5"; txlen "2595";
10	sraer114_mid	exon	96877525	96877731	0.00930686978888708	-	.	gene_id "sraer114_gene_49204"; transcript_id "sraer114_gene_49204_tx_49"; exon_id "10_96877525_96877731_-"; exonnum "5"; txlen "3108";
10	sraer114_mid	exon	96877525	96877731	0.00930686978888708	-	.	gene_id "sraer114_gene_49204"; transcript_id "sraer114_gene_49204_tx_50"; exon_id "10_96877525_96877731_-"; exonnum "5"; txlen "3131";
10	sraer114_mid	exon	96878687	96878763	0.0192785159912661	-	.	gene_id "sraer114_gene_49204"; transcript_id "sraer114_gene_49204_tx_10"; exon_id "10_96878687_96878763_-"; exonnum "4"; txlen "2323";
10	sraer114_mid	exon	96878687	96878763	0.0179489631642822	-	.	gene_id "sraer114_gene_49204"; transcript_id "sraer114_gene_49204_tx_11"; exon_id "10_96878687_96878763_-"; exonnum "4"; txlen "2363";
10	sraer114_mid	exon	96878687	96878763	0.0179489631642822	-	.	gene_id "sraer114_gene_49204"; transcript_id "sraer114_gene_49204_tx_12"; exon_id "10_96878687_96878763_-"; exonnum "4"; txlen "2457";
10	sraer114_mid	exon	96878687	96878763	0.0162870221305524	-	.	gene_id "sraer114_gene_49204"; transcript_id "sraer114_gene_49204_tx_13"; exon_id "10_96878687_96878763_-"; exonnum "3"; txlen "2472";
10	sraer114_mid	exon	96878687	96878763	0.0162870221305524	-	.	gene_id "sraer114_gene_49204"; transcript_id "sraer114_gene_49204_tx_14"; exon_id "10_96878687_96878763_-"; exonnum "3"; txlen "2566";
10	sraer114_mid	exon	96878687	96878763	0.0162870221305524	-	.	gene_id "sraer114_gene_49204"; transcript_id "sraer114_gene_49204_tx_16"; exon_id "10_96878687_96878763_-"; exonnum "3"; txlen "2725";
10	sraer114_mid	exon	96878687	96878763	0.0132955282698387	-	.	gene_id "sraer114_gene_49204"; transcript_id "sraer114_gene_49204_tx_19"; exon_id "10_96878687_96878763_-"; exonnum "4"; txlen "2327";
10	sraer114_mid	exon	96878687	96878763	0.0329064324678508	-	.	gene_id "sraer114_gene_49204"; transcript_id "sraer114_gene_49204_tx_2"; exon_id "10_96878687_96878763_-"; exonnum "4"; txlen "2181";
10	sraer114_mid	exon	96878687	96878763	0.0132955282698387	-	.	gene_id "sraer114_gene_49204"; transcript_id "sraer114_gene_49204_tx_20"; exon_id "10_96878687_96878763_-"; exonnum "4"; txlen "2229";
10	sraer114_mid	exon	96878687	96878763	0.0119659754428548	-	.	gene_id "sraer114_gene_49204"; transcript_id "sraer114_gene_49204_tx_21"; exon_id "10_96878687_96878763_-"; exonnum "4"; txlen "2388";
10	sraer114_mid	exon	96878687	96878763	0.0119659754428548	-	.	gene_id "sraer114_gene_49204"; transcript_id "sraer114_gene_49204_tx_22"; exon_id "10_96878687_96878763_-"; exonnum "4"; txlen "2547";
10	sraer114_mid	exon	96878687	96878763	0.0119659754428548	-	.	gene_id "sraer114_gene_49204"; transcript_id "sraer114_gene_49204_tx_23"; exon_id "10_96878687_96878763_-"; exonnum "4"; txlen "2641";
10	sraer114_mid	exon	96878687	96878763	0.0119659754428548	-	.	gene_id "sraer114_gene_49204"; transcript_id "sraer114_gene_49204_tx_24"; exon_id "10_96878687_96878763_-"; exonnum "4"; txlen "2482";
10	sraer114_mid	exon	96878687	96878763	0.0119659754428548	-	.	gene_id "sraer114_gene_49204"; transcript_id "sraer114_gene_49204_tx_25"; exon_id "10_96878687_96878763_-"; exonnum "4"; txlen "2664";
10	sraer114_mid	exon	96878687	96878763	0.0119659754428548	-	.	gene_id "sraer114_gene_49204"; transcript_id "sraer114_gene_49204_tx_26"; exon_id "10_96878687_96878763_-"; exonnum "4"; txlen "2628";
10	sraer114_mid	exon	96878687	96878763	0.0119659754428548	-	.	gene_id "sraer114_gene_49204"; transcript_id "sraer114_gene_49204_tx_27"; exon_id "10_96878687_96878763_-"; exonnum "4"; txlen "2384";
10	sraer114_mid	exon	96878687	96878763	0.0119659754428548	-	.	gene_id "sraer114_gene_49204"; transcript_id "sraer114_gene_49204_tx_28"; exon_id "10_96878687_96878763_-"; exonnum "4"; txlen "2290";
10	sraer114_mid	exon	96878687	96878763	0.0329064324678508	-	.	gene_id "sraer114_gene_49204"; transcript_id "sraer114_gene_49204_tx_3"; exon_id "10_96878687_96878763_-"; exonnum "4"; txlen "2275";
10	sraer114_mid	exon	96878687	96878763	0.0109688108226169	-	.	gene_id "sraer114_gene_49204"; transcript_id "sraer114_gene_49204_tx_31"; exon_id "10_96878687_96878763_-"; exonnum "4"; txlen "1484";
10	sraer114_mid	exon	96878687	96878763	0.0109688108226169	-	.	gene_id "sraer114_gene_49204"; transcript_id "sraer114_gene_49204_tx_32"; exon_id "10_96878687_96878763_-"; exonnum "4"; txlen "1643";
10	sraer114_mid	exon	96878687	96878763	0.0109688108226169	-	.	gene_id "sraer114_gene_49204"; transcript_id "sraer114_gene_49204_tx_33"; exon_id "10_96878687_96878763_-"; exonnum "4"; txlen "1578";
10	sraer114_mid	exon	96878687	96878763	0.0109688108226169	-	.	gene_id "sraer114_gene_49204"; transcript_id "sraer114_gene_49204_tx_34"; exon_id "10_96878687_96878763_-"; exonnum "4"; txlen "1737";
10	sraer114_mid	exon	96878687	96878763	0.0109688108226169	-	.	gene_id "sraer114_gene_49204"; transcript_id "sraer114_gene_49204_tx_35"; exon_id "10_96878687_96878763_-"; exonnum "4"; txlen "1480";
10	sraer114_mid	exon	96878687	96878763	0.00930686978888708	-	.	gene_id "sraer114_gene_49204"; transcript_id "sraer114_gene_49204_tx_39"; exon_id "10_96878687_96878763_-"; exonnum "3"; txlen "2773";
10	sraer114_mid	exon	96878687	96878763	0.0329064324678508	-	.	gene_id "sraer114_gene_49204"; transcript_id "sraer114_gene_49204_tx_4"; exon_id "10_96878687_96878763_-"; exonnum "4"; txlen "2340";
10	sraer114_mid	exon	96878687	96878763	0.00930686978888708	-	.	gene_id "sraer114_gene_49204"; transcript_id "sraer114_gene_49204_tx_40"; exon_id "10_96878687_96878763_-"; exonnum "4"; txlen "2388";
10	sraer114_mid	exon	96878687	96878763	0.00930686978888708	-	.	gene_id "sraer114_gene_49204"; transcript_id "sraer114_gene_49204_tx_41"; exon_id "10_96878687_96878763_-"; exonnum "4"; txlen "2547";
10	sraer114_mid	exon	96878687	96878763	0.00930686978888708	-	.	gene_id "sraer114_gene_49204"; transcript_id "sraer114_gene_49204_tx_42"; exon_id "10_96878687_96878763_-"; exonnum "4"; txlen "2641";
10	sraer114_mid	exon	96878687	96878763	0.00930686978888708	-	.	gene_id "sraer114_gene_49204"; transcript_id "sraer114_gene_49204_tx_43"; exon_id "10_96878687_96878763_-"; exonnum "4"; txlen "2482";
10	sraer114_mid	exon	96878687	96878763	0.00930686978888708	-	.	gene_id "sraer114_gene_49204"; transcript_id "sraer114_gene_49204_tx_44"; exon_id "10_96878687_96878763_-"; exonnum "4"; txlen "1785";
10	sraer114_mid	exon	96878687	96878763	0.00930686978888708	-	.	gene_id "sraer114_gene_49204"; transcript_id "sraer114_gene_49204_tx_45"; exon_id "10_96878687_96878763_-"; exonnum "4"; txlen "2384";
10	sraer114_mid	exon	96878687	96878763	0.00930686978888708	-	.	gene_id "sraer114_gene_49204"; transcript_id "sraer114_gene_49204_tx_46"; exon_id "10_96878687_96878763_-"; exonnum "4"; txlen "2689";
10	sraer114_mid	exon	96878687	96878763	0.00930686978888708	-	.	gene_id "sraer114_gene_49204"; transcript_id "sraer114_gene_49204_tx_47"; exon_id "10_96878687_96878763_-"; exonnum "4"; txlen "2290";
10	sraer114_mid	exon	96878687	96878763	0.00930686978888708	-	.	gene_id "sraer114_gene_49204"; transcript_id "sraer114_gene_49204_tx_48"; exon_id "10_96878687_96878763_-"; exonnum "4"; txlen "2595";
10	sraer114_mid	exon	96878687	96878763	0.00930686978888708	-	.	gene_id "sraer114_gene_49204"; transcript_id "sraer114_gene_49204_tx_49"; exon_id "10_96878687_96878763_-"; exonnum "4"; txlen "3108";
10	sraer114_mid	exon	96878687	96878763	0.0329064324678508	-	.	gene_id "sraer114_gene_49204"; transcript_id "sraer114_gene_49204_tx_5"; exon_id "10_96878687_96878763_-"; exonnum "4"; txlen "2434";
10	sraer114_mid	exon	96878687	96878763	0.00930686978888708	-	.	gene_id "sraer114_gene_49204"; transcript_id "sraer114_gene_49204_tx_50"; exon_id "10_96878687_96878763_-"; exonnum "4"; txlen "3131";
10	sraer114_mid	exon	96878687	96878763	0.00731254054841128	-	.	gene_id "sraer114_gene_49204"; transcript_id "sraer114_gene_49204_tx_53"; exon_id "10_96878687_96878763_-"; exonnum "4"; txlen "2413";
10	sraer114_mid	exon	96878687	96878763	0.0259262801261854	-	.	gene_id "sraer114_gene_49204"; transcript_id "sraer114_gene_49204_tx_6"; exon_id "10_96878687_96878763_-"; exonnum "4"; txlen "2083";
10	sraer114_mid	exon	96878687	96878763	0.0259262801261854	-	.	gene_id "sraer114_gene_49204"; transcript_id "sraer114_gene_49204_tx_7"; exon_id "10_96878687_96878763_-"; exonnum "4"; txlen "2177";
10	sraer114_mid	exon	96878687	96878763	0.0192785159912661	-	.	gene_id "sraer114_gene_49204"; transcript_id "sraer114_gene_49204_tx_8"; exon_id "10_96878687_96878763_-"; exonnum "4"; txlen "2421";
10	sraer114_mid	exon	96878687	96878763	0.0192785159912661	-	.	gene_id "sraer114_gene_49204"; transcript_id "sraer114_gene_49204_tx_9"; exon_id "10_96878687_96878763_-"; exonnum "4"; txlen "2580";
10	sraer114_mid	exon	96879381	96879548	0.0192785159912661	-	.	gene_id "sraer114_gene_49204"; transcript_id "sraer114_gene_49204_tx_10"; exon_id "10_96879381_96879548_-"; exonnum "3"; txlen "2323";
10	sraer114_mid	exon	96879381	96879548	0.0179489631642822	-	.	gene_id "sraer114_gene_49204"; transcript_id "sraer114_gene_49204_tx_11"; exon_id "10_96879381_96879548_-"; exonnum "3"; txlen "2363";
10	sraer114_mid	exon	96879381	96879548	0.0179489631642822	-	.	gene_id "sraer114_gene_49204"; transcript_id "sraer114_gene_49204_tx_12"; exon_id "10_96879381_96879548_-"; exonnum "3"; txlen "2457";
10	sraer114_mid	exon	96879381	96879548	0.0162870221305524	-	.	gene_id "sraer114_gene_49204"; transcript_id "sraer114_gene_49204_tx_13"; exon_id "10_96879381_96879548_-"; exonnum "2"; txlen "2472";
10	sraer114_mid	exon	96879381	96879548	0.0162870221305524	-	.	gene_id "sraer114_gene_49204"; transcript_id "sraer114_gene_49204_tx_14"; exon_id "10_96879381_96879548_-"; exonnum "2"; txlen "2566";
10	sraer114_mid	exon	96879381	96879548	0.0162870221305524	-	.	gene_id "sraer114_gene_49204"; transcript_id "sraer114_gene_49204_tx_16"; exon_id "10_96879381_96879548_-"; exonnum "2"; txlen "2725";
10	sraer114_mid	exon	96879381	96879548	0.0132955282698387	-	.	gene_id "sraer114_gene_49204"; transcript_id "sraer114_gene_49204_tx_19"; exon_id "10_96879381_96879548_-"; exonnum "3"; txlen "2327";
10	sraer114_mid	exon	96879381	96879548	0.0329064324678508	-	.	gene_id "sraer114_gene_49204"; transcript_id "sraer114_gene_49204_tx_2"; exon_id "10_96879381_96879548_-"; exonnum "3"; txlen "2181";
10	sraer114_mid	exon	96879381	96879548	0.0132955282698387	-	.	gene_id "sraer114_gene_49204"; transcript_id "sraer114_gene_49204_tx_20"; exon_id "10_96879381_96879548_-"; exonnum "3"; txlen "2229";
10	sraer114_mid	exon	96879381	96879548	0.0119659754428548	-	.	gene_id "sraer114_gene_49204"; transcript_id "sraer114_gene_49204_tx_21"; exon_id "10_96879381_96879548_-"; exonnum "3"; txlen "2388";
10	sraer114_mid	exon	96879381	96879548	0.0119659754428548	-	.	gene_id "sraer114_gene_49204"; transcript_id "sraer114_gene_49204_tx_22"; exon_id "10_96879381_96879548_-"; exonnum "3"; txlen "2547";
10	sraer114_mid	exon	96879381	96879548	0.0119659754428548	-	.	gene_id "sraer114_gene_49204"; transcript_id "sraer114_gene_49204_tx_23"; exon_id "10_96879381_96879548_-"; exonnum "3"; txlen "2641";
10	sraer114_mid	exon	96879381	96879548	0.0119659754428548	-	.	gene_id "sraer114_gene_49204"; transcript_id "sraer114_gene_49204_tx_24"; exon_id "10_96879381_96879548_-"; exonnum "3"; txlen "2482";
10	sraer114_mid	exon	96879381	96879548	0.0119659754428548	-	.	gene_id "sraer114_gene_49204"; transcript_id "sraer114_gene_49204_tx_25"; exon_id "10_96879381_96879548_-"; exonnum "3"; txlen "2664";
10	sraer114_mid	exon	96879381	96879548	0.0119659754428548	-	.	gene_id "sraer114_gene_49204"; transcript_id "sraer114_gene_49204_tx_26"; exon_id "10_96879381_96879548_-"; exonnum "3"; txlen "2628";
10	sraer114_mid	exon	96879381	96879548	0.0119659754428548	-	.	gene_id "sraer114_gene_49204"; transcript_id "sraer114_gene_49204_tx_27"; exon_id "10_96879381_96879548_-"; exonnum "3"; txlen "2384";
10	sraer114_mid	exon	96879381	96879548	0.0119659754428548	-	.	gene_id "sraer114_gene_49204"; transcript_id "sraer114_gene_49204_tx_28"; exon_id "10_96879381_96879548_-"; exonnum "3"; txlen "2290";
10	sraer114_mid	exon	96879381	96879548	0.0329064324678508	-	.	gene_id "sraer114_gene_49204"; transcript_id "sraer114_gene_49204_tx_3"; exon_id "10_96879381_96879548_-"; exonnum "3"; txlen "2275";
10	sraer114_mid	exon	96879381	96879548	0.0109688108226169	-	.	gene_id "sraer114_gene_49204"; transcript_id "sraer114_gene_49204_tx_31"; exon_id "10_96879381_96879548_-"; exonnum "3"; txlen "1484";
10	sraer114_mid	exon	96879381	96879548	0.0109688108226169	-	.	gene_id "sraer114_gene_49204"; transcript_id "sraer114_gene_49204_tx_32"; exon_id "10_96879381_96879548_-"; exonnum "3"; txlen "1643";
10	sraer114_mid	exon	96879381	96879548	0.0109688108226169	-	.	gene_id "sraer114_gene_49204"; transcript_id "sraer114_gene_49204_tx_33"; exon_id "10_96879381_96879548_-"; exonnum "3"; txlen "1578";
10	sraer114_mid	exon	96879381	96879548	0.0109688108226169	-	.	gene_id "sraer114_gene_49204"; transcript_id "sraer114_gene_49204_tx_34"; exon_id "10_96879381_96879548_-"; exonnum "3"; txlen "1737";
10	sraer114_mid	exon	96879381	96879548	0.0109688108226169	-	.	gene_id "sraer114_gene_49204"; transcript_id "sraer114_gene_49204_tx_35"; exon_id "10_96879381_96879548_-"; exonnum "3"; txlen "1480";
10	sraer114_mid	exon	96879381	96879548	0.00930686978888708	-	.	gene_id "sraer114_gene_49204"; transcript_id "sraer114_gene_49204_tx_39"; exon_id "10_96879381_96879548_-"; exonnum "2"; txlen "2773";
10	sraer114_mid	exon	96879381	96879548	0.0329064324678508	-	.	gene_id "sraer114_gene_49204"; transcript_id "sraer114_gene_49204_tx_4"; exon_id "10_96879381_96879548_-"; exonnum "3"; txlen "2340";
10	sraer114_mid	exon	96879381	96879548	0.00930686978888708	-	.	gene_id "sraer114_gene_49204"; transcript_id "sraer114_gene_49204_tx_40"; exon_id "10_96879381_96879548_-"; exonnum "3"; txlen "2388";
10	sraer114_mid	exon	96879381	96879548	0.00930686978888708	-	.	gene_id "sraer114_gene_49204"; transcript_id "sraer114_gene_49204_tx_41"; exon_id "10_96879381_96879548_-"; exonnum "3"; txlen "2547";
10	sraer114_mid	exon	96879381	96879548	0.00930686978888708	-	.	gene_id "sraer114_gene_49204"; transcript_id "sraer114_gene_49204_tx_42"; exon_id "10_96879381_96879548_-"; exonnum "3"; txlen "2641";
10	sraer114_mid	exon	96879381	96879548	0.00930686978888708	-	.	gene_id "sraer114_gene_49204"; transcript_id "sraer114_gene_49204_tx_43"; exon_id "10_96879381_96879548_-"; exonnum "3"; txlen "2482";
10	sraer114_mid	exon	96879381	96879548	0.00930686978888708	-	.	gene_id "sraer114_gene_49204"; transcript_id "sraer114_gene_49204_tx_44"; exon_id "10_96879381_96879548_-"; exonnum "3"; txlen "1785";
10	sraer114_mid	exon	96879381	96879548	0.00930686978888708	-	.	gene_id "sraer114_gene_49204"; transcript_id "sraer114_gene_49204_tx_45"; exon_id "10_96879381_96879548_-"; exonnum "3"; txlen "2384";
10	sraer114_mid	exon	96879381	96879548	0.00930686978888708	-	.	gene_id "sraer114_gene_49204"; transcript_id "sraer114_gene_49204_tx_46"; exon_id "10_96879381_96879548_-"; exonnum "3"; txlen "2689";
10	sraer114_mid	exon	96879381	96879548	0.00930686978888708	-	.	gene_id "sraer114_gene_49204"; transcript_id "sraer114_gene_49204_tx_47"; exon_id "10_96879381_96879548_-"; exonnum "3"; txlen "2290";
10	sraer114_mid	exon	96879381	96879548	0.00930686978888708	-	.	gene_id "sraer114_gene_49204"; transcript_id "sraer114_gene_49204_tx_48"; exon_id "10_96879381_96879548_-"; exonnum "3"; txlen "2595";
10	sraer114_mid	exon	96879381	96879548	0.00930686978888708	-	.	gene_id "sraer114_gene_49204"; transcript_id "sraer114_gene_49204_tx_49"; exon_id "10_96879381_96879548_-"; exonnum "3"; txlen "3108";
10	sraer114_mid	exon	96879381	96879548	0.0329064324678508	-	.	gene_id "sraer114_gene_49204"; transcript_id "sraer114_gene_49204_tx_5"; exon_id "10_96879381_96879548_-"; exonnum "3"; txlen "2434";
10	sraer114_mid	exon	96879381	96879548	0.00930686978888708	-	.	gene_id "sraer114_gene_49204"; transcript_id "sraer114_gene_49204_tx_50"; exon_id "10_96879381_96879548_-"; exonnum "3"; txlen "3131";
10	sraer114_mid	exon	96879381	96879548	0.00731254054841128	-	.	gene_id "sraer114_gene_49204"; transcript_id "sraer114_gene_49204_tx_53"; exon_id "10_96879381_96879548_-"; exonnum "3"; txlen "2413";
10	sraer114_mid	exon	96879381	96879548	0.0259262801261854	-	.	gene_id "sraer114_gene_49204"; transcript_id "sraer114_gene_49204_tx_6"; exon_id "10_96879381_96879548_-"; exonnum "3"; txlen "2083";
10	sraer114_mid	exon	96879381	96879548	0.0259262801261854	-	.	gene_id "sraer114_gene_49204"; transcript_id "sraer114_gene_49204_tx_7"; exon_id "10_96879381_96879548_-"; exonnum "3"; txlen "2177";
10	sraer114_mid	exon	96879381	96879548	0.0192785159912661	-	.	gene_id "sraer114_gene_49204"; transcript_id "sraer114_gene_49204_tx_8"; exon_id "10_96879381_96879548_-"; exonnum "3"; txlen "2421";
10	sraer114_mid	exon	96879381	96879548	0.0192785159912661	-	.	gene_id "sraer114_gene_49204"; transcript_id "sraer114_gene_49204_tx_9"; exon_id "10_96879381_96879548_-"; exonnum "3"; txlen "2580";
10	sraer114_ss	exon	96881007	96881820	0.0162870221305524	-	.	gene_id "sraer114_gene_49204"; transcript_id "sraer114_gene_49204_tx_13"; exon_id "10_96881007_96881820_-"; exonnum "1"; txlen "2472";
10	sraer114_ss	exon	96881007	96881820	0.0162870221305524	-	.	gene_id "sraer114_gene_49204"; transcript_id "sraer114_gene_49204_tx_14"; exon_id "10_96881007_96881820_-"; exonnum "1"; txlen "2566";
10	sraer114_ss	exon	96881007	96881820	0.0162870221305524	-	.	gene_id "sraer114_gene_49204"; transcript_id "sraer114_gene_49204_tx_16"; exon_id "10_96881007_96881820_-"; exonnum "1"; txlen "2725";
10	sraer114_ss	exon	96881007	96881820	0.00930686978888708	-	.	gene_id "sraer114_gene_49204"; transcript_id "sraer114_gene_49204_tx_39"; exon_id "10_96881007_96881820_-"; exonnum "1"; txlen "2773";
10	sraer114_mid	exon	96902049	96902233	0.0192785159912661	-	.	gene_id "sraer114_gene_49204"; transcript_id "sraer114_gene_49204_tx_10"; exon_id "10_96902049_96902233_-"; exonnum "2"; txlen "2323";
10	sraer114_mid	exon	96902049	96902233	0.0179489631642822	-	.	gene_id "sraer114_gene_49204"; transcript_id "sraer114_gene_49204_tx_11"; exon_id "10_96902049_96902233_-"; exonnum "2"; txlen "2363";
10	sraer114_mid	exon	96902049	96902233	0.0179489631642822	-	.	gene_id "sraer114_gene_49204"; transcript_id "sraer114_gene_49204_tx_12"; exon_id "10_96902049_96902233_-"; exonnum "2"; txlen "2457";
10	sraer114_mid	exon	96902049	96902233	0.0132955282698387	-	.	gene_id "sraer114_gene_49204"; transcript_id "sraer114_gene_49204_tx_19"; exon_id "10_96902049_96902233_-"; exonnum "2"; txlen "2327";
10	sraer114_mid	exon	96902049	96902233	0.0329064324678508	-	.	gene_id "sraer114_gene_49204"; transcript_id "sraer114_gene_49204_tx_2"; exon_id "10_96902049_96902233_-"; exonnum "2"; txlen "2181";
10	sraer114_mid	exon	96902049	96902233	0.0132955282698387	-	.	gene_id "sraer114_gene_49204"; transcript_id "sraer114_gene_49204_tx_20"; exon_id "10_96902049_96902233_-"; exonnum "2"; txlen "2229";
10	sraer114_mid	exon	96902049	96902233	0.0119659754428548	-	.	gene_id "sraer114_gene_49204"; transcript_id "sraer114_gene_49204_tx_21"; exon_id "10_96902049_96902233_-"; exonnum "2"; txlen "2388";
10	sraer114_mid	exon	96902049	96902233	0.0119659754428548	-	.	gene_id "sraer114_gene_49204"; transcript_id "sraer114_gene_49204_tx_22"; exon_id "10_96902049_96902233_-"; exonnum "2"; txlen "2547";
10	sraer114_mid	exon	96902049	96902233	0.0119659754428548	-	.	gene_id "sraer114_gene_49204"; transcript_id "sraer114_gene_49204_tx_23"; exon_id "10_96902049_96902233_-"; exonnum "2"; txlen "2641";
10	sraer114_mid	exon	96902049	96902233	0.0119659754428548	-	.	gene_id "sraer114_gene_49204"; transcript_id "sraer114_gene_49204_tx_24"; exon_id "10_96902049_96902233_-"; exonnum "2"; txlen "2482";
10	sraer114_mid	exon	96902049	96902233	0.0119659754428548	-	.	gene_id "sraer114_gene_49204"; transcript_id "sraer114_gene_49204_tx_25"; exon_id "10_96902049_96902233_-"; exonnum "2"; txlen "2664";
10	sraer114_mid	exon	96902049	96902233	0.0119659754428548	-	.	gene_id "sraer114_gene_49204"; transcript_id "sraer114_gene_49204_tx_26"; exon_id "10_96902049_96902233_-"; exonnum "2"; txlen "2628";
10	sraer114_mid	exon	96902049	96902233	0.0119659754428548	-	.	gene_id "sraer114_gene_49204"; transcript_id "sraer114_gene_49204_tx_27"; exon_id "10_96902049_96902233_-"; exonnum "2"; txlen "2384";
10	sraer114_mid	exon	96902049	96902233	0.0119659754428548	-	.	gene_id "sraer114_gene_49204"; transcript_id "sraer114_gene_49204_tx_28"; exon_id "10_96902049_96902233_-"; exonnum "2"; txlen "2290";
10	sraer114_mid	exon	96902049	96902233	0.0329064324678508	-	.	gene_id "sraer114_gene_49204"; transcript_id "sraer114_gene_49204_tx_3"; exon_id "10_96902049_96902233_-"; exonnum "2"; txlen "2275";
10	sraer114_mid	exon	96902049	96902233	0.0109688108226169	-	.	gene_id "sraer114_gene_49204"; transcript_id "sraer114_gene_49204_tx_31"; exon_id "10_96902049_96902233_-"; exonnum "2"; txlen "1484";
10	sraer114_mid	exon	96902049	96902233	0.0109688108226169	-	.	gene_id "sraer114_gene_49204"; transcript_id "sraer114_gene_49204_tx_32"; exon_id "10_96902049_96902233_-"; exonnum "2"; txlen "1643";
10	sraer114_mid	exon	96902049	96902233	0.0109688108226169	-	.	gene_id "sraer114_gene_49204"; transcript_id "sraer114_gene_49204_tx_33"; exon_id "10_96902049_96902233_-"; exonnum "2"; txlen "1578";
10	sraer114_mid	exon	96902049	96902233	0.0109688108226169	-	.	gene_id "sraer114_gene_49204"; transcript_id "sraer114_gene_49204_tx_34"; exon_id "10_96902049_96902233_-"; exonnum "2"; txlen "1737";
10	sraer114_mid	exon	96902049	96902233	0.0109688108226169	-	.	gene_id "sraer114_gene_49204"; transcript_id "sraer114_gene_49204_tx_35"; exon_id "10_96902049_96902233_-"; exonnum "2"; txlen "1480";
10	sraer114_mid	exon	96902049	96902233	0.0329064324678508	-	.	gene_id "sraer114_gene_49204"; transcript_id "sraer114_gene_49204_tx_4"; exon_id "10_96902049_96902233_-"; exonnum "2"; txlen "2340";
10	sraer114_mid	exon	96902049	96902233	0.00930686978888708	-	.	gene_id "sraer114_gene_49204"; transcript_id "sraer114_gene_49204_tx_40"; exon_id "10_96902049_96902233_-"; exonnum "2"; txlen "2388";
10	sraer114_mid	exon	96902049	96902233	0.00930686978888708	-	.	gene_id "sraer114_gene_49204"; transcript_id "sraer114_gene_49204_tx_41"; exon_id "10_96902049_96902233_-"; exonnum "2"; txlen "2547";
10	sraer114_mid	exon	96902049	96902233	0.00930686978888708	-	.	gene_id "sraer114_gene_49204"; transcript_id "sraer114_gene_49204_tx_42"; exon_id "10_96902049_96902233_-"; exonnum "2"; txlen "2641";
10	sraer114_mid	exon	96902049	96902233	0.00930686978888708	-	.	gene_id "sraer114_gene_49204"; transcript_id "sraer114_gene_49204_tx_43"; exon_id "10_96902049_96902233_-"; exonnum "2"; txlen "2482";
10	sraer114_mid	exon	96902049	96902233	0.00930686978888708	-	.	gene_id "sraer114_gene_49204"; transcript_id "sraer114_gene_49204_tx_44"; exon_id "10_96902049_96902233_-"; exonnum "2"; txlen "1785";
10	sraer114_mid	exon	96902049	96902233	0.00930686978888708	-	.	gene_id "sraer114_gene_49204"; transcript_id "sraer114_gene_49204_tx_45"; exon_id "10_96902049_96902233_-"; exonnum "2"; txlen "2384";
10	sraer114_mid	exon	96902049	96902233	0.00930686978888708	-	.	gene_id "sraer114_gene_49204"; transcript_id "sraer114_gene_49204_tx_46"; exon_id "10_96902049_96902233_-"; exonnum "2"; txlen "2689";
10	sraer114_mid	exon	96902049	96902233	0.00930686978888708	-	.	gene_id "sraer114_gene_49204"; transcript_id "sraer114_gene_49204_tx_47"; exon_id "10_96902049_96902233_-"; exonnum "2"; txlen "2290";
10	sraer114_mid	exon	96902049	96902233	0.00930686978888708	-	.	gene_id "sraer114_gene_49204"; transcript_id "sraer114_gene_49204_tx_48"; exon_id "10_96902049_96902233_-"; exonnum "2"; txlen "2595";
10	sraer114_mid	exon	96902049	96902233	0.00930686978888708	-	.	gene_id "sraer114_gene_49204"; transcript_id "sraer114_gene_49204_tx_49"; exon_id "10_96902049_96902233_-"; exonnum "2"; txlen "3108";
10	sraer114_mid	exon	96902049	96902233	0.0329064324678508	-	.	gene_id "sraer114_gene_49204"; transcript_id "sraer114_gene_49204_tx_5"; exon_id "10_96902049_96902233_-"; exonnum "2"; txlen "2434";
10	sraer114_mid	exon	96902049	96902233	0.00930686978888708	-	.	gene_id "sraer114_gene_49204"; transcript_id "sraer114_gene_49204_tx_50"; exon_id "10_96902049_96902233_-"; exonnum "2"; txlen "3131";
10	sraer114_mid	exon	96902049	96902233	0.00731254054841128	-	.	gene_id "sraer114_gene_49204"; transcript_id "sraer114_gene_49204_tx_53"; exon_id "10_96902049_96902233_-"; exonnum "2"; txlen "2413";
10	sraer114_mid	exon	96902049	96902233	0.0259262801261854	-	.	gene_id "sraer114_gene_49204"; transcript_id "sraer114_gene_49204_tx_6"; exon_id "10_96902049_96902233_-"; exonnum "2"; txlen "2083";
10	sraer114_mid	exon	96902049	96902233	0.0259262801261854	-	.	gene_id "sraer114_gene_49204"; transcript_id "sraer114_gene_49204_tx_7"; exon_id "10_96902049_96902233_-"; exonnum "2"; txlen "2177";
10	sraer114_mid	exon	96902049	96902233	0.0192785159912661	-	.	gene_id "sraer114_gene_49204"; transcript_id "sraer114_gene_49204_tx_8"; exon_id "10_96902049_96902233_-"; exonnum "2"; txlen "2421";
10	sraer114_mid	exon	96902049	96902233	0.0192785159912661	-	.	gene_id "sraer114_gene_49204"; transcript_id "sraer114_gene_49204_tx_9"; exon_id "10_96902049_96902233_-"; exonnum "2"; txlen "2580";
10	sraer114_ss	exon	96903966	96904303	0.0192785159912661	-	.	gene_id "sraer114_gene_49204"; transcript_id "sraer114_gene_49204_tx_10"; exon_id "10_96903966_96904303_-"; exonnum "1"; txlen "2323";
10	sraer114_ss	exon	96903966	96904303	0.0179489631642822	-	.	gene_id "sraer114_gene_49204"; transcript_id "sraer114_gene_49204_tx_11"; exon_id "10_96903966_96904303_-"; exonnum "1"; txlen "2363";
10	sraer114_ss	exon	96903966	96904303	0.0179489631642822	-	.	gene_id "sraer114_gene_49204"; transcript_id "sraer114_gene_49204_tx_12"; exon_id "10_96903966_96904303_-"; exonnum "1"; txlen "2457";
10	sraer114_ss	exon	96903966	96904303	0.0132955282698387	-	.	gene_id "sraer114_gene_49204"; transcript_id "sraer114_gene_49204_tx_19"; exon_id "10_96903966_96904303_-"; exonnum "1"; txlen "2327";
10	sraer114_ss	exon	96903966	96904303	0.0329064324678508	-	.	gene_id "sraer114_gene_49204"; transcript_id "sraer114_gene_49204_tx_2"; exon_id "10_96903966_96904303_-"; exonnum "1"; txlen "2181";
10	sraer114_ss	exon	96903966	96904303	0.0132955282698387	-	.	gene_id "sraer114_gene_49204"; transcript_id "sraer114_gene_49204_tx_20"; exon_id "10_96903966_96904303_-"; exonnum "1"; txlen "2229";
10	sraer114_ss	exon	96903966	96904303	0.0119659754428548	-	.	gene_id "sraer114_gene_49204"; transcript_id "sraer114_gene_49204_tx_21"; exon_id "10_96903966_96904303_-"; exonnum "1"; txlen "2388";
10	sraer114_ss	exon	96903966	96904303	0.0119659754428548	-	.	gene_id "sraer114_gene_49204"; transcript_id "sraer114_gene_49204_tx_22"; exon_id "10_96903966_96904303_-"; exonnum "1"; txlen "2547";
10	sraer114_ss	exon	96903966	96904303	0.0119659754428548	-	.	gene_id "sraer114_gene_49204"; transcript_id "sraer114_gene_49204_tx_23"; exon_id "10_96903966_96904303_-"; exonnum "1"; txlen "2641";
10	sraer114_ss	exon	96903966	96904303	0.0119659754428548	-	.	gene_id "sraer114_gene_49204"; transcript_id "sraer114_gene_49204_tx_24"; exon_id "10_96903966_96904303_-"; exonnum "1"; txlen "2482";
10	sraer114_ss	exon	96903966	96904303	0.0119659754428548	-	.	gene_id "sraer114_gene_49204"; transcript_id "sraer114_gene_49204_tx_25"; exon_id "10_96903966_96904303_-"; exonnum "1"; txlen "2664";
10	sraer114_ss	exon	96903966	96904303	0.0119659754428548	-	.	gene_id "sraer114_gene_49204"; transcript_id "sraer114_gene_49204_tx_26"; exon_id "10_96903966_96904303_-"; exonnum "1"; txlen "2628";
10	sraer114_ss	exon	96903966	96904303	0.0119659754428548	-	.	gene_id "sraer114_gene_49204"; transcript_id "sraer114_gene_49204_tx_27"; exon_id "10_96903966_96904303_-"; exonnum "1"; txlen "2384";
10	sraer114_ss	exon	96903966	96904303	0.0119659754428548	-	.	gene_id "sraer114_gene_49204"; transcript_id "sraer114_gene_49204_tx_28"; exon_id "10_96903966_96904303_-"; exonnum "1"; txlen "2290";
10	sraer114_ss	exon	96903966	96904303	0.0329064324678508	-	.	gene_id "sraer114_gene_49204"; transcript_id "sraer114_gene_49204_tx_3"; exon_id "10_96903966_96904303_-"; exonnum "1"; txlen "2275";
10	sraer114_ss	exon	96903966	96904303	0.0109688108226169	-	.	gene_id "sraer114_gene_49204"; transcript_id "sraer114_gene_49204_tx_31"; exon_id "10_96903966_96904303_-"; exonnum "1"; txlen "1484";
10	sraer114_ss	exon	96903966	96904303	0.0109688108226169	-	.	gene_id "sraer114_gene_49204"; transcript_id "sraer114_gene_49204_tx_32"; exon_id "10_96903966_96904303_-"; exonnum "1"; txlen "1643";
10	sraer114_ss	exon	96903966	96904303	0.0109688108226169	-	.	gene_id "sraer114_gene_49204"; transcript_id "sraer114_gene_49204_tx_33"; exon_id "10_96903966_96904303_-"; exonnum "1"; txlen "1578";
10	sraer114_ss	exon	96903966	96904303	0.0109688108226169	-	.	gene_id "sraer114_gene_49204"; transcript_id "sraer114_gene_49204_tx_34"; exon_id "10_96903966_96904303_-"; exonnum "1"; txlen "1737";
10	sraer114_ss	exon	96903966	96904303	0.0109688108226169	-	.	gene_id "sraer114_gene_49204"; transcript_id "sraer114_gene_49204_tx_35"; exon_id "10_96903966_96904303_-"; exonnum "1"; txlen "1480";
10	sraer114_ss	exon	96903966	96904303	0.0329064324678508	-	.	gene_id "sraer114_gene_49204"; transcript_id "sraer114_gene_49204_tx_4"; exon_id "10_96903966_96904303_-"; exonnum "1"; txlen "2340";
10	sraer114_ss	exon	96903966	96904303	0.00930686978888708	-	.	gene_id "sraer114_gene_49204"; transcript_id "sraer114_gene_49204_tx_40"; exon_id "10_96903966_96904303_-"; exonnum "1"; txlen "2388";
10	sraer114_ss	exon	96903966	96904303	0.00930686978888708	-	.	gene_id "sraer114_gene_49204"; transcript_id "sraer114_gene_49204_tx_41"; exon_id "10_96903966_96904303_-"; exonnum "1"; txlen "2547";
10	sraer114_ss	exon	96903966	96904303	0.00930686978888708	-	.	gene_id "sraer114_gene_49204"; transcript_id "sraer114_gene_49204_tx_42"; exon_id "10_96903966_96904303_-"; exonnum "1"; txlen "2641";
10	sraer114_ss	exon	96903966	96904303	0.00930686978888708	-	.	gene_id "sraer114_gene_49204"; transcript_id "sraer114_gene_49204_tx_43"; exon_id "10_96903966_96904303_-"; exonnum "1"; txlen "2482";
10	sraer114_ss	exon	96903966	96904303	0.00930686978888708	-	.	gene_id "sraer114_gene_49204"; transcript_id "sraer114_gene_49204_tx_44"; exon_id "10_96903966_96904303_-"; exonnum "1"; txlen "1785";
10	sraer114_ss	exon	96903966	96904303	0.00930686978888708	-	.	gene_id "sraer114_gene_49204"; transcript_id "sraer114_gene_49204_tx_45"; exon_id "10_96903966_96904303_-"; exonnum "1"; txlen "2384";
10	sraer114_ss	exon	96903966	96904303	0.00930686978888708	-	.	gene_id "sraer114_gene_49204"; transcript_id "sraer114_gene_49204_tx_46"; exon_id "10_96903966_96904303_-"; exonnum "1"; txlen "2689";
10	sraer114_ss	exon	96903966	96904303	0.00930686978888708	-	.	gene_id "sraer114_gene_49204"; transcript_id "sraer114_gene_49204_tx_47"; exon_id "10_96903966_96904303_-"; exonnum "1"; txlen "2290";
10	sraer114_ss	exon	96903966	96904303	0.00930686978888708	-	.	gene_id "sraer114_gene_49204"; transcript_id "sraer114_gene_49204_tx_48"; exon_id "10_96903966_96904303_-"; exonnum "1"; txlen "2595";
10	sraer114_ss	exon	96903966	96904303	0.00930686978888708	-	.	gene_id "sraer114_gene_49204"; transcript_id "sraer114_gene_49204_tx_49"; exon_id "10_96903966_96904303_-"; exonnum "1"; txlen "3108";
10	sraer114_ss	exon	96903966	96904303	0.0329064324678508	-	.	gene_id "sraer114_gene_49204"; transcript_id "sraer114_gene_49204_tx_5"; exon_id "10_96903966_96904303_-"; exonnum "1"; txlen "2434";
10	sraer114_ss	exon	96903966	96904303	0.00930686978888708	-	.	gene_id "sraer114_gene_49204"; transcript_id "sraer114_gene_49204_tx_50"; exon_id "10_96903966_96904303_-"; exonnum "1"; txlen "3131";
10	sraer114_ss	exon	96903966	96904303	0.00731254054841128	-	.	gene_id "sraer114_gene_49204"; transcript_id "sraer114_gene_49204_tx_53"; exon_id "10_96903966_96904303_-"; exonnum "1"; txlen "2413";
10	sraer114_ss	exon	96903966	96904303	0.0259262801261854	-	.	gene_id "sraer114_gene_49204"; transcript_id "sraer114_gene_49204_tx_6"; exon_id "10_96903966_96904303_-"; exonnum "1"; txlen "2083";
10	sraer114_ss	exon	96903966	96904303	0.0259262801261854	-	.	gene_id "sraer114_gene_49204"; transcript_id "sraer114_gene_49204_tx_7"; exon_id "10_96903966_96904303_-"; exonnum "1"; txlen "2177";
10	sraer114_ss	exon	96903966	96904303	0.0192785159912661	-	.	gene_id "sraer114_gene_49204"; transcript_id "sraer114_gene_49204_tx_8"; exon_id "10_96903966_96904303_-"; exonnum "1"; txlen "2421";
10	sraer114_ss	exon	96903966	96904303	0.0192785159912661	-	.	gene_id "sraer114_gene_49204"; transcript_id "sraer114_gene_49204_tx_9"; exon_id "10_96903966_96904303_-"; exonnum "1"; txlen "2580";
10	sraer114_es	exon	96974021	96974258	0.939968783551526	-	.	gene_id "sraer114_gene_43286"; transcript_id "sraer114_gene_43286_tx_2"; exon_id "10_96974021_96974258_-"; exonnum "2"; txlen "520";
10	sraer114_mid	exon	96975426	96975707	0.939968783551526	-	.	gene_id "sraer114_gene_43286"; transcript_id "sraer114_gene_43286_tx_2"; exon_id "10_96975426_96975707_-"; exonnum "1"; txlen "520";
10	sraer114_es	exon	96976486	96977057	1.50996670869365	-	.	gene_id "sraer114_gene_43286"; transcript_id "sraer114_gene_43286_tx_1"; exon_id "10_96976486_96977057_-"; exonnum "4"; txlen "905";
10	sraer114_es	exon	96976486	96977057	0.128943229800455	-	.	gene_id "sraer114_gene_43286"; transcript_id "sraer114_gene_43286_tx_10"; exon_id "10_96976486_96977057_-"; exonnum "4"; txlen "960";
10	sraer114_es	exon	96976486	96977057	0.128943229800455	-	.	gene_id "sraer114_gene_43286"; transcript_id "sraer114_gene_43286_tx_11"; exon_id "10_96976486_96977057_-"; exonnum "5"; txlen "1116";
10	sraer114_es	exon	96976486	96977057	0.1284936616387	-	.	gene_id "sraer114_gene_43286"; transcript_id "sraer114_gene_43286_tx_12"; exon_id "10_96976486_96977057_-"; exonnum "5"; txlen "1174";
10	sraer114_es	exon	96976486	96977057	0.615564928425225	-	.	gene_id "sraer114_gene_43286"; transcript_id "sraer114_gene_43286_tx_3"; exon_id "10_96976486_96977057_-"; exonnum "4"; txlen "822";
10	sraer114_es	exon	96976486	96977057	0.520875598822021	-	.	gene_id "sraer114_gene_43286"; transcript_id "sraer114_gene_43286_tx_4"; exon_id "10_96976486_96977057_-"; exonnum "5"; txlen "1119";
10	sraer114_es	exon	96976486	96977057	0.49186488147364	-	.	gene_id "sraer114_gene_43286"; transcript_id "sraer114_gene_43286_tx_5"; exon_id "10_96976486_96977057_-"; exonnum "5"; txlen "1036";
10	sraer114_es	exon	96976486	96977057	0.360102849114191	-	.	gene_id "sraer114_gene_43286"; transcript_id "sraer114_gene_43286_tx_6"; exon_id "10_96976486_96977057_-"; exonnum "5"; txlen "1061";
10	sraer114_es	exon	96976486	96977057	0.336842759176759	-	.	gene_id "sraer114_gene_43286"; transcript_id "sraer114_gene_43286_tx_7"; exon_id "10_96976486_96977057_-"; exonnum "5"; txlen "978";
10	sraer114_es	exon	96976486	96977057	0.314507013964113	-	.	gene_id "sraer114_gene_43286"; transcript_id "sraer114_gene_43286_tx_8"; exon_id "10_96976486_96977057_-"; exonnum "6"; txlen "1275";
10	sraer114_es	exon	96976486	96977057	0.314507013964113	-	.	gene_id "sraer114_gene_43286"; transcript_id "sraer114_gene_43286_tx_9"; exon_id "10_96976486_96977057_-"; exonnum "6"; txlen "1192";
10	sraer114_mid	exon	96977332	96977487	0.128943229800455	-	.	gene_id "sraer114_gene_43286"; transcript_id "sraer114_gene_43286_tx_11"; exon_id "10_96977332_96977487_-"; exonnum "4"; txlen "1116";
10	sraer114_mid	exon	96977332	96977487	0.360102849114191	-	.	gene_id "sraer114_gene_43286"; transcript_id "sraer114_gene_43286_tx_6"; exon_id "10_96977332_96977487_-"; exonnum "4"; txlen "1061";
10	sraer114_mid	exon	96977332	96977487	0.336842759176759	-	.	gene_id "sraer114_gene_43286"; transcript_id "sraer114_gene_43286_tx_7"; exon_id "10_96977332_96977487_-"; exonnum "4"; txlen "978";
10	sraer114_mid	exon	96977332	96977487	0.314507013964113	-	.	gene_id "sraer114_gene_43286"; transcript_id "sraer114_gene_43286_tx_8"; exon_id "10_96977332_96977487_-"; exonnum "5"; txlen "1275";
10	sraer114_mid	exon	96977332	96977487	0.314507013964113	-	.	gene_id "sraer114_gene_43286"; transcript_id "sraer114_gene_43286_tx_9"; exon_id "10_96977332_96977487_-"; exonnum "5"; txlen "1192";
10	sraer114_mid	exon	96977745	96977848	1.50996670869365	-	.	gene_id "sraer114_gene_43286"; transcript_id "sraer114_gene_43286_tx_1"; exon_id "10_96977745_96977848_-"; exonnum "3"; txlen "905";
10	sraer114_mid	exon	96977745	96977848	0.128943229800455	-	.	gene_id "sraer114_gene_43286"; transcript_id "sraer114_gene_43286_tx_10"; exon_id "10_96977745_96977848_-"; exonnum "3"; txlen "960";
10	sraer114_mid	exon	96977745	96977848	0.128943229800455	-	.	gene_id "sraer114_gene_43286"; transcript_id "sraer114_gene_43286_tx_11"; exon_id "10_96977745_96977848_-"; exonnum "3"; txlen "1116";
10	sraer114_mid	exon	96977745	96977848	0.1284936616387	-	.	gene_id "sraer114_gene_43286"; transcript_id "sraer114_gene_43286_tx_12"; exon_id "10_96977745_96977848_-"; exonnum "4"; txlen "1174";
10	sraer114_mid	exon	96977745	96977848	0.615564928425225	-	.	gene_id "sraer114_gene_43286"; transcript_id "sraer114_gene_43286_tx_3"; exon_id "10_96977745_96977848_-"; exonnum "3"; txlen "822";
10	sraer114_mid	exon	96977745	96977848	0.520875598822021	-	.	gene_id "sraer114_gene_43286"; transcript_id "sraer114_gene_43286_tx_4"; exon_id "10_96977745_96977848_-"; exonnum "4"; txlen "1119";
10	sraer114_mid	exon	96977745	96977848	0.49186488147364	-	.	gene_id "sraer114_gene_43286"; transcript_id "sraer114_gene_43286_tx_5"; exon_id "10_96977745_96977848_-"; exonnum "4"; txlen "1036";
10	sraer114_mid	exon	96977745	96977848	0.360102849114191	-	.	gene_id "sraer114_gene_43286"; transcript_id "sraer114_gene_43286_tx_6"; exon_id "10_96977745_96977848_-"; exonnum "3"; txlen "1061";
10	sraer114_mid	exon	96977745	96977848	0.336842759176759	-	.	gene_id "sraer114_gene_43286"; transcript_id "sraer114_gene_43286_tx_7"; exon_id "10_96977745_96977848_-"; exonnum "3"; txlen "978";
10	sraer114_mid	exon	96977745	96977848	0.314507013964113	-	.	gene_id "sraer114_gene_43286"; transcript_id "sraer114_gene_43286_tx_8"; exon_id "10_96977745_96977848_-"; exonnum "4"; txlen "1275";
10	sraer114_mid	exon	96977745	96977848	0.314507013964113	-	.	gene_id "sraer114_gene_43286"; transcript_id "sraer114_gene_43286_tx_9"; exon_id "10_96977745_96977848_-"; exonnum "4"; txlen "1192";
10	sraer114_mid	exon	96981270	96981483	0.1284936616387	-	.	gene_id "sraer114_gene_43286"; transcript_id "sraer114_gene_43286_tx_12"; exon_id "10_96981270_96981483_-"; exonnum "3"; txlen "1174";
10	sraer114_mid	exon	96981270	96981483	0.520875598822021	-	.	gene_id "sraer114_gene_43286"; transcript_id "sraer114_gene_43286_tx_4"; exon_id "10_96981270_96981483_-"; exonnum "3"; txlen "1119";
10	sraer114_mid	exon	96981270	96981483	0.49186488147364	-	.	gene_id "sraer114_gene_43286"; transcript_id "sraer114_gene_43286_tx_5"; exon_id "10_96981270_96981483_-"; exonnum "3"; txlen "1036";
10	sraer114_mid	exon	96981270	96981483	0.314507013964113	-	.	gene_id "sraer114_gene_43286"; transcript_id "sraer114_gene_43286_tx_8"; exon_id "10_96981270_96981483_-"; exonnum "3"; txlen "1275";
10	sraer114_mid	exon	96981270	96981483	0.314507013964113	-	.	gene_id "sraer114_gene_43286"; transcript_id "sraer114_gene_43286_tx_9"; exon_id "10_96981270_96981483_-"; exonnum "3"; txlen "1192";
10	sraer114_mid	exon	96984315	96984390	1.50996670869365	-	.	gene_id "sraer114_gene_43286"; transcript_id "sraer114_gene_43286_tx_1"; exon_id "10_96984315_96984390_-"; exonnum "2"; txlen "905";
10	sraer114_mid	exon	96984315	96984390	0.128943229800455	-	.	gene_id "sraer114_gene_43286"; transcript_id "sraer114_gene_43286_tx_10"; exon_id "10_96984315_96984390_-"; exonnum "2"; txlen "960";
10	sraer114_mid	exon	96984315	96984390	0.128943229800455	-	.	gene_id "sraer114_gene_43286"; transcript_id "sraer114_gene_43286_tx_11"; exon_id "10_96984315_96984390_-"; exonnum "2"; txlen "1116";
10	sraer114_mid	exon	96984315	96984390	0.1284936616387	-	.	gene_id "sraer114_gene_43286"; transcript_id "sraer114_gene_43286_tx_12"; exon_id "10_96984315_96984390_-"; exonnum "2"; txlen "1174";
```
