## Supplementary material for "Significantly Improved Mouse and Rat Genome Annotation Using Sequence Read Archive RNA-seq Data": rat_SRA_ENSEMBL114.gtf: rat_SRA_ENSEMBL114.gtf (part 203 of 1073)

```
10	sraer114_mid	exon	96984315	96984390	0.615564928425225	-	.	gene_id "sraer114_gene_43286"; transcript_id "sraer114_gene_43286_tx_3"; exon_id "10_96984315_96984390_-"; exonnum "2"; txlen "822";
10	sraer114_mid	exon	96984315	96984390	0.520875598822021	-	.	gene_id "sraer114_gene_43286"; transcript_id "sraer114_gene_43286_tx_4"; exon_id "10_96984315_96984390_-"; exonnum "2"; txlen "1119";
10	sraer114_mid	exon	96984315	96984390	0.49186488147364	-	.	gene_id "sraer114_gene_43286"; transcript_id "sraer114_gene_43286_tx_5"; exon_id "10_96984315_96984390_-"; exonnum "2"; txlen "1036";
10	sraer114_mid	exon	96984315	96984390	0.360102849114191	-	.	gene_id "sraer114_gene_43286"; transcript_id "sraer114_gene_43286_tx_6"; exon_id "10_96984315_96984390_-"; exonnum "2"; txlen "1061";
10	sraer114_mid	exon	96984315	96984390	0.336842759176759	-	.	gene_id "sraer114_gene_43286"; transcript_id "sraer114_gene_43286_tx_7"; exon_id "10_96984315_96984390_-"; exonnum "2"; txlen "978";
10	sraer114_mid	exon	96984315	96984390	0.314507013964113	-	.	gene_id "sraer114_gene_43286"; transcript_id "sraer114_gene_43286_tx_8"; exon_id "10_96984315_96984390_-"; exonnum "2"; txlen "1275";
10	sraer114_mid	exon	96984315	96984390	0.314507013964113	-	.	gene_id "sraer114_gene_43286"; transcript_id "sraer114_gene_43286_tx_9"; exon_id "10_96984315_96984390_-"; exonnum "2"; txlen "1192";
10	sraer114_ss	exon	96985670	96985877	0.128943229800455	-	.	gene_id "sraer114_gene_43286"; transcript_id "sraer114_gene_43286_tx_10"; exon_id "10_96985670_96985877_-"; exonnum "1"; txlen "960";
10	sraer114_ss	exon	96985670	96985877	0.128943229800455	-	.	gene_id "sraer114_gene_43286"; transcript_id "sraer114_gene_43286_tx_11"; exon_id "10_96985670_96985877_-"; exonnum "1"; txlen "1116";
10	sraer114_ss	exon	96985670	96985877	0.1284936616387	-	.	gene_id "sraer114_gene_43286"; transcript_id "sraer114_gene_43286_tx_12"; exon_id "10_96985670_96985877_-"; exonnum "1"; txlen "1174";
10	sraer114_ss	exon	96986068	96986220	1.50996670869365	-	.	gene_id "sraer114_gene_43286"; transcript_id "sraer114_gene_43286_tx_1"; exon_id "10_96986068_96986220_-"; exonnum "1"; txlen "905";
10	sraer114_ss	exon	96986068	96986220	0.520875598822021	-	.	gene_id "sraer114_gene_43286"; transcript_id "sraer114_gene_43286_tx_4"; exon_id "10_96986068_96986220_-"; exonnum "1"; txlen "1119";
10	sraer114_ss	exon	96986068	96986220	0.360102849114191	-	.	gene_id "sraer114_gene_43286"; transcript_id "sraer114_gene_43286_tx_6"; exon_id "10_96986068_96986220_-"; exonnum "1"; txlen "1061";
10	sraer114_ss	exon	96986068	96986220	0.314507013964113	-	.	gene_id "sraer114_gene_43286"; transcript_id "sraer114_gene_43286_tx_8"; exon_id "10_96986068_96986220_-"; exonnum "1"; txlen "1275";
10	sraer114_ss	exon	96986594	96986663	0.615564928425225	-	.	gene_id "sraer114_gene_43286"; transcript_id "sraer114_gene_43286_tx_3"; exon_id "10_96986594_96986663_-"; exonnum "1"; txlen "822";
10	sraer114_ss	exon	96986594	96986663	0.49186488147364	-	.	gene_id "sraer114_gene_43286"; transcript_id "sraer114_gene_43286_tx_5"; exon_id "10_96986594_96986663_-"; exonnum "1"; txlen "1036";
10	sraer114_ss	exon	96986594	96986663	0.336842759176759	-	.	gene_id "sraer114_gene_43286"; transcript_id "sraer114_gene_43286_tx_7"; exon_id "10_96986594_96986663_-"; exonnum "1"; txlen "978";
10	sraer114_ss	exon	96986594	96986663	0.314507013964113	-	.	gene_id "sraer114_gene_43286"; transcript_id "sraer114_gene_43286_tx_9"; exon_id "10_96986594_96986663_-"; exonnum "1"; txlen "1192";
10	sraer114_es	exon	97141829	97142878	0.11391100377491	-	.	gene_id "sraer114_gene_64568"; transcript_id "sraer114_gene_64568_tx_1"; exon_id "10_97141829_97142878_-"; exonnum "4"; txlen "1328";
10	sraer114_es	exon	97141829	97142878	0.0277080819993025	-	.	gene_id "sraer114_gene_64568"; transcript_id "sraer114_gene_64568_tx_2"; exon_id "10_97141829_97142878_-"; exonnum "3"; txlen "1204";
10	sraer114_mid	exon	97144717	97144816	0.11391100377491	-	.	gene_id "sraer114_gene_64568"; transcript_id "sraer114_gene_64568_tx_1"; exon_id "10_97144717_97144816_-"; exonnum "3"; txlen "1328";
10	sraer114_mid	exon	97144717	97144816	0.0277080819993025	-	.	gene_id "sraer114_gene_64568"; transcript_id "sraer114_gene_64568_tx_2"; exon_id "10_97144717_97144816_-"; exonnum "2"; txlen "1204";
10	sraer114_mid	exon	97148824	97148947	0.11391100377491	-	.	gene_id "sraer114_gene_64568"; transcript_id "sraer114_gene_64568_tx_1"; exon_id "10_97148824_97148947_-"; exonnum "2"; txlen "1328";
10	sraer114_ss	exon	97149763	97149816	0.11391100377491	-	.	gene_id "sraer114_gene_64568"; transcript_id "sraer114_gene_64568_tx_1"; exon_id "10_97149763_97149816_-"; exonnum "1"; txlen "1328";
10	sraer114_ss	exon	97149763	97149816	0.0277080819993025	-	.	gene_id "sraer114_gene_64568"; transcript_id "sraer114_gene_64568_tx_2"; exon_id "10_97149763_97149816_-"; exonnum "1"; txlen "1204";
10	sraer114_es	exon	97154005	97154203	0.0315768796408669	-	.	gene_id "sraer114_gene_52918"; transcript_id "sraer114_gene_52918_tx_3"; exon_id "10_97154005_97154203_-"; exonnum "9"; txlen "830";
10	sraer114_es	exon	97154005	97154203	0.00731254054841128	-	.	gene_id "sraer114_gene_52918"; transcript_id "sraer114_gene_52918_tx_4"; exon_id "10_97154005_97154203_-"; exonnum "7"; txlen "670";
10	sraer114_mid	exon	97155109	97155209	0.0315768796408669	-	.	gene_id "sraer114_gene_52918"; transcript_id "sraer114_gene_52918_tx_3"; exon_id "10_97155109_97155209_-"; exonnum "8"; txlen "830";
10	sraer114_mid	exon	97155109	97155209	0.00731254054841128	-	.	gene_id "sraer114_gene_52918"; transcript_id "sraer114_gene_52918_tx_4"; exon_id "10_97155109_97155209_-"; exonnum "6"; txlen "670";
10	sraer114_mid	exon	97157847	97157919	0.0315768796408669	-	.	gene_id "sraer114_gene_52918"; transcript_id "sraer114_gene_52918_tx_3"; exon_id "10_97157847_97157919_-"; exonnum "7"; txlen "830";
10	sraer114_mid	exon	97158753	97158839	0.0315768796408669	-	.	gene_id "sraer114_gene_52918"; transcript_id "sraer114_gene_52918_tx_3"; exon_id "10_97158753_97158839_-"; exonnum "6"; txlen "830";
10	sraer114_mid	exon	97166245	97166365	0.0315768796408669	-	.	gene_id "sraer114_gene_52918"; transcript_id "sraer114_gene_52918_tx_3"; exon_id "10_97166245_97166365_-"; exonnum "5"; txlen "830";
10	sraer114_mid	exon	97166245	97166365	0.00731254054841128	-	.	gene_id "sraer114_gene_52918"; transcript_id "sraer114_gene_52918_tx_4"; exon_id "10_97166245_97166365_-"; exonnum "5"; txlen "670";
10	sraer114_mid	exon	97166485	97166562	0.0315768796408669	-	.	gene_id "sraer114_gene_52918"; transcript_id "sraer114_gene_52918_tx_3"; exon_id "10_97166485_97166562_-"; exonnum "4"; txlen "830";
10	sraer114_mid	exon	97166485	97166562	0.00731254054841128	-	.	gene_id "sraer114_gene_52918"; transcript_id "sraer114_gene_52918_tx_4"; exon_id "10_97166485_97166562_-"; exonnum "4"; txlen "670";
10	sraer114_mid	exon	97166809	97166903	0.0315768796408669	-	.	gene_id "sraer114_gene_52918"; transcript_id "sraer114_gene_52918_tx_3"; exon_id "10_97166809_97166903_-"; exonnum "3"; txlen "830";
10	sraer114_mid	exon	97166809	97166903	0.00731254054841128	-	.	gene_id "sraer114_gene_52918"; transcript_id "sraer114_gene_52918_tx_4"; exon_id "10_97166809_97166903_-"; exonnum "3"; txlen "670";
10	sraer114_mid	exon	97167497	97167541	0.0315768796408669	-	.	gene_id "sraer114_gene_52918"; transcript_id "sraer114_gene_52918_tx_3"; exon_id "10_97167497_97167541_-"; exonnum "2"; txlen "830";
10	sraer114_mid	exon	97167497	97167541	0.00731254054841128	-	.	gene_id "sraer114_gene_52918"; transcript_id "sraer114_gene_52918_tx_4"; exon_id "10_97167497_97167541_-"; exonnum "2"; txlen "670";
10	sraer114_ss	exon	97168676	97168706	0.0315768796408669	-	.	gene_id "sraer114_gene_52918"; transcript_id "sraer114_gene_52918_tx_3"; exon_id "10_97168676_97168706_-"; exonnum "1"; txlen "830";
10	sraer114_ss	exon	97168676	97168706	0.00731254054841128	-	.	gene_id "sraer114_gene_52918"; transcript_id "sraer114_gene_52918_tx_4"; exon_id "10_97168676_97168706_-"; exonnum "1"; txlen "670";
10	sraer114_es	exon	97174981	97175411	0.00428161042230792	-	.	gene_id "sraer114_gene_52919"; transcript_id "sraer114_gene_52919_tx_2"; exon_id "10_97174981_97175411_-"; exonnum "3"; txlen "689";
10	sraer114_mid	exon	97178375	97178517	0.00428161042230792	-	.	gene_id "sraer114_gene_52919"; transcript_id "sraer114_gene_52919_tx_2"; exon_id "10_97178375_97178517_-"; exonnum "2"; txlen "689";
10	sraer114_ss	exon	97193871	97193985	0.00428161042230792	-	.	gene_id "sraer114_gene_52919"; transcript_id "sraer114_gene_52919_tx_2"; exon_id "10_97193871_97193985_-"; exonnum "1"; txlen "689";
10	sraer114_es	exon	97252541	97252767	0.0293709062382681	-	.	gene_id "sraer114_gene_55814"; transcript_id "sraer114_gene_55814_tx_2"; exon_id "10_97252541_97252767_-"; exonnum "2"; txlen "663";
10	sraer114_es	exon	97261948	97262066	0.0800761198709493	-	.	gene_id "sraer114_gene_55814"; transcript_id "sraer114_gene_55814_tx_1"; exon_id "10_97261948_97262066_-"; exonnum "2"; txlen "555";
10	sraer114_ss	exon	97295419	97295854	0.0800761198709493	-	.	gene_id "sraer114_gene_55814"; transcript_id "sraer114_gene_55814_tx_1"; exon_id "10_97295419_97295854_-"; exonnum "1"; txlen "555";
10	sraer114_ss	exon	97295419	97295854	0.0293709062382681	-	.	gene_id "sraer114_gene_55814"; transcript_id "sraer114_gene_55814_tx_2"; exon_id "10_97295419_97295854_-"; exonnum "1"; txlen "663";
10	sraer114_es	exon	97488607	97489970	1.17201906126946	-	.	gene_id "sraer114_gene_56274"; transcript_id "sraer114_gene_56274_tx_1"; exon_id "10_97488607_97489970_-"; exonnum "3"; txlen "1548";
10	sraer114_es	exon	97488607	97489970	0.00887541173613805	-	.	gene_id "sraer114_gene_56274"; transcript_id "sraer114_gene_56274_tx_12"; exon_id "10_97488607_97489970_-"; exonnum "7"; txlen "2183";
10	sraer114_es	exon	97488607	97489970	0.00687331016266585	-	.	gene_id "sraer114_gene_56274"; transcript_id "sraer114_gene_56274_tx_18"; exon_id "10_97488607_97489970_-"; exonnum "8"; txlen "2472";
10	sraer114_es	exon	97488607	97489970	0.000526621603720401	-	.	gene_id "sraer114_gene_56274"; transcript_id "sraer114_gene_56274_tx_19"; exon_id "10_97488607_97489970_-"; exonnum "9"; txlen "2716";
10	sraer114_es	exon	97488607	97489970	0.145998529336391	-	.	gene_id "sraer114_gene_56274"; transcript_id "sraer114_gene_56274_tx_2"; exon_id "10_97488607_97489970_-"; exonnum "3"; txlen "1582";
10	sraer114_es	exon	97488607	97489970	0.0312161145259633	-	.	gene_id "sraer114_gene_56274"; transcript_id "sraer114_gene_56274_tx_4"; exon_id "10_97488607_97489970_-"; exonnum "3"; txlen "1541";
10	sraer114_es	exon	97488607	97489970	0.0188127718835536	-	.	gene_id "sraer114_gene_56274"; transcript_id "sraer114_gene_56274_tx_5"; exon_id "10_97488607_97489970_-"; exonnum "6"; txlen "1968";
10	sraer114_es	exon	97488607	97489970	0.0107045765266735	-	.	gene_id "sraer114_gene_56274"; transcript_id "sraer114_gene_56274_tx_8"; exon_id "10_97488607_97489970_-"; exonnum "7"; txlen "2257";
10	sraer114_mid	exon	97491390	97491503	1.17201906126946	-	.	gene_id "sraer114_gene_56274"; transcript_id "sraer114_gene_56274_tx_1"; exon_id "10_97491390_97491503_-"; exonnum "2"; txlen "1548";
10	sraer114_mid	exon	97491390	97491503	0.00887541173613805	-	.	gene_id "sraer114_gene_56274"; transcript_id "sraer114_gene_56274_tx_12"; exon_id "10_97491390_97491503_-"; exonnum "6"; txlen "2183";
10	sraer114_mid	exon	97491390	97491503	0.00687331016266585	-	.	gene_id "sraer114_gene_56274"; transcript_id "sraer114_gene_56274_tx_18"; exon_id "10_97491390_97491503_-"; exonnum "7"; txlen "2472";
10	sraer114_mid	exon	97491390	97491503	0.000526621603720401	-	.	gene_id "sraer114_gene_56274"; transcript_id "sraer114_gene_56274_tx_19"; exon_id "10_97491390_97491503_-"; exonnum "8"; txlen "2716";
10	sraer114_mid	exon	97491390	97491503	0.145998529336391	-	.	gene_id "sraer114_gene_56274"; transcript_id "sraer114_gene_56274_tx_2"; exon_id "10_97491390_97491503_-"; exonnum "2"; txlen "1582";
10	sraer114_mid	exon	97491390	97491503	0.0312161145259633	-	.	gene_id "sraer114_gene_56274"; transcript_id "sraer114_gene_56274_tx_4"; exon_id "10_97491390_97491503_-"; exonnum "2"; txlen "1541";
10	sraer114_mid	exon	97491390	97491503	0.0188127718835536	-	.	gene_id "sraer114_gene_56274"; transcript_id "sraer114_gene_56274_tx_5"; exon_id "10_97491390_97491503_-"; exonnum "5"; txlen "1968";
10	sraer114_mid	exon	97491390	97491503	0.0107045765266735	-	.	gene_id "sraer114_gene_56274"; transcript_id "sraer114_gene_56274_tx_8"; exon_id "10_97491390_97491503_-"; exonnum "6"; txlen "2257";
10	sraer114_ss	exon	97491825	97491887	0.0312161145259633	-	.	gene_id "sraer114_gene_56274"; transcript_id "sraer114_gene_56274_tx_4"; exon_id "10_97491825_97491887_-"; exonnum "1"; txlen "1541";
10	sraer114_ss	exon	97491985	97492088	0.145998529336391	-	.	gene_id "sraer114_gene_56274"; transcript_id "sraer114_gene_56274_tx_2"; exon_id "10_97491985_97492088_-"; exonnum "1"; txlen "1582";
10	sraer114_ss	exon	97492100	97492169	1.17201906126946	-	.	gene_id "sraer114_gene_56274"; transcript_id "sraer114_gene_56274_tx_1"; exon_id "10_97492100_97492169_-"; exonnum "1"; txlen "1548";
10	sraer114_es	exon	97506272	97506901	0.00887541173613805	-	.	gene_id "sraer114_gene_56274"; transcript_id "sraer114_gene_56274_tx_11"; exon_id "10_97506272_97506901_-"; exonnum "6"; txlen "1335";
10	sraer114_es	exon	97506272	97506901	0.00854582652407395	-	.	gene_id "sraer114_gene_56274"; transcript_id "sraer114_gene_56274_tx_14"; exon_id "10_97506272_97506901_-"; exonnum "7"; txlen "1307";
10	sraer114_es	exon	97506272	97506901	0.00726395254546286	-	.	gene_id "sraer114_gene_56274"; transcript_id "sraer114_gene_56274_tx_16"; exon_id "10_97506272_97506901_-"; exonnum "6"; txlen "1230";
10	sraer114_es	exon	97506272	97506901	0.00687331016266585	-	.	gene_id "sraer114_gene_56274"; transcript_id "sraer114_gene_56274_tx_17"; exon_id "10_97506272_97506901_-"; exonnum "7"; txlen "1624";
10	sraer114_es	exon	97506272	97506901	0.0335467393568485	-	.	gene_id "sraer114_gene_56274"; transcript_id "sraer114_gene_56274_tx_3"; exon_id "10_97506272_97506901_-"; exonnum "5"; txlen "1120";
10	sraer114_es	exon	97506272	97506901	0.0107045765266735	-	.	gene_id "sraer114_gene_56274"; transcript_id "sraer114_gene_56274_tx_9"; exon_id "10_97506272_97506901_-"; exonnum "6"; txlen "1409";
10	sraer114_mid	exon	97513655	97513898	0.000526621603720401	-	.	gene_id "sraer114_gene_56274"; transcript_id "sraer114_gene_56274_tx_19"; exon_id "10_97513655_97513898_-"; exonnum "7"; txlen "2716";
10	sraer114_mid	exon	97519357	97519590	0.00887541173613805	-	.	gene_id "sraer114_gene_56274"; transcript_id "sraer114_gene_56274_tx_11"; exon_id "10_97519357_97519590_-"; exonnum "5"; txlen "1335";
10	sraer114_mid	exon	97519357	97519590	0.00887541173613805	-	.	gene_id "sraer114_gene_56274"; transcript_id "sraer114_gene_56274_tx_12"; exon_id "10_97519357_97519590_-"; exonnum "5"; txlen "2183";
10	sraer114_mid	exon	97519357	97519590	0.00854582652407395	-	.	gene_id "sraer114_gene_56274"; transcript_id "sraer114_gene_56274_tx_14"; exon_id "10_97519357_97519590_-"; exonnum "6"; txlen "1307";
10	sraer114_mid	exon	97519357	97519590	0.00726395254546286	-	.	gene_id "sraer114_gene_56274"; transcript_id "sraer114_gene_56274_tx_16"; exon_id "10_97519357_97519590_-"; exonnum "5"; txlen "1230";
10	sraer114_mid	exon	97519357	97519590	0.00687331016266585	-	.	gene_id "sraer114_gene_56274"; transcript_id "sraer114_gene_56274_tx_17"; exon_id "10_97519357_97519590_-"; exonnum "6"; txlen "1624";
10	sraer114_mid	exon	97519357	97519590	0.00687331016266585	-	.	gene_id "sraer114_gene_56274"; transcript_id "sraer114_gene_56274_tx_18"; exon_id "10_97519357_97519590_-"; exonnum "6"; txlen "2472";
10	sraer114_mid	exon	97519357	97519590	0.000526621603720401	-	.	gene_id "sraer114_gene_56274"; transcript_id "sraer114_gene_56274_tx_19"; exon_id "10_97519357_97519590_-"; exonnum "6"; txlen "2716";
10	sraer114_mid	exon	97519357	97519590	0.0335467393568485	-	.	gene_id "sraer114_gene_56274"; transcript_id "sraer114_gene_56274_tx_3"; exon_id "10_97519357_97519590_-"; exonnum "4"; txlen "1120";
10	sraer114_mid	exon	97519357	97519590	0.0188127718835536	-	.	gene_id "sraer114_gene_56274"; transcript_id "sraer114_gene_56274_tx_5"; exon_id "10_97519357_97519590_-"; exonnum "4"; txlen "1968";
10	sraer114_mid	exon	97519357	97519590	0.0107045765266735	-	.	gene_id "sraer114_gene_56274"; transcript_id "sraer114_gene_56274_tx_8"; exon_id "10_97519357_97519590_-"; exonnum "5"; txlen "2257";
10	sraer114_mid	exon	97519357	97519590	0.0107045765266735	-	.	gene_id "sraer114_gene_56274"; transcript_id "sraer114_gene_56274_tx_9"; exon_id "10_97519357_97519590_-"; exonnum "5"; txlen "1409";
10	sraer114_mid	exon	97519988	97520276	0.00687331016266585	-	.	gene_id "sraer114_gene_56274"; transcript_id "sraer114_gene_56274_tx_17"; exon_id "10_97519988_97520276_-"; exonnum "5"; txlen "1624";
10	sraer114_mid	exon	97519988	97520276	0.00687331016266585	-	.	gene_id "sraer114_gene_56274"; transcript_id "sraer114_gene_56274_tx_18"; exon_id "10_97519988_97520276_-"; exonnum "5"; txlen "2472";
10	sraer114_mid	exon	97519988	97520276	0.000526621603720401	-	.	gene_id "sraer114_gene_56274"; transcript_id "sraer114_gene_56274_tx_19"; exon_id "10_97519988_97520276_-"; exonnum "5"; txlen "2716";
10	sraer114_mid	exon	97519988	97520276	0.0107045765266735	-	.	gene_id "sraer114_gene_56274"; transcript_id "sraer114_gene_56274_tx_8"; exon_id "10_97519988_97520276_-"; exonnum "4"; txlen "2257";
10	sraer114_mid	exon	97519988	97520276	0.0107045765266735	-	.	gene_id "sraer114_gene_56274"; transcript_id "sraer114_gene_56274_tx_9"; exon_id "10_97519988_97520276_-"; exonnum "4"; txlen "1409";
10	sraer114_mid	exon	97520748	97520846	0.00887541173613805	-	.	gene_id "sraer114_gene_56274"; transcript_id "sraer114_gene_56274_tx_11"; exon_id "10_97520748_97520846_-"; exonnum "4"; txlen "1335";
10	sraer114_mid	exon	97520748	97520846	0.00887541173613805	-	.	gene_id "sraer114_gene_56274"; transcript_id "sraer114_gene_56274_tx_12"; exon_id "10_97520748_97520846_-"; exonnum "4"; txlen "2183";
10	sraer114_mid	exon	97520748	97520846	0.00854582652407395	-	.	gene_id "sraer114_gene_56274"; transcript_id "sraer114_gene_56274_tx_14"; exon_id "10_97520748_97520846_-"; exonnum "5"; txlen "1307";
10	sraer114_mid	exon	97520748	97520846	0.00726395254546286	-	.	gene_id "sraer114_gene_56274"; transcript_id "sraer114_gene_56274_tx_16"; exon_id "10_97520748_97520846_-"; exonnum "4"; txlen "1230";
10	sraer114_mid	exon	97520748	97520846	0.00687331016266585	-	.	gene_id "sraer114_gene_56274"; transcript_id "sraer114_gene_56274_tx_17"; exon_id "10_97520748_97520846_-"; exonnum "4"; txlen "1624";
10	sraer114_mid	exon	97520748	97520846	0.00687331016266585	-	.	gene_id "sraer114_gene_56274"; transcript_id "sraer114_gene_56274_tx_18"; exon_id "10_97520748_97520846_-"; exonnum "4"; txlen "2472";
10	sraer114_mid	exon	97520748	97520846	0.000526621603720401	-	.	gene_id "sraer114_gene_56274"; transcript_id "sraer114_gene_56274_tx_19"; exon_id "10_97520748_97520846_-"; exonnum "4"; txlen "2716";
10	sraer114_mid	exon	97520748	97520846	0.0335467393568485	-	.	gene_id "sraer114_gene_56274"; transcript_id "sraer114_gene_56274_tx_3"; exon_id "10_97520748_97520846_-"; exonnum "3"; txlen "1120";
10	sraer114_mid	exon	97520748	97520846	0.0188127718835536	-	.	gene_id "sraer114_gene_56274"; transcript_id "sraer114_gene_56274_tx_5"; exon_id "10_97520748_97520846_-"; exonnum "3"; txlen "1968";
10	sraer114_mid	exon	97520748	97520846	0.0107045765266735	-	.	gene_id "sraer114_gene_56274"; transcript_id "sraer114_gene_56274_tx_8"; exon_id "10_97520748_97520846_-"; exonnum "3"; txlen "2257";
10	sraer114_mid	exon	97520748	97520846	0.0107045765266735	-	.	gene_id "sraer114_gene_56274"; transcript_id "sraer114_gene_56274_tx_9"; exon_id "10_97520748_97520846_-"; exonnum "3"; txlen "1409";
10	sraer114_mid	exon	97553405	97553481	0.00887541173613805	-	.	gene_id "sraer114_gene_56274"; transcript_id "sraer114_gene_56274_tx_11"; exon_id "10_97553405_97553481_-"; exonnum "3"; txlen "1335";
10	sraer114_mid	exon	97553405	97553481	0.00887541173613805	-	.	gene_id "sraer114_gene_56274"; transcript_id "sraer114_gene_56274_tx_12"; exon_id "10_97553405_97553481_-"; exonnum "3"; txlen "2183";
10	sraer114_mid	exon	97553405	97553481	0.00854582652407395	-	.	gene_id "sraer114_gene_56274"; transcript_id "sraer114_gene_56274_tx_14"; exon_id "10_97553405_97553481_-"; exonnum "4"; txlen "1307";
10	sraer114_mid	exon	97553405	97553481	0.00687331016266585	-	.	gene_id "sraer114_gene_56274"; transcript_id "sraer114_gene_56274_tx_17"; exon_id "10_97553405_97553481_-"; exonnum "3"; txlen "1624";
10	sraer114_mid	exon	97553405	97553481	0.00687331016266585	-	.	gene_id "sraer114_gene_56274"; transcript_id "sraer114_gene_56274_tx_18"; exon_id "10_97553405_97553481_-"; exonnum "3"; txlen "2472";
10	sraer114_mid	exon	97553405	97553481	0.000526621603720401	-	.	gene_id "sraer114_gene_56274"; transcript_id "sraer114_gene_56274_tx_19"; exon_id "10_97553405_97553481_-"; exonnum "3"; txlen "2716";
10	sraer114_mid	exon	97553405	97553481	0.0335467393568485	-	.	gene_id "sraer114_gene_56274"; transcript_id "sraer114_gene_56274_tx_3"; exon_id "10_97553405_97553481_-"; exonnum "2"; txlen "1120";
10	sraer114_mid	exon	97553405	97553481	0.0188127718835536	-	.	gene_id "sraer114_gene_56274"; transcript_id "sraer114_gene_56274_tx_5"; exon_id "10_97553405_97553481_-"; exonnum "2"; txlen "1968";
10	sraer114_mid	exon	97553405	97553481	0.0107045765266735	-	.	gene_id "sraer114_gene_56274"; transcript_id "sraer114_gene_56274_tx_8"; exon_id "10_97553405_97553481_-"; exonnum "2"; txlen "2257";
10	sraer114_mid	exon	97553405	97553481	0.0107045765266735	-	.	gene_id "sraer114_gene_56274"; transcript_id "sraer114_gene_56274_tx_9"; exon_id "10_97553405_97553481_-"; exonnum "2"; txlen "1409";
10	sraer114_ss	exon	97553581	97553660	0.0335467393568485	-	.	gene_id "sraer114_gene_56274"; transcript_id "sraer114_gene_56274_tx_3"; exon_id "10_97553581_97553660_-"; exonnum "1"; txlen "1120";
10	sraer114_ss	exon	97553581	97553660	0.0188127718835536	-	.	gene_id "sraer114_gene_56274"; transcript_id "sraer114_gene_56274_tx_5"; exon_id "10_97553581_97553660_-"; exonnum "1"; txlen "1968";
10	sraer114_ss	exon	97553581	97553660	0.0107045765266735	-	.	gene_id "sraer114_gene_56274"; transcript_id "sraer114_gene_56274_tx_8"; exon_id "10_97553581_97553660_-"; exonnum "1"; txlen "2257";
10	sraer114_ss	exon	97553581	97553660	0.0107045765266735	-	.	gene_id "sraer114_gene_56274"; transcript_id "sraer114_gene_56274_tx_9"; exon_id "10_97553581_97553660_-"; exonnum "1"; txlen "1409";
10	sraer114_mid	exon	97553771	97553878	0.00887541173613805	-	.	gene_id "sraer114_gene_56274"; transcript_id "sraer114_gene_56274_tx_11"; exon_id "10_97553771_97553878_-"; exonnum "2"; txlen "1335";
10	sraer114_mid	exon	97553771	97553878	0.00887541173613805	-	.	gene_id "sraer114_gene_56274"; transcript_id "sraer114_gene_56274_tx_12"; exon_id "10_97553771_97553878_-"; exonnum "2"; txlen "2183";
10	sraer114_mid	exon	97553771	97553878	0.00854582652407395	-	.	gene_id "sraer114_gene_56274"; transcript_id "sraer114_gene_56274_tx_14"; exon_id "10_97553771_97553878_-"; exonnum "3"; txlen "1307";
10	sraer114_mid	exon	97553771	97553878	0.00726395254546286	-	.	gene_id "sraer114_gene_56274"; transcript_id "sraer114_gene_56274_tx_16"; exon_id "10_97553771_97553878_-"; exonnum "3"; txlen "1230";
10	sraer114_mid	exon	97553771	97553878	0.00687331016266585	-	.	gene_id "sraer114_gene_56274"; transcript_id "sraer114_gene_56274_tx_17"; exon_id "10_97553771_97553878_-"; exonnum "2"; txlen "1624";
10	sraer114_mid	exon	97553771	97553878	0.00687331016266585	-	.	gene_id "sraer114_gene_56274"; transcript_id "sraer114_gene_56274_tx_18"; exon_id "10_97553771_97553878_-"; exonnum "2"; txlen "2472";
10	sraer114_mid	exon	97553771	97553878	0.000526621603720401	-	.	gene_id "sraer114_gene_56274"; transcript_id "sraer114_gene_56274_tx_19"; exon_id "10_97553771_97553878_-"; exonnum "2"; txlen "2716";
10	sraer114_ss	exon	97554099	97554285	0.00887541173613805	-	.	gene_id "sraer114_gene_56274"; transcript_id "sraer114_gene_56274_tx_11"; exon_id "10_97554099_97554285_-"; exonnum "1"; txlen "1335";
10	sraer114_ss	exon	97554099	97554285	0.00887541173613805	-	.	gene_id "sraer114_gene_56274"; transcript_id "sraer114_gene_56274_tx_12"; exon_id "10_97554099_97554285_-"; exonnum "1"; txlen "2183";
10	sraer114_ss	exon	97554099	97554285	0.00687331016266585	-	.	gene_id "sraer114_gene_56274"; transcript_id "sraer114_gene_56274_tx_17"; exon_id "10_97554099_97554285_-"; exonnum "1"; txlen "1624";
10	sraer114_ss	exon	97554099	97554285	0.00687331016266585	-	.	gene_id "sraer114_gene_56274"; transcript_id "sraer114_gene_56274_tx_18"; exon_id "10_97554099_97554285_-"; exonnum "1"; txlen "2472";
10	sraer114_ss	exon	97554099	97554285	0.000526621603720401	-	.	gene_id "sraer114_gene_56274"; transcript_id "sraer114_gene_56274_tx_19"; exon_id "10_97554099_97554285_-"; exonnum "1"; txlen "2716";
10	sraer114_mid	exon	97556287	97556335	0.00854582652407395	-	.	gene_id "sraer114_gene_56274"; transcript_id "sraer114_gene_56274_tx_14"; exon_id "10_97556287_97556335_-"; exonnum "2"; txlen "1307";
10	sraer114_mid	exon	97556287	97556335	0.00726395254546286	-	.	gene_id "sraer114_gene_56274"; transcript_id "sraer114_gene_56274_tx_16"; exon_id "10_97556287_97556335_-"; exonnum "2"; txlen "1230";
10	sraer114_ss	exon	97558315	97558424	0.00854582652407395	-	.	gene_id "sraer114_gene_56274"; transcript_id "sraer114_gene_56274_tx_14"; exon_id "10_97558315_97558424_-"; exonnum "1"; txlen "1307";
10	sraer114_ss	exon	97558315	97558424	0.00726395254546286	-	.	gene_id "sraer114_gene_56274"; transcript_id "sraer114_gene_56274_tx_16"; exon_id "10_97558315_97558424_-"; exonnum "1"; txlen "1230";
10	sraer114_es	exon	97600834	97601033	0.00465343489444354	-	.	gene_id "sraer114_gene_62202"; transcript_id "sraer114_gene_62202_tx_14"; exon_id "10_97600834_97601033_-"; exonnum "6"; txlen "1205";
10	sraer114_mid	exon	97610603	97611045	0.019004788847056	-	.	gene_id "sraer114_gene_62202"; transcript_id "sraer114_gene_62202_tx_10"; exon_id "10_97610603_97611045_-"; exonnum "2"; txlen "702";
10	sraer114_mid	exon	97610603	97611045	0.00465343489444354	-	.	gene_id "sraer114_gene_62202"; transcript_id "sraer114_gene_62202_tx_14"; exon_id "10_97610603_97611045_-"; exonnum "5"; txlen "1205";
10	sraer114_ss	exon	97611136	97611394	0.019004788847056	-	.	gene_id "sraer114_gene_62202"; transcript_id "sraer114_gene_62202_tx_10"; exon_id "10_97611136_97611394_-"; exonnum "1"; txlen "702";
10	sraer114_mid	exon	97615400	97615517	0.00465343489444354	-	.	gene_id "sraer114_gene_62202"; transcript_id "sraer114_gene_62202_tx_14"; exon_id "10_97615400_97615517_-"; exonnum "4"; txlen "1205";
10	sraer114_es	exon	97629890	97630222	0.210708387656805	-	.	gene_id "sraer114_gene_62202"; transcript_id "sraer114_gene_62202_tx_1"; exon_id "10_97629890_97630222_-"; exonnum "3"; txlen "648";
10	sraer114_es	exon	97629890	97630222	0.00864209337539515	-	.	gene_id "sraer114_gene_62202"; transcript_id "sraer114_gene_62202_tx_12"; exon_id "10_97629890_97630222_-"; exonnum "5"; txlen "935";
10	sraer114_es	exon	97629890	97630222	0.00864209337539515	-	.	gene_id "sraer114_gene_62202"; transcript_id "sraer114_gene_62202_tx_13"; exon_id "10_97629890_97630222_-"; exonnum "4"; txlen "806";
10	sraer114_es	exon	97629890	97630222	0.0212728452317419	-	.	gene_id "sraer114_gene_62202"; transcript_id "sraer114_gene_62202_tx_9"; exon_id "10_97629890_97630222_-"; exonnum "4"; txlen "777";
10	sraer114_mid	exon	97632907	97633064	0.00864209337539515	-	.	gene_id "sraer114_gene_62202"; transcript_id "sraer114_gene_62202_tx_12"; exon_id "10_97632907_97633064_-"; exonnum "4"; txlen "935";
10	sraer114_mid	exon	97632907	97633064	0.00864209337539515	-	.	gene_id "sraer114_gene_62202"; transcript_id "sraer114_gene_62202_tx_13"; exon_id "10_97632907_97633064_-"; exonnum "3"; txlen "806";
10	sraer114_mid	exon	97642803	97643008	0.210708387656805	-	.	gene_id "sraer114_gene_62202"; transcript_id "sraer114_gene_62202_tx_1"; exon_id "10_97642803_97643008_-"; exonnum "2"; txlen "648";
10	sraer114_mid	exon	97642803	97643008	0.00864209337539515	-	.	gene_id "sraer114_gene_62202"; transcript_id "sraer114_gene_62202_tx_12"; exon_id "10_97642803_97643008_-"; exonnum "3"; txlen "935";
10	sraer114_mid	exon	97642803	97643008	0.00864209337539515	-	.	gene_id "sraer114_gene_62202"; transcript_id "sraer114_gene_62202_tx_13"; exon_id "10_97642803_97643008_-"; exonnum "2"; txlen "806";
10	sraer114_mid	exon	97642803	97643008	0.00465343489444354	-	.	gene_id "sraer114_gene_62202"; transcript_id "sraer114_gene_62202_tx_14"; exon_id "10_97642803_97643008_-"; exonnum "3"; txlen "1205";
10	sraer114_mid	exon	97642803	97643008	0.0212728452317419	-	.	gene_id "sraer114_gene_62202"; transcript_id "sraer114_gene_62202_tx_9"; exon_id "10_97642803_97643008_-"; exonnum "3"; txlen "777";
10	sraer114_mid	exon	97643939	97644067	0.00864209337539515	-	.	gene_id "sraer114_gene_62202"; transcript_id "sraer114_gene_62202_tx_12"; exon_id "10_97643939_97644067_-"; exonnum "2"; txlen "935";
10	sraer114_mid	exon	97643939	97644067	0.00465343489444354	-	.	gene_id "sraer114_gene_62202"; transcript_id "sraer114_gene_62202_tx_14"; exon_id "10_97643939_97644067_-"; exonnum "2"; txlen "1205";
10	sraer114_mid	exon	97643939	97644067	0.0212728452317419	-	.	gene_id "sraer114_gene_62202"; transcript_id "sraer114_gene_62202_tx_9"; exon_id "10_97643939_97644067_-"; exonnum "2"; txlen "777";
10	sraer114_ss	exon	97644377	97644485	0.210708387656805	-	.	gene_id "sraer114_gene_62202"; transcript_id "sraer114_gene_62202_tx_1"; exon_id "10_97644377_97644485_-"; exonnum "1"; txlen "648";
10	sraer114_ss	exon	97644377	97644485	0.00864209337539515	-	.	gene_id "sraer114_gene_62202"; transcript_id "sraer114_gene_62202_tx_12"; exon_id "10_97644377_97644485_-"; exonnum "1"; txlen "935";
10	sraer114_ss	exon	97644377	97644485	0.00864209337539515	-	.	gene_id "sraer114_gene_62202"; transcript_id "sraer114_gene_62202_tx_13"; exon_id "10_97644377_97644485_-"; exonnum "1"; txlen "806";
10	sraer114_ss	exon	97644377	97644485	0.00465343489444354	-	.	gene_id "sraer114_gene_62202"; transcript_id "sraer114_gene_62202_tx_14"; exon_id "10_97644377_97644485_-"; exonnum "1"; txlen "1205";
10	sraer114_ss	exon	97644377	97644485	0.0212728452317419	-	.	gene_id "sraer114_gene_62202"; transcript_id "sraer114_gene_62202_tx_9"; exon_id "10_97644377_97644485_-"; exonnum "1"; txlen "777";
10	sraer114_es	exon	97719397	97719835	1.08706522813953	-	.	gene_id "sraer114_gene_49205"; transcript_id "sraer114_gene_49205_tx_2"; exon_id "10_97719397_97719835_-"; exonnum "4"; txlen "1228";
10	sraer114_es	exon	97719397	97719835	0.0481043090265668	-	.	gene_id "sraer114_gene_49205"; transcript_id "sraer114_gene_49205_tx_3"; exon_id "10_97719397_97719835_-"; exonnum "4"; txlen "628";
10	sraer114_mid	exon	97720769	97720805	1.08706522813953	-	.	gene_id "sraer114_gene_49205"; transcript_id "sraer114_gene_49205_tx_2"; exon_id "10_97720769_97720805_-"; exonnum "3"; txlen "1228";
10	sraer114_mid	exon	97720769	97720805	0.0481043090265668	-	.	gene_id "sraer114_gene_49205"; transcript_id "sraer114_gene_49205_tx_3"; exon_id "10_97720769_97720805_-"; exonnum "3"; txlen "628";
10	sraer114_mid	exon	97721696	97721768	0.0481043090265668	-	.	gene_id "sraer114_gene_49205"; transcript_id "sraer114_gene_49205_tx_3"; exon_id "10_97721696_97721768_-"; exonnum "2"; txlen "628";
10	sraer114_mid	exon	97722167	97722245	0.0481043090265668	-	.	gene_id "sraer114_gene_49205"; transcript_id "sraer114_gene_49205_tx_3"; exon_id "10_97722167_97722245_-"; exonnum "1"; txlen "628";
10	sraer114_mid	exon	97722893	97722951	1.08706522813953	-	.	gene_id "sraer114_gene_49205"; transcript_id "sraer114_gene_49205_tx_2"; exon_id "10_97722893_97722951_-"; exonnum "2"; txlen "1228";
10	sraer114_es	exon	97725759	97726252	2.30768662860398	-	.	gene_id "sraer114_gene_49205"; transcript_id "sraer114_gene_49205_tx_1"; exon_id "10_97725759_97726252_-"; exonnum "2"; txlen "1187";
10	sraer114_ss	exon	97733325	97734017	2.30768662860398	-	.	gene_id "sraer114_gene_49205"; transcript_id "sraer114_gene_49205_tx_1"; exon_id "10_97733325_97734017_-"; exonnum "1"; txlen "1187";
10	sraer114_ss	exon	97733325	97734017	1.08706522813953	-	.	gene_id "sraer114_gene_49205"; transcript_id "sraer114_gene_49205_tx_2"; exon_id "10_97733325_97734017_-"; exonnum "1"; txlen "1228";
10	sraer114_es	exon	97839814	97840474	0.149557752562958	-	.	gene_id "sraer114_gene_43287"; transcript_id "sraer114_gene_43287_tx_1"; exon_id "10_97839814_97840474_-"; exonnum "2"; txlen "1296";
10	sraer114_es	exon	97839814	97840474	0.0378922555690403	-	.	gene_id "sraer114_gene_43287"; transcript_id "sraer114_gene_43287_tx_3"; exon_id "10_97839814_97840474_-"; exonnum "3"; txlen "861";
10	sraer114_es	exon	97842043	97843196	0.0289177739868991	-	.	gene_id "sraer114_gene_43287"; transcript_id "sraer114_gene_43287_tx_5"; exon_id "10_97842043_97843196_-"; exonnum "3"; txlen "1354";
10	sraer114_es	exon	97842043	97843196	0.016547882305139	-	.	gene_id "sraer114_gene_43287"; transcript_id "sraer114_gene_43287_tx_8"; exon_id "10_97842043_97843196_-"; exonnum "2"; txlen "1255";
10	sraer114_ss	exon	97843361	97843461	0.016547882305139	-	.	gene_id "sraer114_gene_43287"; transcript_id "sraer114_gene_43287_tx_8"; exon_id "10_97843361_97843461_-"; exonnum "1"; txlen "1255";
10	sraer114_es	exon	97850354	97850880	0.0242445717493897	-	.	gene_id "sraer114_gene_43287"; transcript_id "sraer114_gene_43287_tx_6"; exon_id "10_97850354_97850880_-"; exonnum "2"; txlen "1162";
10	sraer114_ss	exon	97864060	97864694	0.149557752562958	-	.	gene_id "sraer114_gene_43287"; transcript_id "sraer114_gene_43287_tx_1"; exon_id "10_97864060_97864694_-"; exonnum "1"; txlen "1296";
10	sraer114_ss	exon	97864060	97864694	0.0242445717493897	-	.	gene_id "sraer114_gene_43287"; transcript_id "sraer114_gene_43287_tx_6"; exon_id "10_97864060_97864694_-"; exonnum "1"; txlen "1162";
10	sraer114_mid	exon	97900543	97900665	0.0378922555690403	-	.	gene_id "sraer114_gene_43287"; transcript_id "sraer114_gene_43287_tx_3"; exon_id "10_97900543_97900665_-"; exonnum "2"; txlen "861";
10	sraer114_mid	exon	97900543	97900665	0.0289177739868991	-	.	gene_id "sraer114_gene_43287"; transcript_id "sraer114_gene_43287_tx_5"; exon_id "10_97900543_97900665_-"; exonnum "2"; txlen "1354";
10	sraer114_ss	exon	97901282	97901358	0.0378922555690403	-	.	gene_id "sraer114_gene_43287"; transcript_id "sraer114_gene_43287_tx_3"; exon_id "10_97901282_97901358_-"; exonnum "1"; txlen "861";
10	sraer114_ss	exon	97901282	97901358	0.0289177739868991	-	.	gene_id "sraer114_gene_43287"; transcript_id "sraer114_gene_43287_tx_5"; exon_id "10_97901282_97901358_-"; exonnum "1"; txlen "1354";
10	sraer114_es	exon	97911434	97911570	0.010304034409125	-	.	gene_id "sraer114_gene_43287"; transcript_id "sraer114_gene_43287_tx_14"; exon_id "10_97911434_97911570_-"; exonnum "11"; txlen "2049";
10	sraer114_es	exon	97911434	97911570	0.010304034409125	-	.	gene_id "sraer114_gene_43287"; transcript_id "sraer114_gene_43287_tx_15"; exon_id "10_97911434_97911570_-"; exonnum "12"; txlen "2105";
10	sraer114_es	exon	97911434	97911570	0.010304034409125	-	.	gene_id "sraer114_gene_43287"; transcript_id "sraer114_gene_43287_tx_16"; exon_id "10_97911434_97911570_-"; exonnum "12"; txlen "2102";
10	sraer114_es	exon	97911434	97911570	0.010304034409125	-	.	gene_id "sraer114_gene_43287"; transcript_id "sraer114_gene_43287_tx_17"; exon_id "10_97911434_97911570_-"; exonnum "12"; txlen "2034";
10	sraer114_es	exon	97911434	97911570	0.010304034409125	-	.	gene_id "sraer114_gene_43287"; transcript_id "sraer114_gene_43287_tx_18"; exon_id "10_97911434_97911570_-"; exonnum "12"; txlen "2031";
10	sraer114_es	exon	97911434	97911570	0.010304034409125	-	.	gene_id "sraer114_gene_43287"; transcript_id "sraer114_gene_43287_tx_19"; exon_id "10_97911434_97911570_-"; exonnum "11"; txlen "2046";
10	sraer114_es	exon	97911434	97911570	0.010304034409125	-	.	gene_id "sraer114_gene_43287"; transcript_id "sraer114_gene_43287_tx_20"; exon_id "10_97911434_97911570_-"; exonnum "11"; txlen "1978";
10	sraer114_es	exon	97911434	97911570	0.010304034409125	-	.	gene_id "sraer114_gene_43287"; transcript_id "sraer114_gene_43287_tx_21"; exon_id "10_97911434_97911570_-"; exonnum "11"; txlen "1975";
10	sraer114_es	exon	97911434	97911570	0.00963925799563305	-	.	gene_id "sraer114_gene_43287"; transcript_id "sraer114_gene_43287_tx_23"; exon_id "10_97911434_97911570_-"; exonnum "13"; txlen "2330";
10	sraer114_es	exon	97911434	97911570	0.00963925799563305	-	.	gene_id "sraer114_gene_43287"; transcript_id "sraer114_gene_43287_tx_24"; exon_id "10_97911434_97911570_-"; exonnum "13"; txlen "2327";
10	sraer114_es	exon	97911434	97911570	0.00963925799563305	-	.	gene_id "sraer114_gene_43287"; transcript_id "sraer114_gene_43287_tx_25"; exon_id "10_97911434_97911570_-"; exonnum "12"; txlen "2274";
10	sraer114_es	exon	97911434	97911570	0.00963925799563305	-	.	gene_id "sraer114_gene_43287"; transcript_id "sraer114_gene_43287_tx_26"; exon_id "10_97911434_97911570_-"; exonnum "12"; txlen "2271";
10	sraer114_es	exon	97911434	97911570	0.00531821130793547	-	.	gene_id "sraer114_gene_43287"; transcript_id "sraer114_gene_43287_tx_29"; exon_id "10_97911434_97911570_-"; exonnum "10"; txlen "1948";
10	sraer114_es	exon	97911434	97911570	0.00531821130793547	-	.	gene_id "sraer114_gene_43287"; transcript_id "sraer114_gene_43287_tx_30"; exon_id "10_97911434_97911570_-"; exonnum "11"; txlen "2004";
10	sraer114_es	exon	97911434	97911570	0.00531821130793547	-	.	gene_id "sraer114_gene_43287"; transcript_id "sraer114_gene_43287_tx_31"; exon_id "10_97911434_97911570_-"; exonnum "11"; txlen "2001";
10	sraer114_es	exon	97911434	97911570	0.00531821130793547	-	.	gene_id "sraer114_gene_43287"; transcript_id "sraer114_gene_43287_tx_32"; exon_id "10_97911434_97911570_-"; exonnum "11"; txlen "1933";
10	sraer114_es	exon	97911434	97911570	0.00531821130793547	-	.	gene_id "sraer114_gene_43287"; transcript_id "sraer114_gene_43287_tx_33"; exon_id "10_97911434_97911570_-"; exonnum "12"; txlen "2229";
10	sraer114_es	exon	97911434	97911570	0.00531821130793547	-	.	gene_id "sraer114_gene_43287"; transcript_id "sraer114_gene_43287_tx_34"; exon_id "10_97911434_97911570_-"; exonnum "11"; txlen "1930";
10	sraer114_es	exon	97911434	97911570	0.00531821130793547	-	.	gene_id "sraer114_gene_43287"; transcript_id "sraer114_gene_43287_tx_35"; exon_id "10_97911434_97911570_-"; exonnum "12"; txlen "2226";
10	sraer114_es	exon	97911434	97911570	0.00465343489444354	-	.	gene_id "sraer114_gene_43287"; transcript_id "sraer114_gene_43287_tx_36"; exon_id "10_97911434_97911570_-"; exonnum "13"; txlen "2176";
10	sraer114_es	exon	97911434	97911570	0.00465343489444354	-	.	gene_id "sraer114_gene_43287"; transcript_id "sraer114_gene_43287_tx_37"; exon_id "10_97911434_97911570_-"; exonnum "13"; txlen "2173";
10	sraer114_es	exon	97911434	97911570	0.00465343489444354	-	.	gene_id "sraer114_gene_43287"; transcript_id "sraer114_gene_43287_tx_38"; exon_id "10_97911434_97911570_-"; exonnum "12"; txlen "2120";
10	sraer114_es	exon	97911434	97911570	0.00398865848095161	-	.	gene_id "sraer114_gene_43287"; transcript_id "sraer114_gene_43287_tx_41"; exon_id "10_97911434_97911570_-"; exonnum "10"; txlen "1851";
10	sraer114_es	exon	97911434	97911570	0.00398865848095161	-	.	gene_id "sraer114_gene_43287"; transcript_id "sraer114_gene_43287_tx_42"; exon_id "10_97911434_97911570_-"; exonnum "10"; txlen "1780";
10	sraer114_es	exon	97911434	97911570	0.00398865848095161	-	.	gene_id "sraer114_gene_43287"; transcript_id "sraer114_gene_43287_tx_43"; exon_id "10_97911434_97911570_-"; exonnum "11"; txlen "1907";
10	sraer114_es	exon	97911434	97911570	0.00398865848095161	-	.	gene_id "sraer114_gene_43287"; transcript_id "sraer114_gene_43287_tx_44"; exon_id "10_97911434_97911570_-"; exonnum "11"; txlen "1836";
10	sraer114_es	exon	97911434	97911570	0.00398865848095161	-	.	gene_id "sraer114_gene_43287"; transcript_id "sraer114_gene_43287_tx_45"; exon_id "10_97911434_97911570_-"; exonnum "10"; txlen "1848";
10	sraer114_es	exon	97911434	97911570	0.00398865848095161	-	.	gene_id "sraer114_gene_43287"; transcript_id "sraer114_gene_43287_tx_46"; exon_id "10_97911434_97911570_-"; exonnum "11"; txlen "1904";
10	sraer114_es	exon	97911434	97911570	0.00398865848095161	-	.	gene_id "sraer114_gene_43287"; transcript_id "sraer114_gene_43287_tx_47"; exon_id "10_97911434_97911570_-"; exonnum "12"; txlen "2132";
10	sraer114_es	exon	97911434	97911570	0.00332388206745967	-	.	gene_id "sraer114_gene_43287"; transcript_id "sraer114_gene_43287_tx_48"; exon_id "10_97911434_97911570_-"; exonnum "14"; txlen "2456";
10	sraer114_es	exon	97911434	97911570	0.00332388206745967	-	.	gene_id "sraer114_gene_43287"; transcript_id "sraer114_gene_43287_tx_49"; exon_id "10_97911434_97911570_-"; exonnum "14"; txlen "2453";
10	sraer114_mid	exon	97913355	97913552	0.010304034409125	-	.	gene_id "sraer114_gene_43287"; transcript_id "sraer114_gene_43287_tx_14"; exon_id "10_97913355_97913552_-"; exonnum "10"; txlen "2049";
10	sraer114_mid	exon	97913355	97913552	0.010304034409125	-	.	gene_id "sraer114_gene_43287"; transcript_id "sraer114_gene_43287_tx_15"; exon_id "10_97913355_97913552_-"; exonnum "11"; txlen "2105";
10	sraer114_mid	exon	97913355	97913552	0.010304034409125	-	.	gene_id "sraer114_gene_43287"; transcript_id "sraer114_gene_43287_tx_16"; exon_id "10_97913355_97913552_-"; exonnum "11"; txlen "2102";
10	sraer114_mid	exon	97913355	97913552	0.010304034409125	-	.	gene_id "sraer114_gene_43287"; transcript_id "sraer114_gene_43287_tx_17"; exon_id "10_97913355_97913552_-"; exonnum "11"; txlen "2034";
10	sraer114_mid	exon	97913355	97913552	0.010304034409125	-	.	gene_id "sraer114_gene_43287"; transcript_id "sraer114_gene_43287_tx_18"; exon_id "10_97913355_97913552_-"; exonnum "11"; txlen "2031";
10	sraer114_mid	exon	97913355	97913552	0.010304034409125	-	.	gene_id "sraer114_gene_43287"; transcript_id "sraer114_gene_43287_tx_19"; exon_id "10_97913355_97913552_-"; exonnum "10"; txlen "2046";
10	sraer114_mid	exon	97913355	97913552	0.010304034409125	-	.	gene_id "sraer114_gene_43287"; transcript_id "sraer114_gene_43287_tx_20"; exon_id "10_97913355_97913552_-"; exonnum "10"; txlen "1978";
10	sraer114_mid	exon	97913355	97913552	0.010304034409125	-	.	gene_id "sraer114_gene_43287"; transcript_id "sraer114_gene_43287_tx_21"; exon_id "10_97913355_97913552_-"; exonnum "10"; txlen "1975";
10	sraer114_mid	exon	97913355	97913552	0.00963925799563305	-	.	gene_id "sraer114_gene_43287"; transcript_id "sraer114_gene_43287_tx_23"; exon_id "10_97913355_97913552_-"; exonnum "12"; txlen "2330";
10	sraer114_mid	exon	97913355	97913552	0.00963925799563305	-	.	gene_id "sraer114_gene_43287"; transcript_id "sraer114_gene_43287_tx_24"; exon_id "10_97913355_97913552_-"; exonnum "12"; txlen "2327";
10	sraer114_mid	exon	97913355	97913552	0.00963925799563305	-	.	gene_id "sraer114_gene_43287"; transcript_id "sraer114_gene_43287_tx_25"; exon_id "10_97913355_97913552_-"; exonnum "11"; txlen "2274";
10	sraer114_mid	exon	97913355	97913552	0.00963925799563305	-	.	gene_id "sraer114_gene_43287"; transcript_id "sraer114_gene_43287_tx_26"; exon_id "10_97913355_97913552_-"; exonnum "11"; txlen "2271";
10	sraer114_mid	exon	97913355	97913552	0.00531821130793547	-	.	gene_id "sraer114_gene_43287"; transcript_id "sraer114_gene_43287_tx_29"; exon_id "10_97913355_97913552_-"; exonnum "9"; txlen "1948";
10	sraer114_mid	exon	97913355	97913552	0.00531821130793547	-	.	gene_id "sraer114_gene_43287"; transcript_id "sraer114_gene_43287_tx_30"; exon_id "10_97913355_97913552_-"; exonnum "10"; txlen "2004";
10	sraer114_mid	exon	97913355	97913552	0.00531821130793547	-	.	gene_id "sraer114_gene_43287"; transcript_id "sraer114_gene_43287_tx_31"; exon_id "10_97913355_97913552_-"; exonnum "10"; txlen "2001";
10	sraer114_mid	exon	97913355	97913552	0.00531821130793547	-	.	gene_id "sraer114_gene_43287"; transcript_id "sraer114_gene_43287_tx_32"; exon_id "10_97913355_97913552_-"; exonnum "10"; txlen "1933";
10	sraer114_mid	exon	97913355	97913552	0.00531821130793547	-	.	gene_id "sraer114_gene_43287"; transcript_id "sraer114_gene_43287_tx_33"; exon_id "10_97913355_97913552_-"; exonnum "11"; txlen "2229";
10	sraer114_mid	exon	97913355	97913552	0.00531821130793547	-	.	gene_id "sraer114_gene_43287"; transcript_id "sraer114_gene_43287_tx_34"; exon_id "10_97913355_97913552_-"; exonnum "10"; txlen "1930";
10	sraer114_mid	exon	97913355	97913552	0.00531821130793547	-	.	gene_id "sraer114_gene_43287"; transcript_id "sraer114_gene_43287_tx_35"; exon_id "10_97913355_97913552_-"; exonnum "11"; txlen "2226";
10	sraer114_mid	exon	97913355	97913552	0.00465343489444354	-	.	gene_id "sraer114_gene_43287"; transcript_id "sraer114_gene_43287_tx_36"; exon_id "10_97913355_97913552_-"; exonnum "12"; txlen "2176";
10	sraer114_mid	exon	97913355	97913552	0.00465343489444354	-	.	gene_id "sraer114_gene_43287"; transcript_id "sraer114_gene_43287_tx_37"; exon_id "10_97913355_97913552_-"; exonnum "12"; txlen "2173";
10	sraer114_mid	exon	97913355	97913552	0.00465343489444354	-	.	gene_id "sraer114_gene_43287"; transcript_id "sraer114_gene_43287_tx_38"; exon_id "10_97913355_97913552_-"; exonnum "11"; txlen "2120";
10	sraer114_mid	exon	97913355	97913552	0.00332388206745967	-	.	gene_id "sraer114_gene_43287"; transcript_id "sraer114_gene_43287_tx_48"; exon_id "10_97913355_97913552_-"; exonnum "13"; txlen "2456";
10	sraer114_mid	exon	97913355	97913552	0.00332388206745967	-	.	gene_id "sraer114_gene_43287"; transcript_id "sraer114_gene_43287_tx_49"; exon_id "10_97913355_97913552_-"; exonnum "13"; txlen "2453";
10	sraer114_mid	exon	97918440	97918566	0.010304034409125	-	.	gene_id "sraer114_gene_43287"; transcript_id "sraer114_gene_43287_tx_14"; exon_id "10_97918440_97918566_-"; exonnum "9"; txlen "2049";
10	sraer114_mid	exon	97918440	97918566	0.010304034409125	-	.	gene_id "sraer114_gene_43287"; transcript_id "sraer114_gene_43287_tx_15"; exon_id "10_97918440_97918566_-"; exonnum "10"; txlen "2105";
10	sraer114_mid	exon	97918440	97918566	0.010304034409125	-	.	gene_id "sraer114_gene_43287"; transcript_id "sraer114_gene_43287_tx_16"; exon_id "10_97918440_97918566_-"; exonnum "10"; txlen "2102";
10	sraer114_mid	exon	97918440	97918566	0.010304034409125	-	.	gene_id "sraer114_gene_43287"; transcript_id "sraer114_gene_43287_tx_17"; exon_id "10_97918440_97918566_-"; exonnum "10"; txlen "2034";
10	sraer114_mid	exon	97918440	97918566	0.010304034409125	-	.	gene_id "sraer114_gene_43287"; transcript_id "sraer114_gene_43287_tx_18"; exon_id "10_97918440_97918566_-"; exonnum "10"; txlen "2031";
10	sraer114_mid	exon	97918440	97918566	0.010304034409125	-	.	gene_id "sraer114_gene_43287"; transcript_id "sraer114_gene_43287_tx_19"; exon_id "10_97918440_97918566_-"; exonnum "9"; txlen "2046";
10	sraer114_mid	exon	97918440	97918566	0.010304034409125	-	.	gene_id "sraer114_gene_43287"; transcript_id "sraer114_gene_43287_tx_20"; exon_id "10_97918440_97918566_-"; exonnum "9"; txlen "1978";
10	sraer114_mid	exon	97918440	97918566	0.010304034409125	-	.	gene_id "sraer114_gene_43287"; transcript_id "sraer114_gene_43287_tx_21"; exon_id "10_97918440_97918566_-"; exonnum "9"; txlen "1975";
10	sraer114_mid	exon	97918440	97918566	0.00963925799563305	-	.	gene_id "sraer114_gene_43287"; transcript_id "sraer114_gene_43287_tx_23"; exon_id "10_97918440_97918566_-"; exonnum "11"; txlen "2330";
10	sraer114_mid	exon	97918440	97918566	0.00963925799563305	-	.	gene_id "sraer114_gene_43287"; transcript_id "sraer114_gene_43287_tx_24"; exon_id "10_97918440_97918566_-"; exonnum "11"; txlen "2327";
10	sraer114_mid	exon	97918440	97918566	0.00963925799563305	-	.	gene_id "sraer114_gene_43287"; transcript_id "sraer114_gene_43287_tx_25"; exon_id "10_97918440_97918566_-"; exonnum "10"; txlen "2274";
10	sraer114_mid	exon	97918440	97918566	0.00963925799563305	-	.	gene_id "sraer114_gene_43287"; transcript_id "sraer114_gene_43287_tx_26"; exon_id "10_97918440_97918566_-"; exonnum "10"; txlen "2271";
10	sraer114_mid	exon	97918440	97918566	0.00531821130793547	-	.	gene_id "sraer114_gene_43287"; transcript_id "sraer114_gene_43287_tx_29"; exon_id "10_97918440_97918566_-"; exonnum "8"; txlen "1948";
10	sraer114_mid	exon	97918440	97918566	0.00531821130793547	-	.	gene_id "sraer114_gene_43287"; transcript_id "sraer114_gene_43287_tx_30"; exon_id "10_97918440_97918566_-"; exonnum "9"; txlen "2004";
10	sraer114_mid	exon	97918440	97918566	0.00531821130793547	-	.	gene_id "sraer114_gene_43287"; transcript_id "sraer114_gene_43287_tx_31"; exon_id "10_97918440_97918566_-"; exonnum "9"; txlen "2001";
10	sraer114_mid	exon	97918440	97918566	0.00531821130793547	-	.	gene_id "sraer114_gene_43287"; transcript_id "sraer114_gene_43287_tx_32"; exon_id "10_97918440_97918566_-"; exonnum "9"; txlen "1933";
10	sraer114_mid	exon	97918440	97918566	0.00531821130793547	-	.	gene_id "sraer114_gene_43287"; transcript_id "sraer114_gene_43287_tx_33"; exon_id "10_97918440_97918566_-"; exonnum "10"; txlen "2229";
10	sraer114_mid	exon	97918440	97918566	0.00531821130793547	-	.	gene_id "sraer114_gene_43287"; transcript_id "sraer114_gene_43287_tx_34"; exon_id "10_97918440_97918566_-"; exonnum "9"; txlen "1930";
10	sraer114_mid	exon	97918440	97918566	0.00531821130793547	-	.	gene_id "sraer114_gene_43287"; transcript_id "sraer114_gene_43287_tx_35"; exon_id "10_97918440_97918566_-"; exonnum "10"; txlen "2226";
10	sraer114_mid	exon	97918440	97918566	0.00465343489444354	-	.	gene_id "sraer114_gene_43287"; transcript_id "sraer114_gene_43287_tx_36"; exon_id "10_97918440_97918566_-"; exonnum "11"; txlen "2176";
10	sraer114_mid	exon	97918440	97918566	0.00465343489444354	-	.	gene_id "sraer114_gene_43287"; transcript_id "sraer114_gene_43287_tx_37"; exon_id "10_97918440_97918566_-"; exonnum "11"; txlen "2173";
10	sraer114_mid	exon	97918440	97918566	0.00465343489444354	-	.	gene_id "sraer114_gene_43287"; transcript_id "sraer114_gene_43287_tx_38"; exon_id "10_97918440_97918566_-"; exonnum "10"; txlen "2120";
10	sraer114_mid	exon	97918440	97918566	0.00398865848095161	-	.	gene_id "sraer114_gene_43287"; transcript_id "sraer114_gene_43287_tx_41"; exon_id "10_97918440_97918566_-"; exonnum "9"; txlen "1851";
10	sraer114_mid	exon	97918440	97918566	0.00398865848095161	-	.	gene_id "sraer114_gene_43287"; transcript_id "sraer114_gene_43287_tx_42"; exon_id "10_97918440_97918566_-"; exonnum "9"; txlen "1780";
10	sraer114_mid	exon	97918440	97918566	0.00398865848095161	-	.	gene_id "sraer114_gene_43287"; transcript_id "sraer114_gene_43287_tx_43"; exon_id "10_97918440_97918566_-"; exonnum "10"; txlen "1907";
10	sraer114_mid	exon	97918440	97918566	0.00398865848095161	-	.	gene_id "sraer114_gene_43287"; transcript_id "sraer114_gene_43287_tx_44"; exon_id "10_97918440_97918566_-"; exonnum "10"; txlen "1836";
10	sraer114_mid	exon	97918440	97918566	0.00398865848095161	-	.	gene_id "sraer114_gene_43287"; transcript_id "sraer114_gene_43287_tx_45"; exon_id "10_97918440_97918566_-"; exonnum "9"; txlen "1848";
10	sraer114_mid	exon	97918440	97918566	0.00398865848095161	-	.	gene_id "sraer114_gene_43287"; transcript_id "sraer114_gene_43287_tx_46"; exon_id "10_97918440_97918566_-"; exonnum "10"; txlen "1904";
10	sraer114_mid	exon	97918440	97918566	0.00398865848095161	-	.	gene_id "sraer114_gene_43287"; transcript_id "sraer114_gene_43287_tx_47"; exon_id "10_97918440_97918566_-"; exonnum "11"; txlen "2132";
10	sraer114_mid	exon	97918440	97918566	0.00332388206745967	-	.	gene_id "sraer114_gene_43287"; transcript_id "sraer114_gene_43287_tx_48"; exon_id "10_97918440_97918566_-"; exonnum "12"; txlen "2456";
10	sraer114_mid	exon	97918440	97918566	0.00332388206745967	-	.	gene_id "sraer114_gene_43287"; transcript_id "sraer114_gene_43287_tx_49"; exon_id "10_97918440_97918566_-"; exonnum "12"; txlen "2453";
10	sraer114_mid	exon	97919142	97919257	0.010304034409125	-	.	gene_id "sraer114_gene_43287"; transcript_id "sraer114_gene_43287_tx_16"; exon_id "10_97919142_97919257_-"; exonnum "9"; txlen "2102";
10	sraer114_mid	exon	97919142	97919257	0.010304034409125	-	.	gene_id "sraer114_gene_43287"; transcript_id "sraer114_gene_43287_tx_18"; exon_id "10_97919142_97919257_-"; exonnum "9"; txlen "2031";
10	sraer114_mid	exon	97919142	97919257	0.010304034409125	-	.	gene_id "sraer114_gene_43287"; transcript_id "sraer114_gene_43287_tx_19"; exon_id "10_97919142_97919257_-"; exonnum "8"; txlen "2046";
10	sraer114_mid	exon	97919142	97919257	0.010304034409125	-	.	gene_id "sraer114_gene_43287"; transcript_id "sraer114_gene_43287_tx_21"; exon_id "10_97919142_97919257_-"; exonnum "8"; txlen "1975";
10	sraer114_mid	exon	97919142	97919257	0.00963925799563305	-	.	gene_id "sraer114_gene_43287"; transcript_id "sraer114_gene_43287_tx_24"; exon_id "10_97919142_97919257_-"; exonnum "10"; txlen "2327";
10	sraer114_mid	exon	97919142	97919257	0.00963925799563305	-	.	gene_id "sraer114_gene_43287"; transcript_id "sraer114_gene_43287_tx_26"; exon_id "10_97919142_97919257_-"; exonnum "9"; txlen "2271";
10	sraer114_mid	exon	97919142	97919257	0.00531821130793547	-	.	gene_id "sraer114_gene_43287"; transcript_id "sraer114_gene_43287_tx_31"; exon_id "10_97919142_97919257_-"; exonnum "8"; txlen "2001";
10	sraer114_mid	exon	97919142	97919257	0.00531821130793547	-	.	gene_id "sraer114_gene_43287"; transcript_id "sraer114_gene_43287_tx_34"; exon_id "10_97919142_97919257_-"; exonnum "8"; txlen "1930";
10	sraer114_mid	exon	97919142	97919257	0.00531821130793547	-	.	gene_id "sraer114_gene_43287"; transcript_id "sraer114_gene_43287_tx_35"; exon_id "10_97919142_97919257_-"; exonnum "9"; txlen "2226";
10	sraer114_mid	exon	97919142	97919257	0.00465343489444354	-	.	gene_id "sraer114_gene_43287"; transcript_id "sraer114_gene_43287_tx_37"; exon_id "10_97919142_97919257_-"; exonnum "10"; txlen "2173";
10	sraer114_mid	exon	97919142	97919257	0.00398865848095161	-	.	gene_id "sraer114_gene_43287"; transcript_id "sraer114_gene_43287_tx_45"; exon_id "10_97919142_97919257_-"; exonnum "8"; txlen "1848";
10	sraer114_mid	exon	97919142	97919257	0.00398865848095161	-	.	gene_id "sraer114_gene_43287"; transcript_id "sraer114_gene_43287_tx_46"; exon_id "10_97919142_97919257_-"; exonnum "9"; txlen "1904";
10	sraer114_mid	exon	97919142	97919257	0.00332388206745967	-	.	gene_id "sraer114_gene_43287"; transcript_id "sraer114_gene_43287_tx_49"; exon_id "10_97919142_97919257_-"; exonnum "11"; txlen "2453";
10	sraer114_mid	exon	97919142	97919260	0.010304034409125	-	.	gene_id "sraer114_gene_43287"; transcript_id "sraer114_gene_43287_tx_14"; exon_id "10_97919142_97919260_-"; exonnum "8"; txlen "2049";
10	sraer114_mid	exon	97919142	97919260	0.010304034409125	-	.	gene_id "sraer114_gene_43287"; transcript_id "sraer114_gene_43287_tx_15"; exon_id "10_97919142_97919260_-"; exonnum "9"; txlen "2105";
10	sraer114_mid	exon	97919142	97919260	0.010304034409125	-	.	gene_id "sraer114_gene_43287"; transcript_id "sraer114_gene_43287_tx_17"; exon_id "10_97919142_97919260_-"; exonnum "9"; txlen "2034";
10	sraer114_mid	exon	97919142	97919260	0.010304034409125	-	.	gene_id "sraer114_gene_43287"; transcript_id "sraer114_gene_43287_tx_20"; exon_id "10_97919142_97919260_-"; exonnum "8"; txlen "1978";
10	sraer114_mid	exon	97919142	97919260	0.00963925799563305	-	.	gene_id "sraer114_gene_43287"; transcript_id "sraer114_gene_43287_tx_23"; exon_id "10_97919142_97919260_-"; exonnum "10"; txlen "2330";
10	sraer114_mid	exon	97919142	97919260	0.00963925799563305	-	.	gene_id "sraer114_gene_43287"; transcript_id "sraer114_gene_43287_tx_25"; exon_id "10_97919142_97919260_-"; exonnum "9"; txlen "2274";
10	sraer114_mid	exon	97919142	97919260	0.00531821130793547	-	.	gene_id "sraer114_gene_43287"; transcript_id "sraer114_gene_43287_tx_29"; exon_id "10_97919142_97919260_-"; exonnum "7"; txlen "1948";
10	sraer114_mid	exon	97919142	97919260	0.00531821130793547	-	.	gene_id "sraer114_gene_43287"; transcript_id "sraer114_gene_43287_tx_30"; exon_id "10_97919142_97919260_-"; exonnum "8"; txlen "2004";
10	sraer114_mid	exon	97919142	97919260	0.00531821130793547	-	.	gene_id "sraer114_gene_43287"; transcript_id "sraer114_gene_43287_tx_32"; exon_id "10_97919142_97919260_-"; exonnum "8"; txlen "1933";
10	sraer114_mid	exon	97919142	97919260	0.00531821130793547	-	.	gene_id "sraer114_gene_43287"; transcript_id "sraer114_gene_43287_tx_33"; exon_id "10_97919142_97919260_-"; exonnum "9"; txlen "2229";
10	sraer114_mid	exon	97919142	97919260	0.00465343489444354	-	.	gene_id "sraer114_gene_43287"; transcript_id "sraer114_gene_43287_tx_36"; exon_id "10_97919142_97919260_-"; exonnum "10"; txlen "2176";
10	sraer114_mid	exon	97919142	97919260	0.00465343489444354	-	.	gene_id "sraer114_gene_43287"; transcript_id "sraer114_gene_43287_tx_38"; exon_id "10_97919142_97919260_-"; exonnum "9"; txlen "2120";
10	sraer114_mid	exon	97919142	97919260	0.00398865848095161	-	.	gene_id "sraer114_gene_43287"; transcript_id "sraer114_gene_43287_tx_41"; exon_id "10_97919142_97919260_-"; exonnum "8"; txlen "1851";
10	sraer114_mid	exon	97919142	97919260	0.00398865848095161	-	.	gene_id "sraer114_gene_43287"; transcript_id "sraer114_gene_43287_tx_42"; exon_id "10_97919142_97919260_-"; exonnum "8"; txlen "1780";
10	sraer114_mid	exon	97919142	97919260	0.00398865848095161	-	.	gene_id "sraer114_gene_43287"; transcript_id "sraer114_gene_43287_tx_43"; exon_id "10_97919142_97919260_-"; exonnum "9"; txlen "1907";
10	sraer114_mid	exon	97919142	97919260	0.00398865848095161	-	.	gene_id "sraer114_gene_43287"; transcript_id "sraer114_gene_43287_tx_44"; exon_id "10_97919142_97919260_-"; exonnum "9"; txlen "1836";
10	sraer114_mid	exon	97919142	97919260	0.00398865848095161	-	.	gene_id "sraer114_gene_43287"; transcript_id "sraer114_gene_43287_tx_47"; exon_id "10_97919142_97919260_-"; exonnum "10"; txlen "2132";
10	sraer114_mid	exon	97919142	97919260	0.00332388206745967	-	.	gene_id "sraer114_gene_43287"; transcript_id "sraer114_gene_43287_tx_48"; exon_id "10_97919142_97919260_-"; exonnum "11"; txlen "2456";
10	sraer114_mid	exon	97923586	97923918	0.010304034409125	-	.	gene_id "sraer114_gene_43287"; transcript_id "sraer114_gene_43287_tx_14"; exon_id "10_97923586_97923918_-"; exonnum "7"; txlen "2049";
10	sraer114_mid	exon	97923586	97923918	0.010304034409125	-	.	gene_id "sraer114_gene_43287"; transcript_id "sraer114_gene_43287_tx_15"; exon_id "10_97923586_97923918_-"; exonnum "8"; txlen "2105";
10	sraer114_mid	exon	97923586	97923918	0.010304034409125	-	.	gene_id "sraer114_gene_43287"; transcript_id "sraer114_gene_43287_tx_16"; exon_id "10_97923586_97923918_-"; exonnum "8"; txlen "2102";
10	sraer114_mid	exon	97923586	97923918	0.010304034409125	-	.	gene_id "sraer114_gene_43287"; transcript_id "sraer114_gene_43287_tx_17"; exon_id "10_97923586_97923918_-"; exonnum "8"; txlen "2034";
10	sraer114_mid	exon	97923586	97923918	0.010304034409125	-	.	gene_id "sraer114_gene_43287"; transcript_id "sraer114_gene_43287_tx_18"; exon_id "10_97923586_97923918_-"; exonnum "8"; txlen "2031";
10	sraer114_mid	exon	97923586	97923918	0.010304034409125	-	.	gene_id "sraer114_gene_43287"; transcript_id "sraer114_gene_43287_tx_19"; exon_id "10_97923586_97923918_-"; exonnum "7"; txlen "2046";
10	sraer114_mid	exon	97923586	97923918	0.010304034409125	-	.	gene_id "sraer114_gene_43287"; transcript_id "sraer114_gene_43287_tx_20"; exon_id "10_97923586_97923918_-"; exonnum "7"; txlen "1978";
10	sraer114_mid	exon	97923586	97923918	0.010304034409125	-	.	gene_id "sraer114_gene_43287"; transcript_id "sraer114_gene_43287_tx_21"; exon_id "10_97923586_97923918_-"; exonnum "7"; txlen "1975";
10	sraer114_mid	exon	97923586	97923918	0.00963925799563305	-	.	gene_id "sraer114_gene_43287"; transcript_id "sraer114_gene_43287_tx_23"; exon_id "10_97923586_97923918_-"; exonnum "9"; txlen "2330";
10	sraer114_mid	exon	97923586	97923918	0.00963925799563305	-	.	gene_id "sraer114_gene_43287"; transcript_id "sraer114_gene_43287_tx_24"; exon_id "10_97923586_97923918_-"; exonnum "9"; txlen "2327";
10	sraer114_mid	exon	97923586	97923918	0.00963925799563305	-	.	gene_id "sraer114_gene_43287"; transcript_id "sraer114_gene_43287_tx_25"; exon_id "10_97923586_97923918_-"; exonnum "8"; txlen "2274";
10	sraer114_mid	exon	97923586	97923918	0.00963925799563305	-	.	gene_id "sraer114_gene_43287"; transcript_id "sraer114_gene_43287_tx_26"; exon_id "10_97923586_97923918_-"; exonnum "8"; txlen "2271";
10	sraer114_mid	exon	97923586	97923918	0.00531821130793547	-	.	gene_id "sraer114_gene_43287"; transcript_id "sraer114_gene_43287_tx_29"; exon_id "10_97923586_97923918_-"; exonnum "6"; txlen "1948";
10	sraer114_mid	exon	97923586	97923918	0.00531821130793547	-	.	gene_id "sraer114_gene_43287"; transcript_id "sraer114_gene_43287_tx_30"; exon_id "10_97923586_97923918_-"; exonnum "7"; txlen "2004";
10	sraer114_mid	exon	97923586	97923918	0.00531821130793547	-	.	gene_id "sraer114_gene_43287"; transcript_id "sraer114_gene_43287_tx_31"; exon_id "10_97923586_97923918_-"; exonnum "7"; txlen "2001";
10	sraer114_mid	exon	97923586	97923918	0.00531821130793547	-	.	gene_id "sraer114_gene_43287"; transcript_id "sraer114_gene_43287_tx_32"; exon_id "10_97923586_97923918_-"; exonnum "7"; txlen "1933";
10	sraer114_mid	exon	97923586	97923918	0.00531821130793547	-	.	gene_id "sraer114_gene_43287"; transcript_id "sraer114_gene_43287_tx_33"; exon_id "10_97923586_97923918_-"; exonnum "8"; txlen "2229";
10	sraer114_mid	exon	97923586	97923918	0.00531821130793547	-	.	gene_id "sraer114_gene_43287"; transcript_id "sraer114_gene_43287_tx_34"; exon_id "10_97923586_97923918_-"; exonnum "7"; txlen "1930";
10	sraer114_mid	exon	97923586	97923918	0.00531821130793547	-	.	gene_id "sraer114_gene_43287"; transcript_id "sraer114_gene_43287_tx_35"; exon_id "10_97923586_97923918_-"; exonnum "8"; txlen "2226";
10	sraer114_mid	exon	97923586	97923918	0.00465343489444354	-	.	gene_id "sraer114_gene_43287"; transcript_id "sraer114_gene_43287_tx_36"; exon_id "10_97923586_97923918_-"; exonnum "9"; txlen "2176";
10	sraer114_mid	exon	97923586	97923918	0.00465343489444354	-	.	gene_id "sraer114_gene_43287"; transcript_id "sraer114_gene_43287_tx_37"; exon_id "10_97923586_97923918_-"; exonnum "9"; txlen "2173";
10	sraer114_mid	exon	97923586	97923918	0.00465343489444354	-	.	gene_id "sraer114_gene_43287"; transcript_id "sraer114_gene_43287_tx_38"; exon_id "10_97923586_97923918_-"; exonnum "8"; txlen "2120";
10	sraer114_mid	exon	97923586	97923918	0.00398865848095161	-	.	gene_id "sraer114_gene_43287"; transcript_id "sraer114_gene_43287_tx_41"; exon_id "10_97923586_97923918_-"; exonnum "7"; txlen "1851";
10	sraer114_mid	exon	97923586	97923918	0.00398865848095161	-	.	gene_id "sraer114_gene_43287"; transcript_id "sraer114_gene_43287_tx_42"; exon_id "10_97923586_97923918_-"; exonnum "7"; txlen "1780";
10	sraer114_mid	exon	97923586	97923918	0.00398865848095161	-	.	gene_id "sraer114_gene_43287"; transcript_id "sraer114_gene_43287_tx_43"; exon_id "10_97923586_97923918_-"; exonnum "8"; txlen "1907";
10	sraer114_mid	exon	97923586	97923918	0.00398865848095161	-	.	gene_id "sraer114_gene_43287"; transcript_id "sraer114_gene_43287_tx_44"; exon_id "10_97923586_97923918_-"; exonnum "8"; txlen "1836";
10	sraer114_mid	exon	97923586	97923918	0.00398865848095161	-	.	gene_id "sraer114_gene_43287"; transcript_id "sraer114_gene_43287_tx_45"; exon_id "10_97923586_97923918_-"; exonnum "7"; txlen "1848";
10	sraer114_mid	exon	97923586	97923918	0.00398865848095161	-	.	gene_id "sraer114_gene_43287"; transcript_id "sraer114_gene_43287_tx_46"; exon_id "10_97923586_97923918_-"; exonnum "8"; txlen "1904";
10	sraer114_mid	exon	97923586	97923918	0.00398865848095161	-	.	gene_id "sraer114_gene_43287"; transcript_id "sraer114_gene_43287_tx_47"; exon_id "10_97923586_97923918_-"; exonnum "9"; txlen "2132";
10	sraer114_mid	exon	97923586	97923918	0.00332388206745967	-	.	gene_id "sraer114_gene_43287"; transcript_id "sraer114_gene_43287_tx_48"; exon_id "10_97923586_97923918_-"; exonnum "10"; txlen "2456";
10	sraer114_mid	exon	97923586	97923918	0.00332388206745967	-	.	gene_id "sraer114_gene_43287"; transcript_id "sraer114_gene_43287_tx_49"; exon_id "10_97923586_97923918_-"; exonnum "10"; txlen "2453";
10	sraer114_mid	exon	97939162	97939217	0.010304034409125	-	.	gene_id "sraer114_gene_43287"; transcript_id "sraer114_gene_43287_tx_15"; exon_id "10_97939162_97939217_-"; exonnum "7"; txlen "2105";
10	sraer114_mid	exon	97939162	97939217	0.010304034409125	-	.	gene_id "sraer114_gene_43287"; transcript_id "sraer114_gene_43287_tx_16"; exon_id "10_97939162_97939217_-"; exonnum "7"; txlen "2102";
10	sraer114_mid	exon	97939162	97939217	0.010304034409125	-	.	gene_id "sraer114_gene_43287"; transcript_id "sraer114_gene_43287_tx_17"; exon_id "10_97939162_97939217_-"; exonnum "7"; txlen "2034";
10	sraer114_mid	exon	97939162	97939217	0.010304034409125	-	.	gene_id "sraer114_gene_43287"; transcript_id "sraer114_gene_43287_tx_18"; exon_id "10_97939162_97939217_-"; exonnum "7"; txlen "2031";
10	sraer114_mid	exon	97939162	97939217	0.00963925799563305	-	.	gene_id "sraer114_gene_43287"; transcript_id "sraer114_gene_43287_tx_23"; exon_id "10_97939162_97939217_-"; exonnum "8"; txlen "2330";
10	sraer114_mid	exon	97939162	97939217	0.00963925799563305	-	.	gene_id "sraer114_gene_43287"; transcript_id "sraer114_gene_43287_tx_24"; exon_id "10_97939162_97939217_-"; exonnum "8"; txlen "2327";
10	sraer114_mid	exon	97939162	97939217	0.00531821130793547	-	.	gene_id "sraer114_gene_43287"; transcript_id "sraer114_gene_43287_tx_30"; exon_id "10_97939162_97939217_-"; exonnum "6"; txlen "2004";
10	sraer114_mid	exon	97939162	97939217	0.00531821130793547	-	.	gene_id "sraer114_gene_43287"; transcript_id "sraer114_gene_43287_tx_31"; exon_id "10_97939162_97939217_-"; exonnum "6"; txlen "2001";
10	sraer114_mid	exon	97939162	97939217	0.00531821130793547	-	.	gene_id "sraer114_gene_43287"; transcript_id "sraer114_gene_43287_tx_32"; exon_id "10_97939162_97939217_-"; exonnum "6"; txlen "1933";
10	sraer114_mid	exon	97939162	97939217	0.00531821130793547	-	.	gene_id "sraer114_gene_43287"; transcript_id "sraer114_gene_43287_tx_33"; exon_id "10_97939162_97939217_-"; exonnum "7"; txlen "2229";
10	sraer114_mid	exon	97939162	97939217	0.00531821130793547	-	.	gene_id "sraer114_gene_43287"; transcript_id "sraer114_gene_43287_tx_34"; exon_id "10_97939162_97939217_-"; exonnum "6"; txlen "1930";
10	sraer114_mid	exon	97939162	97939217	0.00531821130793547	-	.	gene_id "sraer114_gene_43287"; transcript_id "sraer114_gene_43287_tx_35"; exon_id "10_97939162_97939217_-"; exonnum "7"; txlen "2226";
10	sraer114_mid	exon	97939162	97939217	0.00465343489444354	-	.	gene_id "sraer114_gene_43287"; transcript_id "sraer114_gene_43287_tx_36"; exon_id "10_97939162_97939217_-"; exonnum "8"; txlen "2176";
10	sraer114_mid	exon	97939162	97939217	0.00465343489444354	-	.	gene_id "sraer114_gene_43287"; transcript_id "sraer114_gene_43287_tx_37"; exon_id "10_97939162_97939217_-"; exonnum "8"; txlen "2173";
10	sraer114_mid	exon	97939162	97939217	0.00398865848095161	-	.	gene_id "sraer114_gene_43287"; transcript_id "sraer114_gene_43287_tx_43"; exon_id "10_97939162_97939217_-"; exonnum "7"; txlen "1907";
10	sraer114_mid	exon	97939162	97939217	0.00398865848095161	-	.	gene_id "sraer114_gene_43287"; transcript_id "sraer114_gene_43287_tx_44"; exon_id "10_97939162_97939217_-"; exonnum "7"; txlen "1836";
10	sraer114_mid	exon	97939162	97939217	0.00398865848095161	-	.	gene_id "sraer114_gene_43287"; transcript_id "sraer114_gene_43287_tx_46"; exon_id "10_97939162_97939217_-"; exonnum "7"; txlen "1904";
10	sraer114_mid	exon	97939162	97939217	0.00398865848095161	-	.	gene_id "sraer114_gene_43287"; transcript_id "sraer114_gene_43287_tx_47"; exon_id "10_97939162_97939217_-"; exonnum "8"; txlen "2132";
10	sraer114_mid	exon	97939162	97939217	0.00332388206745967	-	.	gene_id "sraer114_gene_43287"; transcript_id "sraer114_gene_43287_tx_48"; exon_id "10_97939162_97939217_-"; exonnum "9"; txlen "2456";
10	sraer114_mid	exon	97939162	97939217	0.00332388206745967	-	.	gene_id "sraer114_gene_43287"; transcript_id "sraer114_gene_43287_tx_49"; exon_id "10_97939162_97939217_-"; exonnum "9"; txlen "2453";
10	sraer114_es	exon	97944304	97944569	0.010775365221951	-	.	gene_id "sraer114_gene_43287"; transcript_id "sraer114_gene_43287_tx_12"; exon_id "10_97944304_97944569_-"; exonnum "6"; txlen "1341";
10	sraer114_es	exon	97944304	97944569	0.0103905307497384	-	.	gene_id "sraer114_gene_43287"; transcript_id "sraer114_gene_43287_tx_13"; exon_id "10_97944304_97944569_-"; exonnum "6"; txlen "1300";
10	sraer114_mid	exon	97945252	97945415	0.010775365221951	-	.	gene_id "sraer114_gene_43287"; transcript_id "sraer114_gene_43287_tx_12"; exon_id "10_97945252_97945415_-"; exonnum "5"; txlen "1341";
10	sraer114_mid	exon	97945252	97945415	0.0103905307497384	-	.	gene_id "sraer114_gene_43287"; transcript_id "sraer114_gene_43287_tx_13"; exon_id "10_97945252_97945415_-"; exonnum "5"; txlen "1300";
10	sraer114_mid	exon	97945252	97945415	0.010304034409125	-	.	gene_id "sraer114_gene_43287"; transcript_id "sraer114_gene_43287_tx_14"; exon_id "10_97945252_97945415_-"; exonnum "6"; txlen "2049";
10	sraer114_mid	exon	97945252	97945415	0.010304034409125	-	.	gene_id "sraer114_gene_43287"; transcript_id "sraer114_gene_43287_tx_15"; exon_id "10_97945252_97945415_-"; exonnum "6"; txlen "2105";
10	sraer114_mid	exon	97945252	97945415	0.010304034409125	-	.	gene_id "sraer114_gene_43287"; transcript_id "sraer114_gene_43287_tx_16"; exon_id "10_97945252_97945415_-"; exonnum "6"; txlen "2102";
10	sraer114_mid	exon	97945252	97945415	0.010304034409125	-	.	gene_id "sraer114_gene_43287"; transcript_id "sraer114_gene_43287_tx_17"; exon_id "10_97945252_97945415_-"; exonnum "6"; txlen "2034";
10	sraer114_mid	exon	97945252	97945415	0.010304034409125	-	.	gene_id "sraer114_gene_43287"; transcript_id "sraer114_gene_43287_tx_18"; exon_id "10_97945252_97945415_-"; exonnum "6"; txlen "2031";
10	sraer114_mid	exon	97945252	97945415	0.010304034409125	-	.	gene_id "sraer114_gene_43287"; transcript_id "sraer114_gene_43287_tx_19"; exon_id "10_97945252_97945415_-"; exonnum "6"; txlen "2046";
10	sraer114_mid	exon	97945252	97945415	0.010304034409125	-	.	gene_id "sraer114_gene_43287"; transcript_id "sraer114_gene_43287_tx_20"; exon_id "10_97945252_97945415_-"; exonnum "6"; txlen "1978";
10	sraer114_mid	exon	97945252	97945415	0.010304034409125	-	.	gene_id "sraer114_gene_43287"; transcript_id "sraer114_gene_43287_tx_21"; exon_id "10_97945252_97945415_-"; exonnum "6"; txlen "1975";
10	sraer114_mid	exon	97945252	97945415	0.00963925799563305	-	.	gene_id "sraer114_gene_43287"; transcript_id "sraer114_gene_43287_tx_23"; exon_id "10_97945252_97945415_-"; exonnum "7"; txlen "2330";
10	sraer114_mid	exon	97945252	97945415	0.00963925799563305	-	.	gene_id "sraer114_gene_43287"; transcript_id "sraer114_gene_43287_tx_24"; exon_id "10_97945252_97945415_-"; exonnum "7"; txlen "2327";
10	sraer114_mid	exon	97945252	97945415	0.00963925799563305	-	.	gene_id "sraer114_gene_43287"; transcript_id "sraer114_gene_43287_tx_25"; exon_id "10_97945252_97945415_-"; exonnum "7"; txlen "2274";
10	sraer114_mid	exon	97945252	97945415	0.00963925799563305	-	.	gene_id "sraer114_gene_43287"; transcript_id "sraer114_gene_43287_tx_26"; exon_id "10_97945252_97945415_-"; exonnum "7"; txlen "2271";
10	sraer114_mid	exon	97945252	97945415	0.00531821130793547	-	.	gene_id "sraer114_gene_43287"; transcript_id "sraer114_gene_43287_tx_29"; exon_id "10_97945252_97945415_-"; exonnum "5"; txlen "1948";
10	sraer114_mid	exon	97945252	97945415	0.00531821130793547	-	.	gene_id "sraer114_gene_43287"; transcript_id "sraer114_gene_43287_tx_30"; exon_id "10_97945252_97945415_-"; exonnum "5"; txlen "2004";
10	sraer114_mid	exon	97945252	97945415	0.00531821130793547	-	.	gene_id "sraer114_gene_43287"; transcript_id "sraer114_gene_43287_tx_31"; exon_id "10_97945252_97945415_-"; exonnum "5"; txlen "2001";
10	sraer114_mid	exon	97945252	97945415	0.00531821130793547	-	.	gene_id "sraer114_gene_43287"; transcript_id "sraer114_gene_43287_tx_32"; exon_id "10_97945252_97945415_-"; exonnum "5"; txlen "1933";
10	sraer114_mid	exon	97945252	97945415	0.00531821130793547	-	.	gene_id "sraer114_gene_43287"; transcript_id "sraer114_gene_43287_tx_33"; exon_id "10_97945252_97945415_-"; exonnum "6"; txlen "2229";
10	sraer114_mid	exon	97945252	97945415	0.00531821130793547	-	.	gene_id "sraer114_gene_43287"; transcript_id "sraer114_gene_43287_tx_34"; exon_id "10_97945252_97945415_-"; exonnum "5"; txlen "1930";
10	sraer114_mid	exon	97945252	97945415	0.00531821130793547	-	.	gene_id "sraer114_gene_43287"; transcript_id "sraer114_gene_43287_tx_35"; exon_id "10_97945252_97945415_-"; exonnum "6"; txlen "2226";
10	sraer114_mid	exon	97945252	97945415	0.00465343489444354	-	.	gene_id "sraer114_gene_43287"; transcript_id "sraer114_gene_43287_tx_36"; exon_id "10_97945252_97945415_-"; exonnum "7"; txlen "2176";
10	sraer114_mid	exon	97945252	97945415	0.00465343489444354	-	.	gene_id "sraer114_gene_43287"; transcript_id "sraer114_gene_43287_tx_37"; exon_id "10_97945252_97945415_-"; exonnum "7"; txlen "2173";
10	sraer114_mid	exon	97945252	97945415	0.00465343489444354	-	.	gene_id "sraer114_gene_43287"; transcript_id "sraer114_gene_43287_tx_38"; exon_id "10_97945252_97945415_-"; exonnum "7"; txlen "2120";
10	sraer114_mid	exon	97945252	97945415	0.00398865848095161	-	.	gene_id "sraer114_gene_43287"; transcript_id "sraer114_gene_43287_tx_41"; exon_id "10_97945252_97945415_-"; exonnum "6"; txlen "1851";
10	sraer114_mid	exon	97945252	97945415	0.00398865848095161	-	.	gene_id "sraer114_gene_43287"; transcript_id "sraer114_gene_43287_tx_42"; exon_id "10_97945252_97945415_-"; exonnum "6"; txlen "1780";
10	sraer114_mid	exon	97945252	97945415	0.00398865848095161	-	.	gene_id "sraer114_gene_43287"; transcript_id "sraer114_gene_43287_tx_43"; exon_id "10_97945252_97945415_-"; exonnum "6"; txlen "1907";
10	sraer114_mid	exon	97945252	97945415	0.00398865848095161	-	.	gene_id "sraer114_gene_43287"; transcript_id "sraer114_gene_43287_tx_44"; exon_id "10_97945252_97945415_-"; exonnum "6"; txlen "1836";
10	sraer114_mid	exon	97945252	97945415	0.00398865848095161	-	.	gene_id "sraer114_gene_43287"; transcript_id "sraer114_gene_43287_tx_45"; exon_id "10_97945252_97945415_-"; exonnum "6"; txlen "1848";
10	sraer114_mid	exon	97945252	97945415	0.00398865848095161	-	.	gene_id "sraer114_gene_43287"; transcript_id "sraer114_gene_43287_tx_46"; exon_id "10_97945252_97945415_-"; exonnum "6"; txlen "1904";
10	sraer114_mid	exon	97945252	97945415	0.00398865848095161	-	.	gene_id "sraer114_gene_43287"; transcript_id "sraer114_gene_43287_tx_47"; exon_id "10_97945252_97945415_-"; exonnum "7"; txlen "2132";
10	sraer114_mid	exon	97945252	97945415	0.00332388206745967	-	.	gene_id "sraer114_gene_43287"; transcript_id "sraer114_gene_43287_tx_48"; exon_id "10_97945252_97945415_-"; exonnum "8"; txlen "2456";
10	sraer114_mid	exon	97945252	97945415	0.00332388206745967	-	.	gene_id "sraer114_gene_43287"; transcript_id "sraer114_gene_43287_tx_49"; exon_id "10_97945252_97945415_-"; exonnum "8"; txlen "2453";
10	sraer114_mid	exon	97952369	97952469	0.010304034409125	-	.	gene_id "sraer114_gene_43287"; transcript_id "sraer114_gene_43287_tx_14"; exon_id "10_97952369_97952469_-"; exonnum "5"; txlen "2049";
10	sraer114_mid	exon	97952369	97952469	0.010304034409125	-	.	gene_id "sraer114_gene_43287"; transcript_id "sraer114_gene_43287_tx_15"; exon_id "10_97952369_97952469_-"; exonnum "5"; txlen "2105";
10	sraer114_mid	exon	97952369	97952469	0.010304034409125	-	.	gene_id "sraer114_gene_43287"; transcript_id "sraer114_gene_43287_tx_16"; exon_id "10_97952369_97952469_-"; exonnum "5"; txlen "2102";
10	sraer114_mid	exon	97952369	97952469	0.010304034409125	-	.	gene_id "sraer114_gene_43287"; transcript_id "sraer114_gene_43287_tx_17"; exon_id "10_97952369_97952469_-"; exonnum "5"; txlen "2034";
10	sraer114_mid	exon	97952369	97952469	0.010304034409125	-	.	gene_id "sraer114_gene_43287"; transcript_id "sraer114_gene_43287_tx_18"; exon_id "10_97952369_97952469_-"; exonnum "5"; txlen "2031";
10	sraer114_mid	exon	97952369	97952469	0.010304034409125	-	.	gene_id "sraer114_gene_43287"; transcript_id "sraer114_gene_43287_tx_19"; exon_id "10_97952369_97952469_-"; exonnum "5"; txlen "2046";
10	sraer114_mid	exon	97952369	97952469	0.010304034409125	-	.	gene_id "sraer114_gene_43287"; transcript_id "sraer114_gene_43287_tx_20"; exon_id "10_97952369_97952469_-"; exonnum "5"; txlen "1978";
10	sraer114_mid	exon	97952369	97952469	0.010304034409125	-	.	gene_id "sraer114_gene_43287"; transcript_id "sraer114_gene_43287_tx_21"; exon_id "10_97952369_97952469_-"; exonnum "5"; txlen "1975";
10	sraer114_mid	exon	97952369	97952469	0.00963925799563305	-	.	gene_id "sraer114_gene_43287"; transcript_id "sraer114_gene_43287_tx_23"; exon_id "10_97952369_97952469_-"; exonnum "6"; txlen "2330";
10	sraer114_mid	exon	97952369	97952469	0.00963925799563305	-	.	gene_id "sraer114_gene_43287"; transcript_id "sraer114_gene_43287_tx_24"; exon_id "10_97952369_97952469_-"; exonnum "6"; txlen "2327";
10	sraer114_mid	exon	97952369	97952469	0.00963925799563305	-	.	gene_id "sraer114_gene_43287"; transcript_id "sraer114_gene_43287_tx_25"; exon_id "10_97952369_97952469_-"; exonnum "6"; txlen "2274";
10	sraer114_mid	exon	97952369	97952469	0.00963925799563305	-	.	gene_id "sraer114_gene_43287"; transcript_id "sraer114_gene_43287_tx_26"; exon_id "10_97952369_97952469_-"; exonnum "6"; txlen "2271";
10	sraer114_mid	exon	97952369	97952469	0.00465343489444354	-	.	gene_id "sraer114_gene_43287"; transcript_id "sraer114_gene_43287_tx_36"; exon_id "10_97952369_97952469_-"; exonnum "6"; txlen "2176";
10	sraer114_mid	exon	97952369	97952469	0.00465343489444354	-	.	gene_id "sraer114_gene_43287"; transcript_id "sraer114_gene_43287_tx_37"; exon_id "10_97952369_97952469_-"; exonnum "6"; txlen "2173";
10	sraer114_mid	exon	97952369	97952469	0.00465343489444354	-	.	gene_id "sraer114_gene_43287"; transcript_id "sraer114_gene_43287_tx_38"; exon_id "10_97952369_97952469_-"; exonnum "6"; txlen "2120";
10	sraer114_mid	exon	97952369	97952469	0.00398865848095161	-	.	gene_id "sraer114_gene_43287"; transcript_id "sraer114_gene_43287_tx_41"; exon_id "10_97952369_97952469_-"; exonnum "5"; txlen "1851";
10	sraer114_mid	exon	97952369	97952469	0.00398865848095161	-	.	gene_id "sraer114_gene_43287"; transcript_id "sraer114_gene_43287_tx_42"; exon_id "10_97952369_97952469_-"; exonnum "5"; txlen "1780";
10	sraer114_mid	exon	97952369	97952469	0.00398865848095161	-	.	gene_id "sraer114_gene_43287"; transcript_id "sraer114_gene_43287_tx_43"; exon_id "10_97952369_97952469_-"; exonnum "5"; txlen "1907";
10	sraer114_mid	exon	97952369	97952469	0.00398865848095161	-	.	gene_id "sraer114_gene_43287"; transcript_id "sraer114_gene_43287_tx_44"; exon_id "10_97952369_97952469_-"; exonnum "5"; txlen "1836";
10	sraer114_mid	exon	97952369	97952469	0.00398865848095161	-	.	gene_id "sraer114_gene_43287"; transcript_id "sraer114_gene_43287_tx_45"; exon_id "10_97952369_97952469_-"; exonnum "5"; txlen "1848";
10	sraer114_mid	exon	97952369	97952469	0.00398865848095161	-	.	gene_id "sraer114_gene_43287"; transcript_id "sraer114_gene_43287_tx_46"; exon_id "10_97952369_97952469_-"; exonnum "5"; txlen "1904";
10	sraer114_mid	exon	97952369	97952469	0.00398865848095161	-	.	gene_id "sraer114_gene_43287"; transcript_id "sraer114_gene_43287_tx_47"; exon_id "10_97952369_97952469_-"; exonnum "6"; txlen "2132";
10	sraer114_mid	exon	97952369	97952469	0.00332388206745967	-	.	gene_id "sraer114_gene_43287"; transcript_id "sraer114_gene_43287_tx_48"; exon_id "10_97952369_97952469_-"; exonnum "7"; txlen "2456";
10	sraer114_mid	exon	97952369	97952469	0.00332388206745967	-	.	gene_id "sraer114_gene_43287"; transcript_id "sraer114_gene_43287_tx_49"; exon_id "10_97952369_97952469_-"; exonnum "7"; txlen "2453";
10	sraer114_mid	exon	97955691	97955895	0.010775365221951	-	.	gene_id "sraer114_gene_43287"; transcript_id "sraer114_gene_43287_tx_12"; exon_id "10_97955691_97955895_-"; exonnum "4"; txlen "1341";
10	sraer114_mid	exon	97955691	97955895	0.0103905307497384	-	.	gene_id "sraer114_gene_43287"; transcript_id "sraer114_gene_43287_tx_13"; exon_id "10_97955691_97955895_-"; exonnum "4"; txlen "1300";
10	sraer114_mid	exon	97955691	97955895	0.010304034409125	-	.	gene_id "sraer114_gene_43287"; transcript_id "sraer114_gene_43287_tx_14"; exon_id "10_97955691_97955895_-"; exonnum "4"; txlen "2049";
10	sraer114_mid	exon	97955691	97955895	0.010304034409125	-	.	gene_id "sraer114_gene_43287"; transcript_id "sraer114_gene_43287_tx_15"; exon_id "10_97955691_97955895_-"; exonnum "4"; txlen "2105";
10	sraer114_mid	exon	97955691	97955895	0.010304034409125	-	.	gene_id "sraer114_gene_43287"; transcript_id "sraer114_gene_43287_tx_16"; exon_id "10_97955691_97955895_-"; exonnum "4"; txlen "2102";
10	sraer114_mid	exon	97955691	97955895	0.010304034409125	-	.	gene_id "sraer114_gene_43287"; transcript_id "sraer114_gene_43287_tx_17"; exon_id "10_97955691_97955895_-"; exonnum "4"; txlen "2034";
10	sraer114_mid	exon	97955691	97955895	0.010304034409125	-	.	gene_id "sraer114_gene_43287"; transcript_id "sraer114_gene_43287_tx_18"; exon_id "10_97955691_97955895_-"; exonnum "4"; txlen "2031";
10	sraer114_mid	exon	97955691	97955895	0.010304034409125	-	.	gene_id "sraer114_gene_43287"; transcript_id "sraer114_gene_43287_tx_19"; exon_id "10_97955691_97955895_-"; exonnum "4"; txlen "2046";
10	sraer114_mid	exon	97955691	97955895	0.010304034409125	-	.	gene_id "sraer114_gene_43287"; transcript_id "sraer114_gene_43287_tx_20"; exon_id "10_97955691_97955895_-"; exonnum "4"; txlen "1978";
10	sraer114_mid	exon	97955691	97955895	0.010304034409125	-	.	gene_id "sraer114_gene_43287"; transcript_id "sraer114_gene_43287_tx_21"; exon_id "10_97955691_97955895_-"; exonnum "4"; txlen "1975";
10	sraer114_mid	exon	97955691	97955895	0.00963925799563305	-	.	gene_id "sraer114_gene_43287"; transcript_id "sraer114_gene_43287_tx_23"; exon_id "10_97955691_97955895_-"; exonnum "5"; txlen "2330";
10	sraer114_mid	exon	97955691	97955895	0.00963925799563305	-	.	gene_id "sraer114_gene_43287"; transcript_id "sraer114_gene_43287_tx_24"; exon_id "10_97955691_97955895_-"; exonnum "5"; txlen "2327";
10	sraer114_mid	exon	97955691	97955895	0.00963925799563305	-	.	gene_id "sraer114_gene_43287"; transcript_id "sraer114_gene_43287_tx_25"; exon_id "10_97955691_97955895_-"; exonnum "5"; txlen "2274";
10	sraer114_mid	exon	97955691	97955895	0.00963925799563305	-	.	gene_id "sraer114_gene_43287"; transcript_id "sraer114_gene_43287_tx_26"; exon_id "10_97955691_97955895_-"; exonnum "5"; txlen "2271";
10	sraer114_mid	exon	97955691	97955895	0.00531821130793547	-	.	gene_id "sraer114_gene_43287"; transcript_id "sraer114_gene_43287_tx_29"; exon_id "10_97955691_97955895_-"; exonnum "4"; txlen "1948";
10	sraer114_mid	exon	97955691	97955895	0.00531821130793547	-	.	gene_id "sraer114_gene_43287"; transcript_id "sraer114_gene_43287_tx_30"; exon_id "10_97955691_97955895_-"; exonnum "4"; txlen "2004";
10	sraer114_mid	exon	97955691	97955895	0.00531821130793547	-	.	gene_id "sraer114_gene_43287"; transcript_id "sraer114_gene_43287_tx_31"; exon_id "10_97955691_97955895_-"; exonnum "4"; txlen "2001";
10	sraer114_mid	exon	97955691	97955895	0.00531821130793547	-	.	gene_id "sraer114_gene_43287"; transcript_id "sraer114_gene_43287_tx_32"; exon_id "10_97955691_97955895_-"; exonnum "4"; txlen "1933";
10	sraer114_mid	exon	97955691	97955895	0.00531821130793547	-	.	gene_id "sraer114_gene_43287"; transcript_id "sraer114_gene_43287_tx_33"; exon_id "10_97955691_97955895_-"; exonnum "5"; txlen "2229";
10	sraer114_mid	exon	97955691	97955895	0.00531821130793547	-	.	gene_id "sraer114_gene_43287"; transcript_id "sraer114_gene_43287_tx_34"; exon_id "10_97955691_97955895_-"; exonnum "4"; txlen "1930";
10	sraer114_mid	exon	97955691	97955895	0.00531821130793547	-	.	gene_id "sraer114_gene_43287"; transcript_id "sraer114_gene_43287_tx_35"; exon_id "10_97955691_97955895_-"; exonnum "5"; txlen "2226";
10	sraer114_mid	exon	97955691	97955895	0.00465343489444354	-	.	gene_id "sraer114_gene_43287"; transcript_id "sraer114_gene_43287_tx_36"; exon_id "10_97955691_97955895_-"; exonnum "5"; txlen "2176";
10	sraer114_mid	exon	97955691	97955895	0.00465343489444354	-	.	gene_id "sraer114_gene_43287"; transcript_id "sraer114_gene_43287_tx_37"; exon_id "10_97955691_97955895_-"; exonnum "5"; txlen "2173";
10	sraer114_mid	exon	97955691	97955895	0.00465343489444354	-	.	gene_id "sraer114_gene_43287"; transcript_id "sraer114_gene_43287_tx_38"; exon_id "10_97955691_97955895_-"; exonnum "5"; txlen "2120";
10	sraer114_mid	exon	97955691	97955895	0.00398865848095161	-	.	gene_id "sraer114_gene_43287"; transcript_id "sraer114_gene_43287_tx_41"; exon_id "10_97955691_97955895_-"; exonnum "4"; txlen "1851";
10	sraer114_mid	exon	97955691	97955895	0.00398865848095161	-	.	gene_id "sraer114_gene_43287"; transcript_id "sraer114_gene_43287_tx_42"; exon_id "10_97955691_97955895_-"; exonnum "4"; txlen "1780";
10	sraer114_mid	exon	97955691	97955895	0.00398865848095161	-	.	gene_id "sraer114_gene_43287"; transcript_id "sraer114_gene_43287_tx_43"; exon_id "10_97955691_97955895_-"; exonnum "4"; txlen "1907";
10	sraer114_mid	exon	97955691	97955895	0.00398865848095161	-	.	gene_id "sraer114_gene_43287"; transcript_id "sraer114_gene_43287_tx_44"; exon_id "10_97955691_97955895_-"; exonnum "4"; txlen "1836";
10	sraer114_mid	exon	97955691	97955895	0.00398865848095161	-	.	gene_id "sraer114_gene_43287"; transcript_id "sraer114_gene_43287_tx_45"; exon_id "10_97955691_97955895_-"; exonnum "4"; txlen "1848";
10	sraer114_mid	exon	97955691	97955895	0.00398865848095161	-	.	gene_id "sraer114_gene_43287"; transcript_id "sraer114_gene_43287_tx_46"; exon_id "10_97955691_97955895_-"; exonnum "4"; txlen "1904";
10	sraer114_mid	exon	97955691	97955895	0.00398865848095161	-	.	gene_id "sraer114_gene_43287"; transcript_id "sraer114_gene_43287_tx_47"; exon_id "10_97955691_97955895_-"; exonnum "5"; txlen "2132";
10	sraer114_mid	exon	97955691	97955895	0.00332388206745967	-	.	gene_id "sraer114_gene_43287"; transcript_id "sraer114_gene_43287_tx_48"; exon_id "10_97955691_97955895_-"; exonnum "6"; txlen "2456";
10	sraer114_mid	exon	97955691	97955895	0.00332388206745967	-	.	gene_id "sraer114_gene_43287"; transcript_id "sraer114_gene_43287_tx_49"; exon_id "10_97955691_97955895_-"; exonnum "6"; txlen "2453";
10	sraer114_mid	exon	97957721	97958036	0.010775365221951	-	.	gene_id "sraer114_gene_43287"; transcript_id "sraer114_gene_43287_tx_12"; exon_id "10_97957721_97958036_-"; exonnum "3"; txlen "1341";
10	sraer114_mid	exon	97957721	97958036	0.0103905307497384	-	.	gene_id "sraer114_gene_43287"; transcript_id "sraer114_gene_43287_tx_13"; exon_id "10_97957721_97958036_-"; exonnum "3"; txlen "1300";
10	sraer114_mid	exon	97957721	97958036	0.010304034409125	-	.	gene_id "sraer114_gene_43287"; transcript_id "sraer114_gene_43287_tx_14"; exon_id "10_97957721_97958036_-"; exonnum "3"; txlen "2049";
10	sraer114_mid	exon	97957721	97958036	0.010304034409125	-	.	gene_id "sraer114_gene_43287"; transcript_id "sraer114_gene_43287_tx_15"; exon_id "10_97957721_97958036_-"; exonnum "3"; txlen "2105";
10	sraer114_mid	exon	97957721	97958036	0.010304034409125	-	.	gene_id "sraer114_gene_43287"; transcript_id "sraer114_gene_43287_tx_16"; exon_id "10_97957721_97958036_-"; exonnum "3"; txlen "2102";
10	sraer114_mid	exon	97957721	97958036	0.010304034409125	-	.	gene_id "sraer114_gene_43287"; transcript_id "sraer114_gene_43287_tx_17"; exon_id "10_97957721_97958036_-"; exonnum "3"; txlen "2034";
10	sraer114_mid	exon	97957721	97958036	0.010304034409125	-	.	gene_id "sraer114_gene_43287"; transcript_id "sraer114_gene_43287_tx_18"; exon_id "10_97957721_97958036_-"; exonnum "3"; txlen "2031";
10	sraer114_mid	exon	97957721	97958036	0.010304034409125	-	.	gene_id "sraer114_gene_43287"; transcript_id "sraer114_gene_43287_tx_19"; exon_id "10_97957721_97958036_-"; exonnum "3"; txlen "2046";
10	sraer114_mid	exon	97957721	97958036	0.010304034409125	-	.	gene_id "sraer114_gene_43287"; transcript_id "sraer114_gene_43287_tx_20"; exon_id "10_97957721_97958036_-"; exonnum "3"; txlen "1978";
10	sraer114_mid	exon	97957721	97958036	0.010304034409125	-	.	gene_id "sraer114_gene_43287"; transcript_id "sraer114_gene_43287_tx_21"; exon_id "10_97957721_97958036_-"; exonnum "3"; txlen "1975";
10	sraer114_mid	exon	97957721	97958036	0.00963925799563305	-	.	gene_id "sraer114_gene_43287"; transcript_id "sraer114_gene_43287_tx_23"; exon_id "10_97957721_97958036_-"; exonnum "4"; txlen "2330";
10	sraer114_mid	exon	97957721	97958036	0.00963925799563305	-	.	gene_id "sraer114_gene_43287"; transcript_id "sraer114_gene_43287_tx_24"; exon_id "10_97957721_97958036_-"; exonnum "4"; txlen "2327";
10	sraer114_mid	exon	97957721	97958036	0.00963925799563305	-	.	gene_id "sraer114_gene_43287"; transcript_id "sraer114_gene_43287_tx_25"; exon_id "10_97957721_97958036_-"; exonnum "4"; txlen "2274";
10	sraer114_mid	exon	97957721	97958036	0.00963925799563305	-	.	gene_id "sraer114_gene_43287"; transcript_id "sraer114_gene_43287_tx_26"; exon_id "10_97957721_97958036_-"; exonnum "4"; txlen "2271";
10	sraer114_mid	exon	97957721	97958036	0.00531821130793547	-	.	gene_id "sraer114_gene_43287"; transcript_id "sraer114_gene_43287_tx_29"; exon_id "10_97957721_97958036_-"; exonnum "3"; txlen "1948";
10	sraer114_mid	exon	97957721	97958036	0.00531821130793547	-	.	gene_id "sraer114_gene_43287"; transcript_id "sraer114_gene_43287_tx_30"; exon_id "10_97957721_97958036_-"; exonnum "3"; txlen "2004";
10	sraer114_mid	exon	97957721	97958036	0.00531821130793547	-	.	gene_id "sraer114_gene_43287"; transcript_id "sraer114_gene_43287_tx_31"; exon_id "10_97957721_97958036_-"; exonnum "3"; txlen "2001";
10	sraer114_mid	exon	97957721	97958036	0.00531821130793547	-	.	gene_id "sraer114_gene_43287"; transcript_id "sraer114_gene_43287_tx_32"; exon_id "10_97957721_97958036_-"; exonnum "3"; txlen "1933";
10	sraer114_mid	exon	97957721	97958036	0.00531821130793547	-	.	gene_id "sraer114_gene_43287"; transcript_id "sraer114_gene_43287_tx_33"; exon_id "10_97957721_97958036_-"; exonnum "4"; txlen "2229";
10	sraer114_mid	exon	97957721	97958036	0.00531821130793547	-	.	gene_id "sraer114_gene_43287"; transcript_id "sraer114_gene_43287_tx_34"; exon_id "10_97957721_97958036_-"; exonnum "3"; txlen "1930";
10	sraer114_mid	exon	97957721	97958036	0.00531821130793547	-	.	gene_id "sraer114_gene_43287"; transcript_id "sraer114_gene_43287_tx_35"; exon_id "10_97957721_97958036_-"; exonnum "4"; txlen "2226";
10	sraer114_mid	exon	97957721	97958036	0.00465343489444354	-	.	gene_id "sraer114_gene_43287"; transcript_id "sraer114_gene_43287_tx_36"; exon_id "10_97957721_97958036_-"; exonnum "4"; txlen "2176";
10	sraer114_mid	exon	97957721	97958036	0.00465343489444354	-	.	gene_id "sraer114_gene_43287"; transcript_id "sraer114_gene_43287_tx_37"; exon_id "10_97957721_97958036_-"; exonnum "4"; txlen "2173";
10	sraer114_mid	exon	97957721	97958036	0.00465343489444354	-	.	gene_id "sraer114_gene_43287"; transcript_id "sraer114_gene_43287_tx_38"; exon_id "10_97957721_97958036_-"; exonnum "4"; txlen "2120";
10	sraer114_mid	exon	97957721	97958036	0.00398865848095161	-	.	gene_id "sraer114_gene_43287"; transcript_id "sraer114_gene_43287_tx_41"; exon_id "10_97957721_97958036_-"; exonnum "3"; txlen "1851";
10	sraer114_mid	exon	97957721	97958036	0.00398865848095161	-	.	gene_id "sraer114_gene_43287"; transcript_id "sraer114_gene_43287_tx_42"; exon_id "10_97957721_97958036_-"; exonnum "3"; txlen "1780";
10	sraer114_mid	exon	97957721	97958036	0.00398865848095161	-	.	gene_id "sraer114_gene_43287"; transcript_id "sraer114_gene_43287_tx_43"; exon_id "10_97957721_97958036_-"; exonnum "3"; txlen "1907";
10	sraer114_mid	exon	97957721	97958036	0.00398865848095161	-	.	gene_id "sraer114_gene_43287"; transcript_id "sraer114_gene_43287_tx_44"; exon_id "10_97957721_97958036_-"; exonnum "3"; txlen "1836";
10	sraer114_mid	exon	97957721	97958036	0.00398865848095161	-	.	gene_id "sraer114_gene_43287"; transcript_id "sraer114_gene_43287_tx_45"; exon_id "10_97957721_97958036_-"; exonnum "3"; txlen "1848";
10	sraer114_mid	exon	97957721	97958036	0.00398865848095161	-	.	gene_id "sraer114_gene_43287"; transcript_id "sraer114_gene_43287_tx_46"; exon_id "10_97957721_97958036_-"; exonnum "3"; txlen "1904";
10	sraer114_mid	exon	97957721	97958036	0.00398865848095161	-	.	gene_id "sraer114_gene_43287"; transcript_id "sraer114_gene_43287_tx_47"; exon_id "10_97957721_97958036_-"; exonnum "4"; txlen "2132";
10	sraer114_mid	exon	97957721	97958036	0.00332388206745967	-	.	gene_id "sraer114_gene_43287"; transcript_id "sraer114_gene_43287_tx_48"; exon_id "10_97957721_97958036_-"; exonnum "5"; txlen "2456";
10	sraer114_mid	exon	97957721	97958036	0.00332388206745967	-	.	gene_id "sraer114_gene_43287"; transcript_id "sraer114_gene_43287_tx_49"; exon_id "10_97957721_97958036_-"; exonnum "5"; txlen "2453";
10	sraer114_es	exon	97958845	97959080	0.0126307518563468	-	.	gene_id "sraer114_gene_43287"; transcript_id "sraer114_gene_43287_tx_10"; exon_id "10_97958845_97959080_-"; exonnum "3"; txlen "514";
10	sraer114_es	exon	97958845	97959080	0.00963925799563305	-	.	gene_id "sraer114_gene_43287"; transcript_id "sraer114_gene_43287_tx_27"; exon_id "10_97958845_97959080_-"; exonnum "4"; txlen "810";
10	sraer114_es	exon	97958845	97959080	0.00465343489444354	-	.	gene_id "sraer114_gene_43287"; transcript_id "sraer114_gene_43287_tx_39"; exon_id "10_97958845_97959080_-"; exonnum "4"; txlen "656";
10	sraer114_es	exon	97958845	97959080	0.0196109041980121	-	.	gene_id "sraer114_gene_43287"; transcript_id "sraer114_gene_43287_tx_7"; exon_id "10_97958845_97959080_-"; exonnum "3"; txlen "585";
10	sraer114_mid	exon	97959188	97959297	0.0126307518563468	-	.	gene_id "sraer114_gene_43287"; transcript_id "sraer114_gene_43287_tx_10"; exon_id "10_97959188_97959297_-"; exonnum "2"; txlen "514";
10	sraer114_mid	exon	97959188	97959297	0.010775365221951	-	.	gene_id "sraer114_gene_43287"; transcript_id "sraer114_gene_43287_tx_12"; exon_id "10_97959188_97959297_-"; exonnum "2"; txlen "1341";
10	sraer114_mid	exon	97959188	97959297	0.0103905307497384	-	.	gene_id "sraer114_gene_43287"; transcript_id "sraer114_gene_43287_tx_13"; exon_id "10_97959188_97959297_-"; exonnum "2"; txlen "1300";
10	sraer114_mid	exon	97959188	97959297	0.010304034409125	-	.	gene_id "sraer114_gene_43287"; transcript_id "sraer114_gene_43287_tx_14"; exon_id "10_97959188_97959297_-"; exonnum "2"; txlen "2049";
10	sraer114_mid	exon	97959188	97959297	0.010304034409125	-	.	gene_id "sraer114_gene_43287"; transcript_id "sraer114_gene_43287_tx_15"; exon_id "10_97959188_97959297_-"; exonnum "2"; txlen "2105";
10	sraer114_mid	exon	97959188	97959297	0.010304034409125	-	.	gene_id "sraer114_gene_43287"; transcript_id "sraer114_gene_43287_tx_16"; exon_id "10_97959188_97959297_-"; exonnum "2"; txlen "2102";
10	sraer114_mid	exon	97959188	97959297	0.010304034409125	-	.	gene_id "sraer114_gene_43287"; transcript_id "sraer114_gene_43287_tx_17"; exon_id "10_97959188_97959297_-"; exonnum "2"; txlen "2034";
10	sraer114_mid	exon	97959188	97959297	0.010304034409125	-	.	gene_id "sraer114_gene_43287"; transcript_id "sraer114_gene_43287_tx_18"; exon_id "10_97959188_97959297_-"; exonnum "2"; txlen "2031";
10	sraer114_mid	exon	97959188	97959297	0.010304034409125	-	.	gene_id "sraer114_gene_43287"; transcript_id "sraer114_gene_43287_tx_19"; exon_id "10_97959188_97959297_-"; exonnum "2"; txlen "2046";
10	sraer114_mid	exon	97959188	97959297	0.010304034409125	-	.	gene_id "sraer114_gene_43287"; transcript_id "sraer114_gene_43287_tx_20"; exon_id "10_97959188_97959297_-"; exonnum "2"; txlen "1978";
10	sraer114_mid	exon	97959188	97959297	0.010304034409125	-	.	gene_id "sraer114_gene_43287"; transcript_id "sraer114_gene_43287_tx_21"; exon_id "10_97959188_97959297_-"; exonnum "2"; txlen "1975";
10	sraer114_mid	exon	97959188	97959297	0.00963925799563305	-	.	gene_id "sraer114_gene_43287"; transcript_id "sraer114_gene_43287_tx_23"; exon_id "10_97959188_97959297_-"; exonnum "3"; txlen "2330";
10	sraer114_mid	exon	97959188	97959297	0.00963925799563305	-	.	gene_id "sraer114_gene_43287"; transcript_id "sraer114_gene_43287_tx_24"; exon_id "10_97959188_97959297_-"; exonnum "3"; txlen "2327";
10	sraer114_mid	exon	97959188	97959297	0.00963925799563305	-	.	gene_id "sraer114_gene_43287"; transcript_id "sraer114_gene_43287_tx_25"; exon_id "10_97959188_97959297_-"; exonnum "3"; txlen "2274";
10	sraer114_mid	exon	97959188	97959297	0.00963925799563305	-	.	gene_id "sraer114_gene_43287"; transcript_id "sraer114_gene_43287_tx_26"; exon_id "10_97959188_97959297_-"; exonnum "3"; txlen "2271";
10	sraer114_mid	exon	97959188	97959297	0.00963925799563305	-	.	gene_id "sraer114_gene_43287"; transcript_id "sraer114_gene_43287_tx_27"; exon_id "10_97959188_97959297_-"; exonnum "3"; txlen "810";
10	sraer114_mid	exon	97959188	97959297	0.00531821130793547	-	.	gene_id "sraer114_gene_43287"; transcript_id "sraer114_gene_43287_tx_29"; exon_id "10_97959188_97959297_-"; exonnum "2"; txlen "1948";
10	sraer114_mid	exon	97959188	97959297	0.00531821130793547	-	.	gene_id "sraer114_gene_43287"; transcript_id "sraer114_gene_43287_tx_30"; exon_id "10_97959188_97959297_-"; exonnum "2"; txlen "2004";
10	sraer114_mid	exon	97959188	97959297	0.00531821130793547	-	.	gene_id "sraer114_gene_43287"; transcript_id "sraer114_gene_43287_tx_31"; exon_id "10_97959188_97959297_-"; exonnum "2"; txlen "2001";
10	sraer114_mid	exon	97959188	97959297	0.00531821130793547	-	.	gene_id "sraer114_gene_43287"; transcript_id "sraer114_gene_43287_tx_32"; exon_id "10_97959188_97959297_-"; exonnum "2"; txlen "1933";
10	sraer114_mid	exon	97959188	97959297	0.00531821130793547	-	.	gene_id "sraer114_gene_43287"; transcript_id "sraer114_gene_43287_tx_33"; exon_id "10_97959188_97959297_-"; exonnum "3"; txlen "2229";
10	sraer114_mid	exon	97959188	97959297	0.00531821130793547	-	.	gene_id "sraer114_gene_43287"; transcript_id "sraer114_gene_43287_tx_34"; exon_id "10_97959188_97959297_-"; exonnum "2"; txlen "1930";
10	sraer114_mid	exon	97959188	97959297	0.00531821130793547	-	.	gene_id "sraer114_gene_43287"; transcript_id "sraer114_gene_43287_tx_35"; exon_id "10_97959188_97959297_-"; exonnum "3"; txlen "2226";
10	sraer114_mid	exon	97959188	97959297	0.00465343489444354	-	.	gene_id "sraer114_gene_43287"; transcript_id "sraer114_gene_43287_tx_36"; exon_id "10_97959188_97959297_-"; exonnum "3"; txlen "2176";
10	sraer114_mid	exon	97959188	97959297	0.00465343489444354	-	.	gene_id "sraer114_gene_43287"; transcript_id "sraer114_gene_43287_tx_37"; exon_id "10_97959188_97959297_-"; exonnum "3"; txlen "2173";
10	sraer114_mid	exon	97959188	97959297	0.00465343489444354	-	.	gene_id "sraer114_gene_43287"; transcript_id "sraer114_gene_43287_tx_38"; exon_id "10_97959188_97959297_-"; exonnum "3"; txlen "2120";
10	sraer114_mid	exon	97959188	97959297	0.00465343489444354	-	.	gene_id "sraer114_gene_43287"; transcript_id "sraer114_gene_43287_tx_39"; exon_id "10_97959188_97959297_-"; exonnum "3"; txlen "656";
10	sraer114_mid	exon	97959188	97959297	0.00398865848095161	-	.	gene_id "sraer114_gene_43287"; transcript_id "sraer114_gene_43287_tx_41"; exon_id "10_97959188_97959297_-"; exonnum "2"; txlen "1851";
10	sraer114_mid	exon	97959188	97959297	0.00398865848095161	-	.	gene_id "sraer114_gene_43287"; transcript_id "sraer114_gene_43287_tx_42"; exon_id "10_97959188_97959297_-"; exonnum "2"; txlen "1780";
10	sraer114_mid	exon	97959188	97959297	0.00398865848095161	-	.	gene_id "sraer114_gene_43287"; transcript_id "sraer114_gene_43287_tx_43"; exon_id "10_97959188_97959297_-"; exonnum "2"; txlen "1907";
10	sraer114_mid	exon	97959188	97959297	0.00398865848095161	-	.	gene_id "sraer114_gene_43287"; transcript_id "sraer114_gene_43287_tx_44"; exon_id "10_97959188_97959297_-"; exonnum "2"; txlen "1836";
10	sraer114_mid	exon	97959188	97959297	0.00398865848095161	-	.	gene_id "sraer114_gene_43287"; transcript_id "sraer114_gene_43287_tx_45"; exon_id "10_97959188_97959297_-"; exonnum "2"; txlen "1848";
10	sraer114_mid	exon	97959188	97959297	0.00398865848095161	-	.	gene_id "sraer114_gene_43287"; transcript_id "sraer114_gene_43287_tx_46"; exon_id "10_97959188_97959297_-"; exonnum "2"; txlen "1904";
10	sraer114_mid	exon	97959188	97959297	0.00398865848095161	-	.	gene_id "sraer114_gene_43287"; transcript_id "sraer114_gene_43287_tx_47"; exon_id "10_97959188_97959297_-"; exonnum "3"; txlen "2132";
10	sraer114_mid	exon	97959188	97959297	0.00332388206745967	-	.	gene_id "sraer114_gene_43287"; transcript_id "sraer114_gene_43287_tx_48"; exon_id "10_97959188_97959297_-"; exonnum "4"; txlen "2456";
10	sraer114_mid	exon	97959188	97959297	0.00332388206745967	-	.	gene_id "sraer114_gene_43287"; transcript_id "sraer114_gene_43287_tx_49"; exon_id "10_97959188_97959297_-"; exonnum "4"; txlen "2453";
10	sraer114_mid	exon	97959188	97959297	0.0196109041980121	-	.	gene_id "sraer114_gene_43287"; transcript_id "sraer114_gene_43287_tx_7"; exon_id "10_97959188_97959297_-"; exonnum "2"; txlen "585";
10	sraer114_ss	exon	97959952	97960190	0.0103905307497384	-	.	gene_id "sraer114_gene_43287"; transcript_id "sraer114_gene_43287_tx_13"; exon_id "10_97959952_97960190_-"; exonnum "1"; txlen "1300";
10	sraer114_ss	exon	97959952	97960190	0.010304034409125	-	.	gene_id "sraer114_gene_43287"; transcript_id "sraer114_gene_43287_tx_14"; exon_id "10_97959952_97960190_-"; exonnum "1"; txlen "2049";
10	sraer114_ss	exon	97959952	97960190	0.010304034409125	-	.	gene_id "sraer114_gene_43287"; transcript_id "sraer114_gene_43287_tx_15"; exon_id "10_97959952_97960190_-"; exonnum "1"; txlen "2105";
10	sraer114_ss	exon	97959952	97960190	0.010304034409125	-	.	gene_id "sraer114_gene_43287"; transcript_id "sraer114_gene_43287_tx_16"; exon_id "10_97959952_97960190_-"; exonnum "1"; txlen "2102";
10	sraer114_ss	exon	97959952	97960190	0.010304034409125	-	.	gene_id "sraer114_gene_43287"; transcript_id "sraer114_gene_43287_tx_19"; exon_id "10_97959952_97960190_-"; exonnum "1"; txlen "2046";
10	sraer114_ss	exon	97959952	97960190	0.00531821130793547	-	.	gene_id "sraer114_gene_43287"; transcript_id "sraer114_gene_43287_tx_29"; exon_id "10_97959952_97960190_-"; exonnum "1"; txlen "1948";
10	sraer114_ss	exon	97959952	97960190	0.00531821130793547	-	.	gene_id "sraer114_gene_43287"; transcript_id "sraer114_gene_43287_tx_30"; exon_id "10_97959952_97960190_-"; exonnum "1"; txlen "2004";
10	sraer114_ss	exon	97959952	97960190	0.00531821130793547	-	.	gene_id "sraer114_gene_43287"; transcript_id "sraer114_gene_43287_tx_31"; exon_id "10_97959952_97960190_-"; exonnum "1"; txlen "2001";
10	sraer114_ss	exon	97959952	97960190	0.00398865848095161	-	.	gene_id "sraer114_gene_43287"; transcript_id "sraer114_gene_43287_tx_41"; exon_id "10_97959952_97960190_-"; exonnum "1"; txlen "1851";
10	sraer114_ss	exon	97959952	97960190	0.00398865848095161	-	.	gene_id "sraer114_gene_43287"; transcript_id "sraer114_gene_43287_tx_43"; exon_id "10_97959952_97960190_-"; exonnum "1"; txlen "1907";
10	sraer114_ss	exon	97959952	97960190	0.00398865848095161	-	.	gene_id "sraer114_gene_43287"; transcript_id "sraer114_gene_43287_tx_45"; exon_id "10_97959952_97960190_-"; exonnum "1"; txlen "1848";
10	sraer114_ss	exon	97959952	97960190	0.00398865848095161	-	.	gene_id "sraer114_gene_43287"; transcript_id "sraer114_gene_43287_tx_46"; exon_id "10_97959952_97960190_-"; exonnum "1"; txlen "1904";
10	sraer114_ss	exon	97959952	97960190	0.0196109041980121	-	.	gene_id "sraer114_gene_43287"; transcript_id "sraer114_gene_43287_tx_7"; exon_id "10_97959952_97960190_-"; exonnum "1"; txlen "585";
10	sraer114_mid	exon	97968096	97968375	0.010775365221951	-	.	gene_id "sraer114_gene_43287"; transcript_id "sraer114_gene_43287_tx_12"; exon_id "10_97968096_97968375_-"; exonnum "1"; txlen "1341";
10	sraer114_mid	exon	97968096	97968375	0.00963925799563305	-	.	gene_id "sraer114_gene_43287"; transcript_id "sraer114_gene_43287_tx_23"; exon_id "10_97968096_97968375_-"; exonnum "2"; txlen "2330";
10	sraer114_mid	exon	97968096	97968375	0.00963925799563305	-	.	gene_id "sraer114_gene_43287"; transcript_id "sraer114_gene_43287_tx_24"; exon_id "10_97968096_97968375_-"; exonnum "2"; txlen "2327";
10	sraer114_mid	exon	97968096	97968375	0.00963925799563305	-	.	gene_id "sraer114_gene_43287"; transcript_id "sraer114_gene_43287_tx_25"; exon_id "10_97968096_97968375_-"; exonnum "2"; txlen "2274";
10	sraer114_mid	exon	97968096	97968375	0.00963925799563305	-	.	gene_id "sraer114_gene_43287"; transcript_id "sraer114_gene_43287_tx_26"; exon_id "10_97968096_97968375_-"; exonnum "2"; txlen "2271";
10	sraer114_mid	exon	97968096	97968375	0.00963925799563305	-	.	gene_id "sraer114_gene_43287"; transcript_id "sraer114_gene_43287_tx_27"; exon_id "10_97968096_97968375_-"; exonnum "2"; txlen "810";
10	sraer114_mid	exon	97968096	97968375	0.00531821130793547	-	.	gene_id "sraer114_gene_43287"; transcript_id "sraer114_gene_43287_tx_33"; exon_id "10_97968096_97968375_-"; exonnum "2"; txlen "2229";
10	sraer114_mid	exon	97968096	97968375	0.00531821130793547	-	.	gene_id "sraer114_gene_43287"; transcript_id "sraer114_gene_43287_tx_35"; exon_id "10_97968096_97968375_-"; exonnum "2"; txlen "2226";
10	sraer114_mid	exon	97968096	97968375	0.00398865848095161	-	.	gene_id "sraer114_gene_43287"; transcript_id "sraer114_gene_43287_tx_47"; exon_id "10_97968096_97968375_-"; exonnum "2"; txlen "2132";
10	sraer114_mid	exon	97968096	97968375	0.00332388206745967	-	.	gene_id "sraer114_gene_43287"; transcript_id "sraer114_gene_43287_tx_48"; exon_id "10_97968096_97968375_-"; exonnum "3"; txlen "2456";
10	sraer114_mid	exon	97968096	97968375	0.00332388206745967	-	.	gene_id "sraer114_gene_43287"; transcript_id "sraer114_gene_43287_tx_49"; exon_id "10_97968096_97968375_-"; exonnum "3"; txlen "2453";
10	sraer114_ss	exon	97972955	97973138	0.00963925799563305	-	.	gene_id "sraer114_gene_43287"; transcript_id "sraer114_gene_43287_tx_23"; exon_id "10_97972955_97973138_-"; exonnum "1"; txlen "2330";
10	sraer114_ss	exon	97972955	97973138	0.00963925799563305	-	.	gene_id "sraer114_gene_43287"; transcript_id "sraer114_gene_43287_tx_24"; exon_id "10_97972955_97973138_-"; exonnum "1"; txlen "2327";
10	sraer114_ss	exon	97972955	97973138	0.00963925799563305	-	.	gene_id "sraer114_gene_43287"; transcript_id "sraer114_gene_43287_tx_25"; exon_id "10_97972955_97973138_-"; exonnum "1"; txlen "2274";
10	sraer114_ss	exon	97972955	97973138	0.00963925799563305	-	.	gene_id "sraer114_gene_43287"; transcript_id "sraer114_gene_43287_tx_26"; exon_id "10_97972955_97973138_-"; exonnum "1"; txlen "2271";
10	sraer114_ss	exon	97972955	97973138	0.00963925799563305	-	.	gene_id "sraer114_gene_43287"; transcript_id "sraer114_gene_43287_tx_27"; exon_id "10_97972955_97973138_-"; exonnum "1"; txlen "810";
10	sraer114_ss	exon	97972955	97973138	0.00531821130793547	-	.	gene_id "sraer114_gene_43287"; transcript_id "sraer114_gene_43287_tx_33"; exon_id "10_97972955_97973138_-"; exonnum "1"; txlen "2229";
10	sraer114_ss	exon	97972955	97973138	0.00531821130793547	-	.	gene_id "sraer114_gene_43287"; transcript_id "sraer114_gene_43287_tx_35"; exon_id "10_97972955_97973138_-"; exonnum "1"; txlen "2226";
10	sraer114_ss	exon	97972955	97973138	0.00398865848095161	-	.	gene_id "sraer114_gene_43287"; transcript_id "sraer114_gene_43287_tx_47"; exon_id "10_97972955_97973138_-"; exonnum "1"; txlen "2132";
10	sraer114_es	exon	97980146	97980380	0.00997164620237902	-	.	gene_id "sraer114_gene_43287"; transcript_id "sraer114_gene_43287_tx_22"; exon_id "10_97980146_97980380_-"; exonnum "3"; txlen "545";
10	sraer114_mid	exon	97986250	97986391	0.00997164620237902	-	.	gene_id "sraer114_gene_43287"; transcript_id "sraer114_gene_43287_tx_22"; exon_id "10_97986250_97986391_-"; exonnum "2"; txlen "545";
10	sraer114_mid	exon	97986250	97986391	0.00465343489444354	-	.	gene_id "sraer114_gene_43287"; transcript_id "sraer114_gene_43287_tx_36"; exon_id "10_97986250_97986391_-"; exonnum "2"; txlen "2176";
10	sraer114_mid	exon	97986250	97986391	0.00465343489444354	-	.	gene_id "sraer114_gene_43287"; transcript_id "sraer114_gene_43287_tx_37"; exon_id "10_97986250_97986391_-"; exonnum "2"; txlen "2173";
10	sraer114_mid	exon	97986250	97986391	0.00465343489444354	-	.	gene_id "sraer114_gene_43287"; transcript_id "sraer114_gene_43287_tx_38"; exon_id "10_97986250_97986391_-"; exonnum "2"; txlen "2120";
10	sraer114_mid	exon	97986250	97986391	0.00465343489444354	-	.	gene_id "sraer114_gene_43287"; transcript_id "sraer114_gene_43287_tx_39"; exon_id "10_97986250_97986391_-"; exonnum "2"; txlen "656";
10	sraer114_mid	exon	97986250	97986391	0.00332388206745967	-	.	gene_id "sraer114_gene_43287"; transcript_id "sraer114_gene_43287_tx_48"; exon_id "10_97986250_97986391_-"; exonnum "2"; txlen "2456";
10	sraer114_mid	exon	97986250	97986391	0.00332388206745967	-	.	gene_id "sraer114_gene_43287"; transcript_id "sraer114_gene_43287_tx_49"; exon_id "10_97986250_97986391_-"; exonnum "2"; txlen "2453";
10	sraer114_es	exon	98005218	98005423	0.0511877838388789	-	.	gene_id "sraer114_gene_43287"; transcript_id "sraer114_gene_43287_tx_2"; exon_id "10_98005218_98005423_-"; exonnum "3"; txlen "512";
10	sraer114_es	exon	98005218	98005423	0.00698015234166531	-	.	gene_id "sraer114_gene_43287"; transcript_id "sraer114_gene_43287_tx_28"; exon_id "10_98005218_98005423_-"; exonnum "3"; txlen "526";
10	sraer114_es	exon	98005218	98005423	0.0132955282698387	-	.	gene_id "sraer114_gene_43287"; transcript_id "sraer114_gene_43287_tx_9"; exon_id "10_98005218_98005423_-"; exonnum "4"; txlen "664";
10	sraer114_mid	exon	98006075	98006212	0.0511877838388789	-	.	gene_id "sraer114_gene_43287"; transcript_id "sraer114_gene_43287_tx_2"; exon_id "10_98006075_98006212_-"; exonnum "2"; txlen "512";
10	sraer114_mid	exon	98006075	98006212	0.0132955282698387	-	.	gene_id "sraer114_gene_43287"; transcript_id "sraer114_gene_43287_tx_9"; exon_id "10_98006075_98006212_-"; exonnum "3"; txlen "664";
10	sraer114_mid	exon	98006549	98006700	0.00698015234166531	-	.	gene_id "sraer114_gene_43287"; transcript_id "sraer114_gene_43287_tx_28"; exon_id "10_98006549_98006700_-"; exonnum "2"; txlen "526";
10	sraer114_mid	exon	98006549	98006700	0.0132955282698387	-	.	gene_id "sraer114_gene_43287"; transcript_id "sraer114_gene_43287_tx_9"; exon_id "10_98006549_98006700_-"; exonnum "2"; txlen "664";
10	sraer114_mid	exon	98021348	98021515	0.0126307518563468	-	.	gene_id "sraer114_gene_43287"; transcript_id "sraer114_gene_43287_tx_10"; exon_id "10_98021348_98021515_-"; exonnum "1"; txlen "514";
10	sraer114_mid	exon	98021348	98021515	0.010304034409125	-	.	gene_id "sraer114_gene_43287"; transcript_id "sraer114_gene_43287_tx_17"; exon_id "10_98021348_98021515_-"; exonnum "1"; txlen "2034";
10	sraer114_mid	exon	98021348	98021515	0.010304034409125	-	.	gene_id "sraer114_gene_43287"; transcript_id "sraer114_gene_43287_tx_18"; exon_id "10_98021348_98021515_-"; exonnum "1"; txlen "2031";
10	sraer114_mid	exon	98021348	98021515	0.0511877838388789	-	.	gene_id "sraer114_gene_43287"; transcript_id "sraer114_gene_43287_tx_2"; exon_id "10_98021348_98021515_-"; exonnum "1"; txlen "512";
10	sraer114_mid	exon	98021348	98021515	0.010304034409125	-	.	gene_id "sraer114_gene_43287"; transcript_id "sraer114_gene_43287_tx_20"; exon_id "10_98021348_98021515_-"; exonnum "1"; txlen "1978";
10	sraer114_mid	exon	98021348	98021515	0.010304034409125	-	.	gene_id "sraer114_gene_43287"; transcript_id "sraer114_gene_43287_tx_21"; exon_id "10_98021348_98021515_-"; exonnum "1"; txlen "1975";
10	sraer114_mid	exon	98021348	98021515	0.00997164620237902	-	.	gene_id "sraer114_gene_43287"; transcript_id "sraer114_gene_43287_tx_22"; exon_id "10_98021348_98021515_-"; exonnum "1"; txlen "545";
10	sraer114_mid	exon	98021348	98021515	0.00698015234166531	-	.	gene_id "sraer114_gene_43287"; transcript_id "sraer114_gene_43287_tx_28"; exon_id "10_98021348_98021515_-"; exonnum "1"; txlen "526";
10	sraer114_mid	exon	98021348	98021515	0.00531821130793547	-	.	gene_id "sraer114_gene_43287"; transcript_id "sraer114_gene_43287_tx_32"; exon_id "10_98021348_98021515_-"; exonnum "1"; txlen "1933";
10	sraer114_mid	exon	98021348	98021515	0.00531821130793547	-	.	gene_id "sraer114_gene_43287"; transcript_id "sraer114_gene_43287_tx_34"; exon_id "10_98021348_98021515_-"; exonnum "1"; txlen "1930";
10	sraer114_mid	exon	98021348	98021515	0.00465343489444354	-	.	gene_id "sraer114_gene_43287"; transcript_id "sraer114_gene_43287_tx_36"; exon_id "10_98021348_98021515_-"; exonnum "1"; txlen "2176";
10	sraer114_mid	exon	98021348	98021515	0.00465343489444354	-	.	gene_id "sraer114_gene_43287"; transcript_id "sraer114_gene_43287_tx_37"; exon_id "10_98021348_98021515_-"; exonnum "1"; txlen "2173";
10	sraer114_mid	exon	98021348	98021515	0.00465343489444354	-	.	gene_id "sraer114_gene_43287"; transcript_id "sraer114_gene_43287_tx_38"; exon_id "10_98021348_98021515_-"; exonnum "1"; txlen "2120";
10	sraer114_mid	exon	98021348	98021515	0.00465343489444354	-	.	gene_id "sraer114_gene_43287"; transcript_id "sraer114_gene_43287_tx_39"; exon_id "10_98021348_98021515_-"; exonnum "1"; txlen "656";
10	sraer114_mid	exon	98021348	98021515	0.00398865848095161	-	.	gene_id "sraer114_gene_43287"; transcript_id "sraer114_gene_43287_tx_42"; exon_id "10_98021348_98021515_-"; exonnum "1"; txlen "1780";
10	sraer114_mid	exon	98021348	98021515	0.00398865848095161	-	.	gene_id "sraer114_gene_43287"; transcript_id "sraer114_gene_43287_tx_44"; exon_id "10_98021348_98021515_-"; exonnum "1"; txlen "1836";
10	sraer114_mid	exon	98021348	98021515	0.00332388206745967	-	.	gene_id "sraer114_gene_43287"; transcript_id "sraer114_gene_43287_tx_48"; exon_id "10_98021348_98021515_-"; exonnum "1"; txlen "2456";
10	sraer114_mid	exon	98021348	98021515	0.00332388206745967	-	.	gene_id "sraer114_gene_43287"; transcript_id "sraer114_gene_43287_tx_49"; exon_id "10_98021348_98021515_-"; exonnum "1"; txlen "2453";
10	sraer114_mid	exon	98021348	98021515	0.0132955282698387	-	.	gene_id "sraer114_gene_43287"; transcript_id "sraer114_gene_43287_tx_9"; exon_id "10_98021348_98021515_-"; exonnum "1"; txlen "664";
10	sraer114_es	exon	98066604	98066681	0.0339305592673514	-	.	gene_id "sraer114_gene_43288"; transcript_id "sraer114_gene_43288_tx_3"; exon_id "10_98066604_98066681_-"; exonnum "4"; txlen "561";
10	sraer114_es	exon	98069469	98069571	0.00885119286088829	-	.	gene_id "sraer114_gene_43288"; transcript_id "sraer114_gene_43288_tx_10"; exon_id "10_98069469_98069571_-"; exonnum "5"; txlen "721";
10	sraer114_es	exon	98069469	98069571	0.0142388754718638	-	.	gene_id "sraer114_gene_43288"; transcript_id "sraer114_gene_43288_tx_7"; exon_id "10_98069469_98069571_-"; exonnum "4"; txlen "664";
10	sraer114_es	exon	98069469	98069571	0.0142388754718638	-	.	gene_id "sraer114_gene_43288"; transcript_id "sraer114_gene_43288_tx_8"; exon_id "10_98069469_98069571_-"; exonnum "4"; txlen "624";
10	sraer114_es	exon	98069469	98069571	0.00885119286088829	-	.	gene_id "sraer114_gene_43288"; transcript_id "sraer114_gene_43288_tx_9"; exon_id "10_98069469_98069571_-"; exonnum "5"; txlen "761";
10	sraer114_mid	exon	98078264	98078360	0.00885119286088829	-	.	gene_id "sraer114_gene_43288"; transcript_id "sraer114_gene_43288_tx_10"; exon_id "10_98078264_98078360_-"; exonnum "4"; txlen "721";
10	sraer114_mid	exon	98078264	98078360	0.0339305592673514	-	.	gene_id "sraer114_gene_43288"; transcript_id "sraer114_gene_43288_tx_3"; exon_id "10_98078264_98078360_-"; exonnum "3"; txlen "561";
10	sraer114_mid	exon	98078264	98078360	0.00885119286088829	-	.	gene_id "sraer114_gene_43288"; transcript_id "sraer114_gene_43288_tx_9"; exon_id "10_98078264_98078360_-"; exonnum "4"; txlen "761";
10	sraer114_es	exon	98082309	98083630	0.0366884542100234	-	.	gene_id "sraer114_gene_43288"; transcript_id "sraer114_gene_43288_tx_1"; exon_id "10_98082309_98083630_-"; exonnum "6"; txlen "1977";
10	sraer114_es	exon	98082309	98083630	0.0366884542100234	-	.	gene_id "sraer114_gene_43288"; transcript_id "sraer114_gene_43288_tx_2"; exon_id "10_98082309_98083630_-"; exonnum "6"; txlen "2017";
10	sraer114_mid	exon	98094331	98094519	0.0366884542100234	-	.	gene_id "sraer114_gene_43288"; transcript_id "sraer114_gene_43288_tx_1"; exon_id "10_98094331_98094519_-"; exonnum "5"; txlen "1977";
10	sraer114_mid	exon	98094331	98094519	0.00885119286088829	-	.	gene_id "sraer114_gene_43288"; transcript_id "sraer114_gene_43288_tx_10"; exon_id "10_98094331_98094519_-"; exonnum "3"; txlen "721";
10	sraer114_mid	exon	98094331	98094519	0.0366884542100234	-	.	gene_id "sraer114_gene_43288"; transcript_id "sraer114_gene_43288_tx_2"; exon_id "10_98094331_98094519_-"; exonnum "5"; txlen "2017";
10	sraer114_mid	exon	98094331	98094519	0.0339305592673514	-	.	gene_id "sraer114_gene_43288"; transcript_id "sraer114_gene_43288_tx_3"; exon_id "10_98094331_98094519_-"; exonnum "2"; txlen "561";
10	sraer114_mid	exon	98094331	98094519	0.0142388754718638	-	.	gene_id "sraer114_gene_43288"; transcript_id "sraer114_gene_43288_tx_7"; exon_id "10_98094331_98094519_-"; exonnum "3"; txlen "664";
10	sraer114_mid	exon	98094331	98094519	0.0142388754718638	-	.	gene_id "sraer114_gene_43288"; transcript_id "sraer114_gene_43288_tx_8"; exon_id "10_98094331_98094519_-"; exonnum "3"; txlen "624";
10	sraer114_mid	exon	98094331	98094519	0.00885119286088829	-	.	gene_id "sraer114_gene_43288"; transcript_id "sraer114_gene_43288_tx_9"; exon_id "10_98094331_98094519_-"; exonnum "3"; txlen "761";
10	sraer114_mid	exon	98094626	98094822	0.0366884542100234	-	.	gene_id "sraer114_gene_43288"; transcript_id "sraer114_gene_43288_tx_1"; exon_id "10_98094626_98094822_-"; exonnum "4"; txlen "1977";
10	sraer114_mid	exon	98094626	98094822	0.00885119286088829	-	.	gene_id "sraer114_gene_43288"; transcript_id "sraer114_gene_43288_tx_10"; exon_id "10_98094626_98094822_-"; exonnum "2"; txlen "721";
10	sraer114_mid	exon	98094626	98094822	0.0366884542100234	-	.	gene_id "sraer114_gene_43288"; transcript_id "sraer114_gene_43288_tx_2"; exon_id "10_98094626_98094822_-"; exonnum "4"; txlen "2017";
10	sraer114_mid	exon	98094626	98094822	0.0339305592673514	-	.	gene_id "sraer114_gene_43288"; transcript_id "sraer114_gene_43288_tx_3"; exon_id "10_98094626_98094822_-"; exonnum "1"; txlen "561";
10	sraer114_mid	exon	98094626	98094822	0.0142388754718638	-	.	gene_id "sraer114_gene_43288"; transcript_id "sraer114_gene_43288_tx_7"; exon_id "10_98094626_98094822_-"; exonnum "2"; txlen "664";
10	sraer114_mid	exon	98094626	98094822	0.0142388754718638	-	.	gene_id "sraer114_gene_43288"; transcript_id "sraer114_gene_43288_tx_8"; exon_id "10_98094626_98094822_-"; exonnum "2"; txlen "624";
10	sraer114_mid	exon	98094626	98094822	0.00885119286088829	-	.	gene_id "sraer114_gene_43288"; transcript_id "sraer114_gene_43288_tx_9"; exon_id "10_98094626_98094822_-"; exonnum "2"; txlen "761";
10	sraer114_mid	exon	98102424	98102598	0.0366884542100234	-	.	gene_id "sraer114_gene_43288"; transcript_id "sraer114_gene_43288_tx_2"; exon_id "10_98102424_98102598_-"; exonnum "3"; txlen "2017";
10	sraer114_mid	exon	98102424	98102598	0.0142388754718638	-	.	gene_id "sraer114_gene_43288"; transcript_id "sraer114_gene_43288_tx_7"; exon_id "10_98102424_98102598_-"; exonnum "1"; txlen "664";
10	sraer114_mid	exon	98102424	98102598	0.00885119286088829	-	.	gene_id "sraer114_gene_43288"; transcript_id "sraer114_gene_43288_tx_9"; exon_id "10_98102424_98102598_-"; exonnum "1"; txlen "761";
10	sraer114_mid	exon	98102464	98102598	0.0366884542100234	-	.	gene_id "sraer114_gene_43288"; transcript_id "sraer114_gene_43288_tx_1"; exon_id "10_98102464_98102598_-"; exonnum "3"; txlen "1977";
10	sraer114_mid	exon	98102464	98102598	0.00885119286088829	-	.	gene_id "sraer114_gene_43288"; transcript_id "sraer114_gene_43288_tx_10"; exon_id "10_98102464_98102598_-"; exonnum "1"; txlen "721";
10	sraer114_mid	exon	98102464	98102598	0.0142388754718638	-	.	gene_id "sraer114_gene_43288"; transcript_id "sraer114_gene_43288_tx_8"; exon_id "10_98102464_98102598_-"; exonnum "1"; txlen "624";
10	sraer114_mid	exon	98104202	98104305	0.0366884542100234	-	.	gene_id "sraer114_gene_43288"; transcript_id "sraer114_gene_43288_tx_1"; exon_id "10_98104202_98104305_-"; exonnum "2"; txlen "1977";
10	sraer114_mid	exon	98104202	98104305	0.0366884542100234	-	.	gene_id "sraer114_gene_43288"; transcript_id "sraer114_gene_43288_tx_2"; exon_id "10_98104202_98104305_-"; exonnum "2"; txlen "2017";
10	sraer114_ss	exon	98105261	98105290	0.0366884542100234	-	.	gene_id "sraer114_gene_43288"; transcript_id "sraer114_gene_43288_tx_1"; exon_id "10_98105261_98105290_-"; exonnum "1"; txlen "1977";
10	sraer114_ss	exon	98105261	98105290	0.0366884542100234	-	.	gene_id "sraer114_gene_43288"; transcript_id "sraer114_gene_43288_tx_2"; exon_id "10_98105261_98105290_-"; exonnum "1"; txlen "2017";
10	ensembl	exon	98182876	98183532	0	-	.	gene_id "ENSRNOG00000080585"; gene_version "1"; transcript_id "ENSRNOT00000158033"; transcript_version "1"; exon_number "8"; gene_source "ensembl"; gene_biotype "lncRNA"; transcript_source "ensembl"; transcript_biotype "lncRNA"; exon_id "ENSRNOE00000757616"; exon_version "1"; tag "Ensembl_canonical";
10	ensembl	gene	98182876	98234044	0	-	.	gene_id "ENSRNOG00000080585"; gene_version "1"; gene_source "ensembl"; gene_biotype "lncRNA";
10	ensembl	transcript	98182876	98234044	0	-	.	gene_id "ENSRNOG00000080585"; gene_version "1"; transcript_id "ENSRNOT00000158033"; transcript_version "1"; gene_source "ensembl"; gene_biotype "lncRNA"; transcript_source "ensembl"; transcript_biotype "lncRNA"; tag "Ensembl_canonical";
10	ensembl	exon	98182981	98183532	0	-	.	gene_id "ENSRNOG00000080585"; gene_version "1"; transcript_id "ENSRNOT00000133888"; transcript_version "1"; exon_number "6"; gene_source "ensembl"; gene_biotype "lncRNA"; transcript_source "ensembl"; transcript_biotype "lncRNA"; exon_id "ENSRNOE00000705218"; exon_version "1";
10	ENSEMBL114_rn	exon	98182981	98183532	4.99493883405994	-	.	gene_id "ENSRNOG00000080585"; transcript_id "ENSRNOG00000080585_tx_1"; exon_id "10_98182981_98183532_-"; exonnum "6"; txlen "1728";
10	ENSEMBL114_rn	exon	98182981	98183532	2.26024719043556	-	.	gene_id "ENSRNOG00000080585"; transcript_id "ENSRNOG00000080585_tx_10"; exon_id "10_98182981_98183532_-"; exonnum "8"; txlen "2009";
10	ENSEMBL114_rn	exon	98182981	98183532	2.16214676843053	-	.	gene_id "ENSRNOG00000080585"; transcript_id "ENSRNOG00000080585_tx_11"; exon_id "10_98182981_98183532_-"; exonnum "8"; txlen "2094";
10	ENSEMBL114_rn	exon	98182981	98183532	2.15810432491157	-	.	gene_id "ENSRNOG00000080585"; transcript_id "ENSRNOG00000080585_tx_12"; exon_id "10_98182981_98183532_-"; exonnum "5"; txlen "1520";
10	ENSEMBL114_rn	exon	98182981	98183532	2.07933244627895	-	.	gene_id "ENSRNOG00000080585"; transcript_id "ENSRNOG00000080585_tx_13"; exon_id "10_98182981_98183532_-"; exonnum "8"; txlen "2058";
10	ENSEMBL114_rn	exon	98182981	98183532	2.05548444114023	-	.	gene_id "ENSRNOG00000080585"; transcript_id "ENSRNOG00000080585_tx_14"; exon_id "10_98182981_98183532_-"; exonnum "7"; txlen "1880";
10	ENSEMBL114_rn	exon	98182981	98183532	2.02238517208069	-	.	gene_id "ENSRNOG00000080585"; transcript_id "ENSRNOG00000080585_tx_15"; exon_id "10_98182981_98183532_-"; exonnum "4"; txlen "1342";
10	ENSEMBL114_rn	exon	98182981	98183532	1.86620345551282	-	.	gene_id "ENSRNOG00000080585"; transcript_id "ENSRNOG00000080585_tx_16"; exon_id "10_98182981_98183532_-"; exonnum "7"; txlen "1916";
10	ENSEMBL114_rn	exon	98182981	98183532	1.53265422095518	-	.	gene_id "ENSRNOG00000080585"; transcript_id "ENSRNOG00000080585_tx_17"; exon_id "10_98182981_98183532_-"; exonnum "7"; txlen "1841";
10	ENSEMBL114_rn	exon	98182981	98183532	1.48168361672362	-	.	gene_id "ENSRNOG00000080585"; transcript_id "ENSRNOG00000080585_tx_18"; exon_id "10_98182981_98183532_-"; exonnum "7"; txlen "1850";
10	ENSEMBL114_rn	exon	98182981	98183532	1.4372949393942	-	.	gene_id "ENSRNOG00000080585"; transcript_id "ENSRNOG00000080585_tx_19"; exon_id "10_98182981_98183532_-"; exonnum "8"; txlen "1979";
10	ENSEMBL114_rn	exon	98182981	98183532	4.62603865392115	-	.	gene_id "ENSRNOG00000080585"; transcript_id "ENSRNOG00000080585_tx_2"; exon_id "10_98182981_98183532_-"; exonnum "5"; txlen "1550";
10	ENSEMBL114_rn	exon	98182981	98183532	1.43306058368305	-	.	gene_id "ENSRNOG00000080585"; transcript_id "ENSRNOG00000080585_tx_20"; exon_id "10_98182981_98183532_-"; exonnum "6"; txlen "1672";
10	ENSEMBL114_rn	exon	98182981	98183532	1.37696135138152	-	.	gene_id "ENSRNOG00000080585"; transcript_id "ENSRNOG00000080585_tx_21"; exon_id "10_98182981_98183532_-"; exonnum "8"; txlen "1950";
10	ENSEMBL114_rn	exon	98182981	98183532	1.35436161609715	-	.	gene_id "ENSRNOG00000080585"; transcript_id "ENSRNOG00000080585_tx_22"; exon_id "10_98182981_98183532_-"; exonnum "7"; txlen "1801";
10	ENSEMBL114_rn	exon	98182981	98183532	1.29118134681219	-	.	gene_id "ENSRNOG00000080585"; transcript_id "ENSRNOG00000080585_tx_23"; exon_id "10_98182981_98183532_-"; exonnum "7"; txlen "1772";
10	ENSEMBL114_rn	exon	98182981	98183532	1.24728535477413	-	.	gene_id "ENSRNOG00000080585"; transcript_id "ENSRNOG00000080585_tx_24"; exon_id "10_98182981_98183532_-"; exonnum "8"; txlen "1934";
10	ENSEMBL114_rn	exon	98182981	98183532	1.16865528074171	-	.	gene_id "ENSRNOG00000080585"; transcript_id "ENSRNOG00000080585_tx_26"; exon_id "10_98182981_98183532_-"; exonnum "7"; txlen "1857";
10	ENSEMBL114_rn	exon	98182981	98183532	1.04450888635759	-	.	gene_id "ENSRNOG00000080585"; transcript_id "ENSRNOG00000080585_tx_27"; exon_id "10_98182981_98183532_-"; exonnum "6"; txlen "1679";
10	ENSEMBL114_rn	exon	98182981	98183532	0.98156110913449	-	.	gene_id "ENSRNOG00000080585"; transcript_id "ENSRNOG00000080585_tx_28"; exon_id "10_98182981_98183532_-"; exonnum "9"; txlen "2171";
10	ENSEMBL114_rn	exon	98182981	98183532	0.979981336176006	-	.	gene_id "ENSRNOG00000080585"; transcript_id "ENSRNOG00000080585_tx_29"; exon_id "10_98182981_98183532_-"; exonnum "8"; txlen "2078";
10	ENSEMBL114_rn	exon	98182981	98183532	4.43578998094134	-	.	gene_id "ENSRNOG00000080585"; transcript_id "ENSRNOG00000080585_tx_3"; exon_id "10_98182981_98183532_-"; exonnum "7"; txlen "1821";
10	ENSEMBL114_rn	exon	98182981	98183532	0.967794138819139	-	.	gene_id "ENSRNOG00000080585"; transcript_id "ENSRNOG00000080585_tx_30"; exon_id "10_98182981_98183532_-"; exonnum "9"; txlen "2063";
10	ENSEMBL114_rn	exon	98182981	98183532	0.824912204017882	-	.	gene_id "ENSRNOG00000080585"; transcript_id "ENSRNOG00000080585_tx_31"; exon_id "10_98182981_98183532_-"; exonnum "4"; txlen "983";
10	ENSEMBL114_rn	exon	98182981	98183532	0.701799587159192	-	.	gene_id "ENSRNOG00000080585"; transcript_id "ENSRNOG00000080585_tx_32"; exon_id "10_98182981_98183532_-"; exonnum "10"; txlen "2300";
10	ENSEMBL114_rn	exon	98182981	98183532	0.558417097973785	-	.	gene_id "ENSRNOG00000080585"; transcript_id "ENSRNOG00000080585_tx_33"; exon_id "10_98182981_98183532_-"; exonnum "7"; txlen "1782";
10	ENSEMBL114_rn	exon	98182981	98183532	0.558417097973785	-	.	gene_id "ENSRNOG00000080585"; transcript_id "ENSRNOG00000080585_tx_34"; exon_id "10_98182981_98183532_-"; exonnum "6"; txlen "1604";
10	ENSEMBL114_rn	exon	98182981	98183532	0.558417097973785	-	.	gene_id "ENSRNOG00000080585"; transcript_id "ENSRNOG00000080585_tx_35"; exon_id "10_98182981_98183532_-"; exonnum "7"; txlen "1841";
10	ENSEMBL114_rn	exon	98182981	98183532	0.556588559484859	-	.	gene_id "ENSRNOG00000080585"; transcript_id "ENSRNOG00000080585_tx_37"; exon_id "10_98182981_98183532_-"; exonnum "6"; txlen "1633";
10	ENSEMBL114_rn	exon	98182981	98183532	0.554428312691058	-	.	gene_id "ENSRNOG00000080585"; transcript_id "ENSRNOG00000080585_tx_38"; exon_id "10_98182981_98183532_-"; exonnum "9"; txlen "2207";
10	ENSEMBL114_rn	exon	98182981	98183532	0.531174397620746	-	.	gene_id "ENSRNOG00000080585"; transcript_id "ENSRNOG00000080585_tx_39"; exon_id "10_98182981_98183532_-"; exonnum "8"; txlen "1963";
10	ENSEMBL114_rn	exon	98182981	98183532	3.50277877771149	-	.	gene_id "ENSRNOG00000080585"; transcript_id "ENSRNOG00000080585_tx_4"; exon_id "10_98182981_98183532_-"; exonnum "6"; txlen "1643";
10	ENSEMBL114_rn	exon	98182981	98183532	0.52158053914204	-	.	gene_id "ENSRNOG00000080585"; transcript_id "ENSRNOG00000080585_tx_40"; exon_id "10_98182981_98183532_-"; exonnum "8"; txlen "1970";
10	ENSEMBL114_rn	exon	98182981	98183532	0.499014511863281	-	.	gene_id "ENSRNOG00000080585"; transcript_id "ENSRNOG00000080585_tx_41"; exon_id "10_98182981_98183532_-"; exonnum "6"; txlen "1633";
10	ENSEMBL114_rn	exon	98182981	98183532	0.38517640410848	-	.	gene_id "ENSRNOG00000080585"; transcript_id "ENSRNOG00000080585_tx_43"; exon_id "10_98182981_98183532_-"; exonnum "7"; txlen "1839";
10	ENSEMBL114_rn	exon	98182981	98183532	0.38517640410848	-	.	gene_id "ENSRNOG00000080585"; transcript_id "ENSRNOG00000080585_tx_44"; exon_id "10_98182981_98183532_-"; exonnum "6"; txlen "1661";
10	ENSEMBL114_rn	exon	98182981	98183532	0.356421012105943	-	.	gene_id "ENSRNOG00000080585"; transcript_id "ENSRNOG00000080585_tx_45"; exon_id "10_98182981_98183532_-"; exonnum "8"; txlen "2076";
10	ENSEMBL114_rn	exon	98182981	98183532	0.356421012105943	-	.	gene_id "ENSRNOG00000080585"; transcript_id "ENSRNOG00000080585_tx_46"; exon_id "10_98182981_98183532_-"; exonnum "7"; txlen "1868";
10	ENSEMBL114_rn	exon	98182981	98183532	0.356421012105943	-	.	gene_id "ENSRNOG00000080585"; transcript_id "ENSRNOG00000080585_tx_47"; exon_id "10_98182981_98183532_-"; exonnum "7"; txlen "1898";
10	ENSEMBL114_rn	exon	98182981	98183532	0.356421012105943	-	.	gene_id "ENSRNOG00000080585"; transcript_id "ENSRNOG00000080585_tx_48"; exon_id "10_98182981_98183532_-"; exonnum "6"; txlen "1690";
10	ENSEMBL114_rn	exon	98182981	98183532	0.322490743943019	-	.	gene_id "ENSRNOG00000080585"; transcript_id "ENSRNOG00000080585_tx_50"; exon_id "10_98182981_98183532_-"; exonnum "8"; txlen "1943";
10	ENSEMBL114_rn	exon	98182981	98183532	0.267593633537946	-	.	gene_id "ENSRNOG00000080585"; transcript_id "ENSRNOG00000080585_tx_52"; exon_id "10_98182981_98183532_-"; exonnum "7"; txlen "1765";
10	ENSEMBL114_rn	exon	98182981	98183532	0.25283471966824	-	.	gene_id "ENSRNOG00000080585"; transcript_id "ENSRNOG00000080585_tx_53"; exon_id "10_98182981_98183532_-"; exonnum "7"; txlen "1794";
10	ENSEMBL114_rn	exon	98182981	98183532	0.25283471966824	-	.	gene_id "ENSRNOG00000080585"; transcript_id "ENSRNOG00000080585_tx_54"; exon_id "10_98182981_98183532_-"; exonnum "11"; txlen "2422";
10	ENSEMBL114_rn	exon	98182981	98183532	0.246672460454602	-	.	gene_id "ENSRNOG00000080585"; transcript_id "ENSRNOG00000080585_tx_55"; exon_id "10_98182981_98183532_-"; exonnum "6"; txlen "1613";
10	ENSEMBL114_rn	exon	98182981	98183532	0.246672460454602	-	.	gene_id "ENSRNOG00000080585"; transcript_id "ENSRNOG00000080585_tx_56"; exon_id "10_98182981_98183532_-"; exonnum "7"; txlen "1726";
10	ENSEMBL114_rn	exon	98182981	98183532	0.246672460454602	-	.	gene_id "ENSRNOG00000080585"; transcript_id "ENSRNOG00000080585_tx_57"; exon_id "10_98182981_98183532_-"; exonnum "5"; txlen "1435";
10	ENSEMBL114_rn	exon	98182981	98183532	0.230560428556321	-	.	gene_id "ENSRNOG00000080585"; transcript_id "ENSRNOG00000080585_tx_58"; exon_id "10_98182981_98183532_-"; exonnum "4"; txlen "1101";
10	ENSEMBL114_rn	exon	98182981	98183532	0.229448007476401	-	.	gene_id "ENSRNOG00000080585"; transcript_id "ENSRNOG00000080585_tx_59"; exon_id "10_98182981_98183532_-"; exonnum "4"; txlen "830";
10	ENSEMBL114_rn	exon	98182981	98183532	0.207939181273301	-	.	gene_id "ENSRNOG00000080585"; transcript_id "ENSRNOG00000080585_tx_60"; exon_id "10_98182981_98183532_-"; exonnum "7"; txlen "1878";
10	ENSEMBL114_rn	exon	98182981	98183532	0.166178206284028	-	.	gene_id "ENSRNOG00000080585"; transcript_id "ENSRNOG00000080585_tx_63"; exon_id "10_98182981_98183532_-"; exonnum "8"; txlen "2115";
10	ENSEMBL114_rn	exon	98182981	98183532	0.166178206284028	-	.	gene_id "ENSRNOG00000080585"; transcript_id "ENSRNOG00000080585_tx_64"; exon_id "10_98182981_98183532_-"; exonnum "7"; txlen "1907";
10	ENSEMBL114_rn	exon	98182981	98183532	0.151595323580339	-	.	gene_id "ENSRNOG00000080585"; transcript_id "ENSRNOG00000080585_tx_65"; exon_id "10_98182981_98183532_-"; exonnum "5"; txlen "1279";
10	ENSEMBL114_rn	exon	98182981	98183532	0.149991781586628	-	.	gene_id "ENSRNOG00000080585"; transcript_id "ENSRNOG00000080585_tx_66"; exon_id "10_98182981_98183532_-"; exonnum "8"; txlen "2019";
10	ENSEMBL114_rn	exon	98182981	98183532	0.149991781586628	-	.	gene_id "ENSRNOG00000080585"; transcript_id "ENSRNOG00000080585_tx_67"; exon_id "10_98182981_98183532_-"; exonnum "7"; txlen "1811";
10	ENSEMBL114_rn	exon	98182981	98183532	0.144322167210419	-	.	gene_id "ENSRNOG00000080585"; transcript_id "ENSRNOG00000080585_tx_68"; exon_id "10_98182981_98183532_-"; exonnum "7"; txlen "1605";
10	ENSEMBL114_rn	exon	98182981	98183532	0.144322167210419	-	.	gene_id "ENSRNOG00000080585"; transcript_id "ENSRNOG00000080585_tx_69"; exon_id "10_98182981_98183532_-"; exonnum "6"; txlen "1427";
10	ENSEMBL114_rn	exon	98182981	98183532	2.75597449808091	-	.	gene_id "ENSRNOG00000080585"; transcript_id "ENSRNOG00000080585_tx_7"; exon_id "10_98182981_98183532_-"; exonnum "7"; txlen "1965";
10	ENSEMBL114_rn	exon	98182981	98183532	0.136141772129053	-	.	gene_id "ENSRNOG00000080585"; transcript_id "ENSRNOG00000080585_tx_71"; exon_id "10_98182981_98183532_-"; exonnum "11"; txlen "2206";
10	ENSEMBL114_rn	exon	98182981	98183532	0.122680537240417	-	.	gene_id "ENSRNOG00000080585"; transcript_id "ENSRNOG00000080585_tx_72"; exon_id "10_98182981_98183532_-"; exonnum "6"; txlen "1700";
10	ENSEMBL114_rn	exon	98182981	98183532	0.10924294821943	-	.	gene_id "ENSRNOG00000080585"; transcript_id "ENSRNOG00000080585_tx_73"; exon_id "10_98182981_98183532_-"; exonnum "8"; txlen "1842";
10	ENSEMBL114_rn	exon	98182981	98183532	0.106396291224951	-	.	gene_id "ENSRNOG00000080585"; transcript_id "ENSRNOG00000080585_tx_74"; exon_id "10_98182981_98183532_-"; exonnum "9"; txlen "2092";
10	ENSEMBL114_rn	exon	98182981	98183532	0.105173958515272	-	.	gene_id "ENSRNOG00000080585"; transcript_id "ENSRNOG00000080585_tx_75"; exon_id "10_98182981_98183532_-"; exonnum "7"; txlen "1634";
10	ENSEMBL114_rn	exon	98182981	98183532	0.0250565849935641	-	.	gene_id "ENSRNOG00000080585"; transcript_id "ENSRNOG00000080585_tx_76"; exon_id "10_98182981_98183532_-"; exonnum "13"; txlen "2643";
10	ENSEMBL114_rn	exon	98182981	98183532	0.0250565849935641	-	.	gene_id "ENSRNOG00000080585"; transcript_id "ENSRNOG00000080585_tx_77"; exon_id "10_98182981_98183532_-"; exonnum "13"; txlen "2427";
10	ENSEMBL114_rn	exon	98182981	98183532	2.54652154670494	-	.	gene_id "ENSRNOG00000080585"; transcript_id "ENSRNOG00000080585_tx_8"; exon_id "10_98182981_98183532_-"; exonnum "6"; txlen "1787";
10	ENSEMBL114_rn	exon	98182981	98183532	2.4411166376039	-	.	gene_id "ENSRNOG00000080585"; transcript_id "ENSRNOG00000080585_tx_9"; exon_id "10_98182981_98183532_-"; exonnum "9"; txlen "2187";
10	ensembl	transcript	98182981	98199807	0	-	.	gene_id "ENSRNOG00000080585"; gene_version "1"; transcript_id "ENSRNOT00000133888"; transcript_version "1"; gene_source "ensembl"; gene_biotype "lncRNA"; transcript_source "ensembl"; transcript_biotype "lncRNA";
10	ensembl	exon	98183728	98183884	0	-	.	gene_id "ENSRNOG00000080585"; gene_version "1"; transcript_id "ENSRNOT00000158033"; transcript_version "1"; exon_number "7"; gene_source "ensembl"; gene_biotype "lncRNA"; transcript_source "ensembl"; transcript_biotype "lncRNA"; exon_id "ENSRNOE00000708023"; exon_version "1"; tag "Ensembl_canonical";
10	ENSEMBL114_rn	exon	98183728	98183884	0.229448007476401	-	.	gene_id "ENSRNOG00000080585"; transcript_id "ENSRNOG00000080585_tx_59"; exon_id "10_98183728_98183884_-"; exonnum "3"; txlen "830";
10	ENSEMBL114_rn	exon	98183728	98183884	0.0250565849935641	-	.	gene_id "ENSRNOG00000080585"; transcript_id "ENSRNOG00000080585_tx_76"; exon_id "10_98183728_98183884_-"; exonnum "12"; txlen "2643";
10	ENSEMBL114_rn	exon	98183728	98183884	0.0250565849935641	-	.	gene_id "ENSRNOG00000080585"; transcript_id "ENSRNOG00000080585_tx_77"; exon_id "10_98183728_98183884_-"; exonnum "12"; txlen "2427";
10	sraer114_mid	exon	98184035	98184098	0.229448007476401	-	.	gene_id "ENSRNOG00000080585"; transcript_id "ENSRNOG00000080585_tx_59"; exon_id "10_98184035_98184098_-"; exonnum "2"; txlen "830";
10	sraer114_mid	exon	98184035	98184098	0.0250565849935641	-	.	gene_id "ENSRNOG00000080585"; transcript_id "ENSRNOG00000080585_tx_76"; exon_id "10_98184035_98184098_-"; exonnum "11"; txlen "2643";
10	sraer114_mid	exon	98184035	98184098	0.0250565849935641	-	.	gene_id "ENSRNOG00000080585"; transcript_id "ENSRNOG00000080585_tx_77"; exon_id "10_98184035_98184098_-"; exonnum "11"; txlen "2427";
10	sraer114_mid	exon	98184526	98184582	0.229448007476401	-	.	gene_id "ENSRNOG00000080585"; transcript_id "ENSRNOG00000080585_tx_59"; exon_id "10_98184526_98184582_-"; exonnum "1"; txlen "830";
10	ensembl	exon	98186077	98186250	0	-	.	gene_id "ENSRNOG00000080585"; gene_version "1"; transcript_id "ENSRNOT00000158033"; transcript_version "1"; exon_number "6"; gene_source "ensembl"; gene_biotype "lncRNA"; transcript_source "ensembl"; transcript_biotype "lncRNA"; exon_id "ENSRNOE00000767825"; exon_version "1"; tag "Ensembl_canonical";
10	ensembl	exon	98186077	98186250	0	-	.	gene_id "ENSRNOG00000080585"; gene_version "1"; transcript_id "ENSRNOT00000133888"; transcript_version "1"; exon_number "5"; gene_source "ensembl"; gene_biotype "lncRNA"; transcript_source "ensembl"; transcript_biotype "lncRNA"; exon_id "ENSRNOE00000767825"; exon_version "1";
10	ENSEMBL114_rn	exon	98186077	98186250	4.99493883405994	-	.	gene_id "ENSRNOG00000080585"; transcript_id "ENSRNOG00000080585_tx_1"; exon_id "10_98186077_98186250_-"; exonnum "5"; txlen "1728";
10	ENSEMBL114_rn	exon	98186077	98186250	2.26024719043556	-	.	gene_id "ENSRNOG00000080585"; transcript_id "ENSRNOG00000080585_tx_10"; exon_id "10_98186077_98186250_-"; exonnum "7"; txlen "2009";
10	ENSEMBL114_rn	exon	98186077	98186250	2.16214676843053	-	.	gene_id "ENSRNOG00000080585"; transcript_id "ENSRNOG00000080585_tx_11"; exon_id "10_98186077_98186250_-"; exonnum "7"; txlen "2094";
10	ENSEMBL114_rn	exon	98186077	98186250	2.15810432491157	-	.	gene_id "ENSRNOG00000080585"; transcript_id "ENSRNOG00000080585_tx_12"; exon_id "10_98186077_98186250_-"; exonnum "4"; txlen "1520";
10	ENSEMBL114_rn	exon	98186077	98186250	2.07933244627895	-	.	gene_id "ENSRNOG00000080585"; transcript_id "ENSRNOG00000080585_tx_13"; exon_id "10_98186077_98186250_-"; exonnum "7"; txlen "2058";
10	ENSEMBL114_rn	exon	98186077	98186250	2.05548444114023	-	.	gene_id "ENSRNOG00000080585"; transcript_id "ENSRNOG00000080585_tx_14"; exon_id "10_98186077_98186250_-"; exonnum "6"; txlen "1880";
10	ENSEMBL114_rn	exon	98186077	98186250	2.02238517208069	-	.	gene_id "ENSRNOG00000080585"; transcript_id "ENSRNOG00000080585_tx_15"; exon_id "10_98186077_98186250_-"; exonnum "3"; txlen "1342";
10	ENSEMBL114_rn	exon	98186077	98186250	1.86620345551282	-	.	gene_id "ENSRNOG00000080585"; transcript_id "ENSRNOG00000080585_tx_16"; exon_id "10_98186077_98186250_-"; exonnum "6"; txlen "1916";
10	ENSEMBL114_rn	exon	98186077	98186250	1.53265422095518	-	.	gene_id "ENSRNOG00000080585"; transcript_id "ENSRNOG00000080585_tx_17"; exon_id "10_98186077_98186250_-"; exonnum "6"; txlen "1841";
10	ENSEMBL114_rn	exon	98186077	98186250	1.48168361672362	-	.	gene_id "ENSRNOG00000080585"; transcript_id "ENSRNOG00000080585_tx_18"; exon_id "10_98186077_98186250_-"; exonnum "6"; txlen "1850";
10	ENSEMBL114_rn	exon	98186077	98186250	1.4372949393942	-	.	gene_id "ENSRNOG00000080585"; transcript_id "ENSRNOG00000080585_tx_19"; exon_id "10_98186077_98186250_-"; exonnum "7"; txlen "1979";
10	ENSEMBL114_rn	exon	98186077	98186250	4.62603865392115	-	.	gene_id "ENSRNOG00000080585"; transcript_id "ENSRNOG00000080585_tx_2"; exon_id "10_98186077_98186250_-"; exonnum "4"; txlen "1550";
10	ENSEMBL114_rn	exon	98186077	98186250	1.43306058368305	-	.	gene_id "ENSRNOG00000080585"; transcript_id "ENSRNOG00000080585_tx_20"; exon_id "10_98186077_98186250_-"; exonnum "5"; txlen "1672";
10	ENSEMBL114_rn	exon	98186077	98186250	1.37696135138152	-	.	gene_id "ENSRNOG00000080585"; transcript_id "ENSRNOG00000080585_tx_21"; exon_id "10_98186077_98186250_-"; exonnum "7"; txlen "1950";
10	ENSEMBL114_rn	exon	98186077	98186250	1.35436161609715	-	.	gene_id "ENSRNOG00000080585"; transcript_id "ENSRNOG00000080585_tx_22"; exon_id "10_98186077_98186250_-"; exonnum "6"; txlen "1801";
10	ENSEMBL114_rn	exon	98186077	98186250	1.29118134681219	-	.	gene_id "ENSRNOG00000080585"; transcript_id "ENSRNOG00000080585_tx_23"; exon_id "10_98186077_98186250_-"; exonnum "6"; txlen "1772";
10	ENSEMBL114_rn	exon	98186077	98186250	1.24728535477413	-	.	gene_id "ENSRNOG00000080585"; transcript_id "ENSRNOG00000080585_tx_24"; exon_id "10_98186077_98186250_-"; exonnum "7"; txlen "1934";
10	ENSEMBL114_rn	exon	98186077	98186250	1.16865528074171	-	.	gene_id "ENSRNOG00000080585"; transcript_id "ENSRNOG00000080585_tx_26"; exon_id "10_98186077_98186250_-"; exonnum "6"; txlen "1857";
10	ENSEMBL114_rn	exon	98186077	98186250	1.04450888635759	-	.	gene_id "ENSRNOG00000080585"; transcript_id "ENSRNOG00000080585_tx_27"; exon_id "10_98186077_98186250_-"; exonnum "5"; txlen "1679";
10	ENSEMBL114_rn	exon	98186077	98186250	0.98156110913449	-	.	gene_id "ENSRNOG00000080585"; transcript_id "ENSRNOG00000080585_tx_28"; exon_id "10_98186077_98186250_-"; exonnum "8"; txlen "2171";
10	ENSEMBL114_rn	exon	98186077	98186250	0.979981336176006	-	.	gene_id "ENSRNOG00000080585"; transcript_id "ENSRNOG00000080585_tx_29"; exon_id "10_98186077_98186250_-"; exonnum "7"; txlen "2078";
10	ENSEMBL114_rn	exon	98186077	98186250	4.43578998094134	-	.	gene_id "ENSRNOG00000080585"; transcript_id "ENSRNOG00000080585_tx_3"; exon_id "10_98186077_98186250_-"; exonnum "6"; txlen "1821";
10	ENSEMBL114_rn	exon	98186077	98186250	0.967794138819139	-	.	gene_id "ENSRNOG00000080585"; transcript_id "ENSRNOG00000080585_tx_30"; exon_id "10_98186077_98186250_-"; exonnum "8"; txlen "2063";
10	ENSEMBL114_rn	exon	98186077	98186250	0.824912204017882	-	.	gene_id "ENSRNOG00000080585"; transcript_id "ENSRNOG00000080585_tx_31"; exon_id "10_98186077_98186250_-"; exonnum "3"; txlen "983";
10	ENSEMBL114_rn	exon	98186077	98186250	0.701799587159192	-	.	gene_id "ENSRNOG00000080585"; transcript_id "ENSRNOG00000080585_tx_32"; exon_id "10_98186077_98186250_-"; exonnum "9"; txlen "2300";
10	ENSEMBL114_rn	exon	98186077	98186250	0.558417097973785	-	.	gene_id "ENSRNOG00000080585"; transcript_id "ENSRNOG00000080585_tx_33"; exon_id "10_98186077_98186250_-"; exonnum "6"; txlen "1782";
10	ENSEMBL114_rn	exon	98186077	98186250	0.558417097973785	-	.	gene_id "ENSRNOG00000080585"; transcript_id "ENSRNOG00000080585_tx_34"; exon_id "10_98186077_98186250_-"; exonnum "5"; txlen "1604";
10	ENSEMBL114_rn	exon	98186077	98186250	0.558417097973785	-	.	gene_id "ENSRNOG00000080585"; transcript_id "ENSRNOG00000080585_tx_35"; exon_id "10_98186077_98186250_-"; exonnum "6"; txlen "1841";
10	ENSEMBL114_rn	exon	98186077	98186250	0.556588559484859	-	.	gene_id "ENSRNOG00000080585"; transcript_id "ENSRNOG00000080585_tx_37"; exon_id "10_98186077_98186250_-"; exonnum "5"; txlen "1633";
10	ENSEMBL114_rn	exon	98186077	98186250	0.554428312691058	-	.	gene_id "ENSRNOG00000080585"; transcript_id "ENSRNOG00000080585_tx_38"; exon_id "10_98186077_98186250_-"; exonnum "8"; txlen "2207";
10	ENSEMBL114_rn	exon	98186077	98186250	0.531174397620746	-	.	gene_id "ENSRNOG00000080585"; transcript_id "ENSRNOG00000080585_tx_39"; exon_id "10_98186077_98186250_-"; exonnum "7"; txlen "1963";
10	ENSEMBL114_rn	exon	98186077	98186250	3.50277877771149	-	.	gene_id "ENSRNOG00000080585"; transcript_id "ENSRNOG00000080585_tx_4"; exon_id "10_98186077_98186250_-"; exonnum "5"; txlen "1643";
10	ENSEMBL114_rn	exon	98186077	98186250	0.52158053914204	-	.	gene_id "ENSRNOG00000080585"; transcript_id "ENSRNOG00000080585_tx_40"; exon_id "10_98186077_98186250_-"; exonnum "7"; txlen "1970";
10	ENSEMBL114_rn	exon	98186077	98186250	0.499014511863281	-	.	gene_id "ENSRNOG00000080585"; transcript_id "ENSRNOG00000080585_tx_41"; exon_id "10_98186077_98186250_-"; exonnum "5"; txlen "1633";
10	ENSEMBL114_rn	exon	98186077	98186250	0.38517640410848	-	.	gene_id "ENSRNOG00000080585"; transcript_id "ENSRNOG00000080585_tx_43"; exon_id "10_98186077_98186250_-"; exonnum "6"; txlen "1839";
10	ENSEMBL114_rn	exon	98186077	98186250	0.38517640410848	-	.	gene_id "ENSRNOG00000080585"; transcript_id "ENSRNOG00000080585_tx_44"; exon_id "10_98186077_98186250_-"; exonnum "5"; txlen "1661";
10	ENSEMBL114_rn	exon	98186077	98186250	0.356421012105943	-	.	gene_id "ENSRNOG00000080585"; transcript_id "ENSRNOG00000080585_tx_45"; exon_id "10_98186077_98186250_-"; exonnum "7"; txlen "2076";
10	ENSEMBL114_rn	exon	98186077	98186250	0.356421012105943	-	.	gene_id "ENSRNOG00000080585"; transcript_id "ENSRNOG00000080585_tx_46"; exon_id "10_98186077_98186250_-"; exonnum "6"; txlen "1868";
10	ENSEMBL114_rn	exon	98186077	98186250	0.356421012105943	-	.	gene_id "ENSRNOG00000080585"; transcript_id "ENSRNOG00000080585_tx_47"; exon_id "10_98186077_98186250_-"; exonnum "6"; txlen "1898";
10	ENSEMBL114_rn	exon	98186077	98186250	0.356421012105943	-	.	gene_id "ENSRNOG00000080585"; transcript_id "ENSRNOG00000080585_tx_48"; exon_id "10_98186077_98186250_-"; exonnum "5"; txlen "1690";
10	ENSEMBL114_rn	exon	98186077	98186250	0.322490743943019	-	.	gene_id "ENSRNOG00000080585"; transcript_id "ENSRNOG00000080585_tx_50"; exon_id "10_98186077_98186250_-"; exonnum "7"; txlen "1943";
10	ENSEMBL114_rn	exon	98186077	98186250	0.267593633537946	-	.	gene_id "ENSRNOG00000080585"; transcript_id "ENSRNOG00000080585_tx_52"; exon_id "10_98186077_98186250_-"; exonnum "6"; txlen "1765";
10	ENSEMBL114_rn	exon	98186077	98186250	0.25283471966824	-	.	gene_id "ENSRNOG00000080585"; transcript_id "ENSRNOG00000080585_tx_53"; exon_id "10_98186077_98186250_-"; exonnum "6"; txlen "1794";
10	ENSEMBL114_rn	exon	98186077	98186250	0.25283471966824	-	.	gene_id "ENSRNOG00000080585"; transcript_id "ENSRNOG00000080585_tx_54"; exon_id "10_98186077_98186250_-"; exonnum "10"; txlen "2422";
10	ENSEMBL114_rn	exon	98186077	98186250	0.246672460454602	-	.	gene_id "ENSRNOG00000080585"; transcript_id "ENSRNOG00000080585_tx_55"; exon_id "10_98186077_98186250_-"; exonnum "5"; txlen "1613";
10	ENSEMBL114_rn	exon	98186077	98186250	0.246672460454602	-	.	gene_id "ENSRNOG00000080585"; transcript_id "ENSRNOG00000080585_tx_56"; exon_id "10_98186077_98186250_-"; exonnum "6"; txlen "1726";
10	ENSEMBL114_rn	exon	98186077	98186250	0.246672460454602	-	.	gene_id "ENSRNOG00000080585"; transcript_id "ENSRNOG00000080585_tx_57"; exon_id "10_98186077_98186250_-"; exonnum "4"; txlen "1435";
10	ENSEMBL114_rn	exon	98186077	98186250	0.230560428556321	-	.	gene_id "ENSRNOG00000080585"; transcript_id "ENSRNOG00000080585_tx_58"; exon_id "10_98186077_98186250_-"; exonnum "3"; txlen "1101";
10	ENSEMBL114_rn	exon	98186077	98186250	0.207939181273301	-	.	gene_id "ENSRNOG00000080585"; transcript_id "ENSRNOG00000080585_tx_60"; exon_id "10_98186077_98186250_-"; exonnum "6"; txlen "1878";
10	ENSEMBL114_rn	exon	98186077	98186250	0.166178206284028	-	.	gene_id "ENSRNOG00000080585"; transcript_id "ENSRNOG00000080585_tx_63"; exon_id "10_98186077_98186250_-"; exonnum "7"; txlen "2115";
10	ENSEMBL114_rn	exon	98186077	98186250	0.166178206284028	-	.	gene_id "ENSRNOG00000080585"; transcript_id "ENSRNOG00000080585_tx_64"; exon_id "10_98186077_98186250_-"; exonnum "6"; txlen "1907";
10	ENSEMBL114_rn	exon	98186077	98186250	0.151595323580339	-	.	gene_id "ENSRNOG00000080585"; transcript_id "ENSRNOG00000080585_tx_65"; exon_id "10_98186077_98186250_-"; exonnum "4"; txlen "1279";
10	ENSEMBL114_rn	exon	98186077	98186250	0.149991781586628	-	.	gene_id "ENSRNOG00000080585"; transcript_id "ENSRNOG00000080585_tx_66"; exon_id "10_98186077_98186250_-"; exonnum "7"; txlen "2019";
10	ENSEMBL114_rn	exon	98186077	98186250	0.149991781586628	-	.	gene_id "ENSRNOG00000080585"; transcript_id "ENSRNOG00000080585_tx_67"; exon_id "10_98186077_98186250_-"; exonnum "6"; txlen "1811";
10	ENSEMBL114_rn	exon	98186077	98186250	0.144322167210419	-	.	gene_id "ENSRNOG00000080585"; transcript_id "ENSRNOG00000080585_tx_68"; exon_id "10_98186077_98186250_-"; exonnum "6"; txlen "1605";
10	ENSEMBL114_rn	exon	98186077	98186250	0.144322167210419	-	.	gene_id "ENSRNOG00000080585"; transcript_id "ENSRNOG00000080585_tx_69"; exon_id "10_98186077_98186250_-"; exonnum "5"; txlen "1427";
10	ENSEMBL114_rn	exon	98186077	98186250	2.75597449808091	-	.	gene_id "ENSRNOG00000080585"; transcript_id "ENSRNOG00000080585_tx_7"; exon_id "10_98186077_98186250_-"; exonnum "6"; txlen "1965";
10	ENSEMBL114_rn	exon	98186077	98186250	0.136141772129053	-	.	gene_id "ENSRNOG00000080585"; transcript_id "ENSRNOG00000080585_tx_71"; exon_id "10_98186077_98186250_-"; exonnum "10"; txlen "2206";
10	ENSEMBL114_rn	exon	98186077	98186250	0.122680537240417	-	.	gene_id "ENSRNOG00000080585"; transcript_id "ENSRNOG00000080585_tx_72"; exon_id "10_98186077_98186250_-"; exonnum "5"; txlen "1700";
10	ENSEMBL114_rn	exon	98186077	98186250	0.10924294821943	-	.	gene_id "ENSRNOG00000080585"; transcript_id "ENSRNOG00000080585_tx_73"; exon_id "10_98186077_98186250_-"; exonnum "7"; txlen "1842";
10	ENSEMBL114_rn	exon	98186077	98186250	0.106396291224951	-	.	gene_id "ENSRNOG00000080585"; transcript_id "ENSRNOG00000080585_tx_74"; exon_id "10_98186077_98186250_-"; exonnum "8"; txlen "2092";
10	ENSEMBL114_rn	exon	98186077	98186250	0.105173958515272	-	.	gene_id "ENSRNOG00000080585"; transcript_id "ENSRNOG00000080585_tx_75"; exon_id "10_98186077_98186250_-"; exonnum "6"; txlen "1634";
10	ENSEMBL114_rn	exon	98186077	98186250	0.0250565849935641	-	.	gene_id "ENSRNOG00000080585"; transcript_id "ENSRNOG00000080585_tx_76"; exon_id "10_98186077_98186250_-"; exonnum "10"; txlen "2643";
10	ENSEMBL114_rn	exon	98186077	98186250	0.0250565849935641	-	.	gene_id "ENSRNOG00000080585"; transcript_id "ENSRNOG00000080585_tx_77"; exon_id "10_98186077_98186250_-"; exonnum "10"; txlen "2427";
10	ENSEMBL114_rn	exon	98186077	98186250	2.54652154670494	-	.	gene_id "ENSRNOG00000080585"; transcript_id "ENSRNOG00000080585_tx_8"; exon_id "10_98186077_98186250_-"; exonnum "5"; txlen "1787";
10	ENSEMBL114_rn	exon	98186077	98186250	2.4411166376039	-	.	gene_id "ENSRNOG00000080585"; transcript_id "ENSRNOG00000080585_tx_9"; exon_id "10_98186077_98186250_-"; exonnum "8"; txlen "2187";
10	ensembl	exon	98187636	98187748	0	-	.	gene_id "ENSRNOG00000080585"; gene_version "1"; transcript_id "ENSRNOT00000158033"; transcript_version "1"; exon_number "5"; gene_source "ensembl"; gene_biotype "lncRNA"; transcript_source "ensembl"; transcript_biotype "lncRNA"; exon_id "ENSRNOE00000772089"; exon_version "1"; tag "Ensembl_canonical";
10	ensembl	exon	98187636	98187748	0	-	.	gene_id "ENSRNOG00000080585"; gene_version "1"; transcript_id "ENSRNOT00000133888"; transcript_version "1"; exon_number "4"; gene_source "ensembl"; gene_biotype "lncRNA"; transcript_source "ensembl"; transcript_biotype "lncRNA"; exon_id "ENSRNOE00000772089"; exon_version "1";
10	ENSEMBL114_rn	exon	98187636	98187748	1.53265422095518	-	.	gene_id "ENSRNOG00000080585"; transcript_id "ENSRNOG00000080585_tx_17"; exon_id "10_98187636_98187748_-"; exonnum "5"; txlen "1841";
10	ENSEMBL114_rn	exon	98187636	98187748	1.24728535477413	-	.	gene_id "ENSRNOG00000080585"; transcript_id "ENSRNOG00000080585_tx_24"; exon_id "10_98187636_98187748_-"; exonnum "6"; txlen "1934";
10	ENSEMBL114_rn	exon	98187636	98187748	0.98156110913449	-	.	gene_id "ENSRNOG00000080585"; transcript_id "ENSRNOG00000080585_tx_28"; exon_id "10_98187636_98187748_-"; exonnum "7"; txlen "2171";
10	ENSEMBL114_rn	exon	98187636	98187748	0.979981336176006	-	.	gene_id "ENSRNOG00000080585"; transcript_id "ENSRNOG00000080585_tx_29"; exon_id "10_98187636_98187748_-"; exonnum "6"; txlen "2078";
10	ENSEMBL114_rn	exon	98187636	98187748	0.967794138819139	-	.	gene_id "ENSRNOG00000080585"; transcript_id "ENSRNOG00000080585_tx_30"; exon_id "10_98187636_98187748_-"; exonnum "7"; txlen "2063";
10	ENSEMBL114_rn	exon	98187636	98187748	0.701799587159192	-	.	gene_id "ENSRNOG00000080585"; transcript_id "ENSRNOG00000080585_tx_32"; exon_id "10_98187636_98187748_-"; exonnum "8"; txlen "2300";
10	ENSEMBL114_rn	exon	98187636	98187748	0.556588559484859	-	.	gene_id "ENSRNOG00000080585"; transcript_id "ENSRNOG00000080585_tx_37"; exon_id "10_98187636_98187748_-"; exonnum "4"; txlen "1633";
10	ENSEMBL114_rn	exon	98187636	98187748	0.554428312691058	-	.	gene_id "ENSRNOG00000080585"; transcript_id "ENSRNOG00000080585_tx_38"; exon_id "10_98187636_98187748_-"; exonnum "7"; txlen "2207";
10	ENSEMBL114_rn	exon	98187636	98187748	0.531174397620746	-	.	gene_id "ENSRNOG00000080585"; transcript_id "ENSRNOG00000080585_tx_39"; exon_id "10_98187636_98187748_-"; exonnum "6"; txlen "1963";
10	ENSEMBL114_rn	exon	98187636	98187748	0.52158053914204	-	.	gene_id "ENSRNOG00000080585"; transcript_id "ENSRNOG00000080585_tx_40"; exon_id "10_98187636_98187748_-"; exonnum "6"; txlen "1970";
10	ENSEMBL114_rn	exon	98187636	98187748	0.25283471966824	-	.	gene_id "ENSRNOG00000080585"; transcript_id "ENSRNOG00000080585_tx_54"; exon_id "10_98187636_98187748_-"; exonnum "9"; txlen "2422";
10	ENSEMBL114_rn	exon	98187636	98187748	0.246672460454602	-	.	gene_id "ENSRNOG00000080585"; transcript_id "ENSRNOG00000080585_tx_56"; exon_id "10_98187636_98187748_-"; exonnum "5"; txlen "1726";
10	ENSEMBL114_rn	exon	98187636	98187748	0.136141772129053	-	.	gene_id "ENSRNOG00000080585"; transcript_id "ENSRNOG00000080585_tx_71"; exon_id "10_98187636_98187748_-"; exonnum "9"; txlen "2206";
10	ENSEMBL114_rn	exon	98187636	98187748	0.106396291224951	-	.	gene_id "ENSRNOG00000080585"; transcript_id "ENSRNOG00000080585_tx_74"; exon_id "10_98187636_98187748_-"; exonnum "7"; txlen "2092";
10	ENSEMBL114_rn	exon	98187636	98187748	0.0250565849935641	-	.	gene_id "ENSRNOG00000080585"; transcript_id "ENSRNOG00000080585_tx_76"; exon_id "10_98187636_98187748_-"; exonnum "9"; txlen "2643";
10	ENSEMBL114_rn	exon	98187636	98187748	0.0250565849935641	-	.	gene_id "ENSRNOG00000080585"; transcript_id "ENSRNOG00000080585_tx_77"; exon_id "10_98187636_98187748_-"; exonnum "9"; txlen "2427";
10	ensembl	exon	98188177	98188354	0	-	.	gene_id "ENSRNOG00000080585"; gene_version "1"; transcript_id "ENSRNOT00000158033"; transcript_version "1"; exon_number "4"; gene_source "ensembl"; gene_biotype "lncRNA"; transcript_source "ensembl"; transcript_biotype "lncRNA"; exon_id "ENSRNOE00000755453"; exon_version "1"; tag "Ensembl_canonical";
10	ensembl	exon	98188177	98188354	0	-	.	gene_id "ENSRNOG00000080585"; gene_version "1"; transcript_id "ENSRNOT00000133888"; transcript_version "1"; exon_number "3"; gene_source "ensembl"; gene_biotype "lncRNA"; transcript_source "ensembl"; transcript_biotype "lncRNA"; exon_id "ENSRNOE00000755453"; exon_version "1";
10	ENSEMBL114_rn	exon	98188177	98188354	4.99493883405994	-	.	gene_id "ENSRNOG00000080585"; transcript_id "ENSRNOG00000080585_tx_1"; exon_id "10_98188177_98188354_-"; exonnum "4"; txlen "1728";
10	ENSEMBL114_rn	exon	98188177	98188354	2.16214676843053	-	.	gene_id "ENSRNOG00000080585"; transcript_id "ENSRNOG00000080585_tx_11"; exon_id "10_98188177_98188354_-"; exonnum "6"; txlen "2094";
10	ENSEMBL114_rn	exon	98188177	98188354	2.15810432491157	-	.	gene_id "ENSRNOG00000080585"; transcript_id "ENSRNOG00000080585_tx_12"; exon_id "10_98188177_98188354_-"; exonnum "3"; txlen "1520";
10	ENSEMBL114_rn	exon	98188177	98188354	2.07933244627895	-	.	gene_id "ENSRNOG00000080585"; transcript_id "ENSRNOG00000080585_tx_13"; exon_id "10_98188177_98188354_-"; exonnum "6"; txlen "2058";
10	ENSEMBL114_rn	exon	98188177	98188354	1.53265422095518	-	.	gene_id "ENSRNOG00000080585"; transcript_id "ENSRNOG00000080585_tx_17"; exon_id "10_98188177_98188354_-"; exonnum "4"; txlen "1841";
10	ENSEMBL114_rn	exon	98188177	98188354	1.48168361672362	-	.	gene_id "ENSRNOG00000080585"; transcript_id "ENSRNOG00000080585_tx_18"; exon_id "10_98188177_98188354_-"; exonnum "5"; txlen "1850";
10	ENSEMBL114_rn	exon	98188177	98188354	1.4372949393942	-	.	gene_id "ENSRNOG00000080585"; transcript_id "ENSRNOG00000080585_tx_19"; exon_id "10_98188177_98188354_-"; exonnum "6"; txlen "1979";
10	ENSEMBL114_rn	exon	98188177	98188354	1.37696135138152	-	.	gene_id "ENSRNOG00000080585"; transcript_id "ENSRNOG00000080585_tx_21"; exon_id "10_98188177_98188354_-"; exonnum "6"; txlen "1950";
10	ENSEMBL114_rn	exon	98188177	98188354	1.24728535477413	-	.	gene_id "ENSRNOG00000080585"; transcript_id "ENSRNOG00000080585_tx_24"; exon_id "10_98188177_98188354_-"; exonnum "5"; txlen "1934";
10	ENSEMBL114_rn	exon	98188177	98188354	1.16865528074171	-	.	gene_id "ENSRNOG00000080585"; transcript_id "ENSRNOG00000080585_tx_26"; exon_id "10_98188177_98188354_-"; exonnum "5"; txlen "1857";
10	ENSEMBL114_rn	exon	98188177	98188354	0.98156110913449	-	.	gene_id "ENSRNOG00000080585"; transcript_id "ENSRNOG00000080585_tx_28"; exon_id "10_98188177_98188354_-"; exonnum "6"; txlen "2171";
10	ENSEMBL114_rn	exon	98188177	98188354	0.979981336176006	-	.	gene_id "ENSRNOG00000080585"; transcript_id "ENSRNOG00000080585_tx_29"; exon_id "10_98188177_98188354_-"; exonnum "5"; txlen "2078";
10	ENSEMBL114_rn	exon	98188177	98188354	4.43578998094134	-	.	gene_id "ENSRNOG00000080585"; transcript_id "ENSRNOG00000080585_tx_3"; exon_id "10_98188177_98188354_-"; exonnum "5"; txlen "1821";
10	ENSEMBL114_rn	exon	98188177	98188354	0.967794138819139	-	.	gene_id "ENSRNOG00000080585"; transcript_id "ENSRNOG00000080585_tx_30"; exon_id "10_98188177_98188354_-"; exonnum "6"; txlen "2063";
10	ENSEMBL114_rn	exon	98188177	98188354	0.824912204017882	-	.	gene_id "ENSRNOG00000080585"; transcript_id "ENSRNOG00000080585_tx_31"; exon_id "10_98188177_98188354_-"; exonnum "2"; txlen "983";
10	ENSEMBL114_rn	exon	98188177	98188354	0.701799587159192	-	.	gene_id "ENSRNOG00000080585"; transcript_id "ENSRNOG00000080585_tx_32"; exon_id "10_98188177_98188354_-"; exonnum "7"; txlen "2300";
10	ENSEMBL114_rn	exon	98188177	98188354	0.558417097973785	-	.	gene_id "ENSRNOG00000080585"; transcript_id "ENSRNOG00000080585_tx_33"; exon_id "10_98188177_98188354_-"; exonnum "5"; txlen "1782";
10	ENSEMBL114_rn	exon	98188177	98188354	0.556588559484859	-	.	gene_id "ENSRNOG00000080585"; transcript_id "ENSRNOG00000080585_tx_37"; exon_id "10_98188177_98188354_-"; exonnum "3"; txlen "1633";
10	ENSEMBL114_rn	exon	98188177	98188354	0.554428312691058	-	.	gene_id "ENSRNOG00000080585"; transcript_id "ENSRNOG00000080585_tx_38"; exon_id "10_98188177_98188354_-"; exonnum "6"; txlen "2207";
10	ENSEMBL114_rn	exon	98188177	98188354	0.531174397620746	-	.	gene_id "ENSRNOG00000080585"; transcript_id "ENSRNOG00000080585_tx_39"; exon_id "10_98188177_98188354_-"; exonnum "5"; txlen "1963";
10	ENSEMBL114_rn	exon	98188177	98188354	0.52158053914204	-	.	gene_id "ENSRNOG00000080585"; transcript_id "ENSRNOG00000080585_tx_40"; exon_id "10_98188177_98188354_-"; exonnum "5"; txlen "1970";
10	ENSEMBL114_rn	exon	98188177	98188354	0.38517640410848	-	.	gene_id "ENSRNOG00000080585"; transcript_id "ENSRNOG00000080585_tx_43"; exon_id "10_98188177_98188354_-"; exonnum "5"; txlen "1839";
10	ENSEMBL114_rn	exon	98188177	98188354	0.356421012105943	-	.	gene_id "ENSRNOG00000080585"; transcript_id "ENSRNOG00000080585_tx_45"; exon_id "10_98188177_98188354_-"; exonnum "6"; txlen "2076";
10	ENSEMBL114_rn	exon	98188177	98188354	0.356421012105943	-	.	gene_id "ENSRNOG00000080585"; transcript_id "ENSRNOG00000080585_tx_46"; exon_id "10_98188177_98188354_-"; exonnum "5"; txlen "1868";
10	ENSEMBL114_rn	exon	98188177	98188354	0.322490743943019	-	.	gene_id "ENSRNOG00000080585"; transcript_id "ENSRNOG00000080585_tx_50"; exon_id "10_98188177_98188354_-"; exonnum "6"; txlen "1943";
10	ENSEMBL114_rn	exon	98188177	98188354	0.25283471966824	-	.	gene_id "ENSRNOG00000080585"; transcript_id "ENSRNOG00000080585_tx_54"; exon_id "10_98188177_98188354_-"; exonnum "8"; txlen "2422";
10	ENSEMBL114_rn	exon	98188177	98188354	0.246672460454602	-	.	gene_id "ENSRNOG00000080585"; transcript_id "ENSRNOG00000080585_tx_55"; exon_id "10_98188177_98188354_-"; exonnum "4"; txlen "1613";
10	ENSEMBL114_rn	exon	98188177	98188354	0.246672460454602	-	.	gene_id "ENSRNOG00000080585"; transcript_id "ENSRNOG00000080585_tx_56"; exon_id "10_98188177_98188354_-"; exonnum "4"; txlen "1726";
10	ENSEMBL114_rn	exon	98188177	98188354	0.207939181273301	-	.	gene_id "ENSRNOG00000080585"; transcript_id "ENSRNOG00000080585_tx_60"; exon_id "10_98188177_98188354_-"; exonnum "5"; txlen "1878";
10	ENSEMBL114_rn	exon	98188177	98188354	0.166178206284028	-	.	gene_id "ENSRNOG00000080585"; transcript_id "ENSRNOG00000080585_tx_63"; exon_id "10_98188177_98188354_-"; exonnum "6"; txlen "2115";
10	ENSEMBL114_rn	exon	98188177	98188354	0.166178206284028	-	.	gene_id "ENSRNOG00000080585"; transcript_id "ENSRNOG00000080585_tx_64"; exon_id "10_98188177_98188354_-"; exonnum "5"; txlen "1907";
10	ENSEMBL114_rn	exon	98188177	98188354	0.151595323580339	-	.	gene_id "ENSRNOG00000080585"; transcript_id "ENSRNOG00000080585_tx_65"; exon_id "10_98188177_98188354_-"; exonnum "3"; txlen "1279";
10	ENSEMBL114_rn	exon	98188177	98188354	0.149991781586628	-	.	gene_id "ENSRNOG00000080585"; transcript_id "ENSRNOG00000080585_tx_66"; exon_id "10_98188177_98188354_-"; exonnum "6"; txlen "2019";
10	ENSEMBL114_rn	exon	98188177	98188354	0.149991781586628	-	.	gene_id "ENSRNOG00000080585"; transcript_id "ENSRNOG00000080585_tx_67"; exon_id "10_98188177_98188354_-"; exonnum "5"; txlen "1811";
10	ENSEMBL114_rn	exon	98188177	98188354	0.144322167210419	-	.	gene_id "ENSRNOG00000080585"; transcript_id "ENSRNOG00000080585_tx_68"; exon_id "10_98188177_98188354_-"; exonnum "5"; txlen "1605";
10	ENSEMBL114_rn	exon	98188177	98188354	2.75597449808091	-	.	gene_id "ENSRNOG00000080585"; transcript_id "ENSRNOG00000080585_tx_7"; exon_id "10_98188177_98188354_-"; exonnum "5"; txlen "1965";
10	ENSEMBL114_rn	exon	98188177	98188354	0.136141772129053	-	.	gene_id "ENSRNOG00000080585"; transcript_id "ENSRNOG00000080585_tx_71"; exon_id "10_98188177_98188354_-"; exonnum "8"; txlen "2206";
10	ENSEMBL114_rn	exon	98188177	98188354	0.10924294821943	-	.	gene_id "ENSRNOG00000080585"; transcript_id "ENSRNOG00000080585_tx_73"; exon_id "10_98188177_98188354_-"; exonnum "6"; txlen "1842";
10	ENSEMBL114_rn	exon	98188177	98188354	0.106396291224951	-	.	gene_id "ENSRNOG00000080585"; transcript_id "ENSRNOG00000080585_tx_74"; exon_id "10_98188177_98188354_-"; exonnum "6"; txlen "2092";
10	ENSEMBL114_rn	exon	98188177	98188354	0.105173958515272	-	.	gene_id "ENSRNOG00000080585"; transcript_id "ENSRNOG00000080585_tx_75"; exon_id "10_98188177_98188354_-"; exonnum "5"; txlen "1634";
10	ENSEMBL114_rn	exon	98188177	98188354	0.0250565849935641	-	.	gene_id "ENSRNOG00000080585"; transcript_id "ENSRNOG00000080585_tx_76"; exon_id "10_98188177_98188354_-"; exonnum "8"; txlen "2643";
10	ENSEMBL114_rn	exon	98188177	98188354	0.0250565849935641	-	.	gene_id "ENSRNOG00000080585"; transcript_id "ENSRNOG00000080585_tx_77"; exon_id "10_98188177_98188354_-"; exonnum "8"; txlen "2427";
10	ENSEMBL114_rn	exon	98188177	98188354	2.4411166376039	-	.	gene_id "ENSRNOG00000080585"; transcript_id "ENSRNOG00000080585_tx_9"; exon_id "10_98188177_98188354_-"; exonnum "7"; txlen "2187";
10	sraer114_ss	exon	98193823	98193901	0.824912204017882	-	.	gene_id "ENSRNOG00000080585"; transcript_id "ENSRNOG00000080585_tx_31"; exon_id "10_98193823_98193901_-"; exonnum "1"; txlen "983";
10	ensembl	exon	98199280	98199575	0	-	.	gene_id "ENSRNOG00000080585"; gene_version "1"; transcript_id "ENSRNOT00000158033"; transcript_version "1"; exon_number "3"; gene_source "ensembl"; gene_biotype "lncRNA"; transcript_source "ensembl"; transcript_biotype "lncRNA"; exon_id "ENSRNOE00000744777"; exon_version "1"; tag "Ensembl_canonical";
10	ensembl	exon	98199280	98199575	0	-	.	gene_id "ENSRNOG00000080585"; gene_version "1"; transcript_id "ENSRNOT00000133888"; transcript_version "1"; exon_number "2"; gene_source "ensembl"; gene_biotype "lncRNA"; transcript_source "ensembl"; transcript_biotype "lncRNA"; exon_id "ENSRNOE00000744777"; exon_version "1";
10	ENSEMBL114_rn	exon	98199280	98199575	4.99493883405994	-	.	gene_id "ENSRNOG00000080585"; transcript_id "ENSRNOG00000080585_tx_1"; exon_id "10_98199280_98199575_-"; exonnum "3"; txlen "1728";
10	ENSEMBL114_rn	exon	98199280	98199575	2.26024719043556	-	.	gene_id "ENSRNOG00000080585"; transcript_id "ENSRNOG00000080585_tx_10"; exon_id "10_98199280_98199575_-"; exonnum "6"; txlen "2009";
10	ENSEMBL114_rn	exon	98199280	98199575	2.16214676843053	-	.	gene_id "ENSRNOG00000080585"; transcript_id "ENSRNOG00000080585_tx_11"; exon_id "10_98199280_98199575_-"; exonnum "5"; txlen "2094";
10	ENSEMBL114_rn	exon	98199280	98199575	2.15810432491157	-	.	gene_id "ENSRNOG00000080585"; transcript_id "ENSRNOG00000080585_tx_12"; exon_id "10_98199280_98199575_-"; exonnum "2"; txlen "1520";
10	ENSEMBL114_rn	exon	98199280	98199575	2.07933244627895	-	.	gene_id "ENSRNOG00000080585"; transcript_id "ENSRNOG00000080585_tx_13"; exon_id "10_98199280_98199575_-"; exonnum "5"; txlen "2058";
10	ENSEMBL114_rn	exon	98199280	98199575	2.05548444114023	-	.	gene_id "ENSRNOG00000080585"; transcript_id "ENSRNOG00000080585_tx_14"; exon_id "10_98199280_98199575_-"; exonnum "5"; txlen "1880";
10	ENSEMBL114_rn	exon	98199280	98199575	2.02238517208069	-	.	gene_id "ENSRNOG00000080585"; transcript_id "ENSRNOG00000080585_tx_15"; exon_id "10_98199280_98199575_-"; exonnum "2"; txlen "1342";
10	ENSEMBL114_rn	exon	98199280	98199575	1.86620345551282	-	.	gene_id "ENSRNOG00000080585"; transcript_id "ENSRNOG00000080585_tx_16"; exon_id "10_98199280_98199575_-"; exonnum "5"; txlen "1916";
10	ENSEMBL114_rn	exon	98199280	98199575	1.53265422095518	-	.	gene_id "ENSRNOG00000080585"; transcript_id "ENSRNOG00000080585_tx_17"; exon_id "10_98199280_98199575_-"; exonnum "3"; txlen "1841";
10	ENSEMBL114_rn	exon	98199280	98199575	1.48168361672362	-	.	gene_id "ENSRNOG00000080585"; transcript_id "ENSRNOG00000080585_tx_18"; exon_id "10_98199280_98199575_-"; exonnum "4"; txlen "1850";
10	ENSEMBL114_rn	exon	98199280	98199575	1.4372949393942	-	.	gene_id "ENSRNOG00000080585"; transcript_id "ENSRNOG00000080585_tx_19"; exon_id "10_98199280_98199575_-"; exonnum "5"; txlen "1979";
10	ENSEMBL114_rn	exon	98199280	98199575	4.62603865392115	-	.	gene_id "ENSRNOG00000080585"; transcript_id "ENSRNOG00000080585_tx_2"; exon_id "10_98199280_98199575_-"; exonnum "3"; txlen "1550";
10	ENSEMBL114_rn	exon	98199280	98199575	1.43306058368305	-	.	gene_id "ENSRNOG00000080585"; transcript_id "ENSRNOG00000080585_tx_20"; exon_id "10_98199280_98199575_-"; exonnum "4"; txlen "1672";
10	ENSEMBL114_rn	exon	98199280	98199575	1.37696135138152	-	.	gene_id "ENSRNOG00000080585"; transcript_id "ENSRNOG00000080585_tx_21"; exon_id "10_98199280_98199575_-"; exonnum "5"; txlen "1950";
10	ENSEMBL114_rn	exon	98199280	98199575	1.35436161609715	-	.	gene_id "ENSRNOG00000080585"; transcript_id "ENSRNOG00000080585_tx_22"; exon_id "10_98199280_98199575_-"; exonnum "5"; txlen "1801";
10	ENSEMBL114_rn	exon	98199280	98199575	1.29118134681219	-	.	gene_id "ENSRNOG00000080585"; transcript_id "ENSRNOG00000080585_tx_23"; exon_id "10_98199280_98199575_-"; exonnum "5"; txlen "1772";
10	ENSEMBL114_rn	exon	98199280	98199575	1.24728535477413	-	.	gene_id "ENSRNOG00000080585"; transcript_id "ENSRNOG00000080585_tx_24"; exon_id "10_98199280_98199575_-"; exonnum "4"; txlen "1934";
10	ENSEMBL114_rn	exon	98199280	98199575	1.16865528074171	-	.	gene_id "ENSRNOG00000080585"; transcript_id "ENSRNOG00000080585_tx_26"; exon_id "10_98199280_98199575_-"; exonnum "4"; txlen "1857";
10	ENSEMBL114_rn	exon	98199280	98199575	1.04450888635759	-	.	gene_id "ENSRNOG00000080585"; transcript_id "ENSRNOG00000080585_tx_27"; exon_id "10_98199280_98199575_-"; exonnum "4"; txlen "1679";
10	ENSEMBL114_rn	exon	98199280	98199575	0.98156110913449	-	.	gene_id "ENSRNOG00000080585"; transcript_id "ENSRNOG00000080585_tx_28"; exon_id "10_98199280_98199575_-"; exonnum "5"; txlen "2171";
10	ENSEMBL114_rn	exon	98199280	98199575	0.979981336176006	-	.	gene_id "ENSRNOG00000080585"; transcript_id "ENSRNOG00000080585_tx_29"; exon_id "10_98199280_98199575_-"; exonnum "4"; txlen "2078";
10	ENSEMBL114_rn	exon	98199280	98199575	4.43578998094134	-	.	gene_id "ENSRNOG00000080585"; transcript_id "ENSRNOG00000080585_tx_3"; exon_id "10_98199280_98199575_-"; exonnum "4"; txlen "1821";
10	ENSEMBL114_rn	exon	98199280	98199575	0.967794138819139	-	.	gene_id "ENSRNOG00000080585"; transcript_id "ENSRNOG00000080585_tx_30"; exon_id "10_98199280_98199575_-"; exonnum "5"; txlen "2063";
10	ENSEMBL114_rn	exon	98199280	98199575	0.701799587159192	-	.	gene_id "ENSRNOG00000080585"; transcript_id "ENSRNOG00000080585_tx_32"; exon_id "10_98199280_98199575_-"; exonnum "6"; txlen "2300";
10	ENSEMBL114_rn	exon	98199280	98199575	0.558417097973785	-	.	gene_id "ENSRNOG00000080585"; transcript_id "ENSRNOG00000080585_tx_33"; exon_id "10_98199280_98199575_-"; exonnum "4"; txlen "1782";
10	ENSEMBL114_rn	exon	98199280	98199575	0.558417097973785	-	.	gene_id "ENSRNOG00000080585"; transcript_id "ENSRNOG00000080585_tx_34"; exon_id "10_98199280_98199575_-"; exonnum "4"; txlen "1604";
10	ENSEMBL114_rn	exon	98199280	98199575	0.558417097973785	-	.	gene_id "ENSRNOG00000080585"; transcript_id "ENSRNOG00000080585_tx_35"; exon_id "10_98199280_98199575_-"; exonnum "5"; txlen "1841";
10	ENSEMBL114_rn	exon	98199280	98199575	0.556588559484859	-	.	gene_id "ENSRNOG00000080585"; transcript_id "ENSRNOG00000080585_tx_37"; exon_id "10_98199280_98199575_-"; exonnum "2"; txlen "1633";
10	ENSEMBL114_rn	exon	98199280	98199575	0.554428312691058	-	.	gene_id "ENSRNOG00000080585"; transcript_id "ENSRNOG00000080585_tx_38"; exon_id "10_98199280_98199575_-"; exonnum "5"; txlen "2207";
10	ENSEMBL114_rn	exon	98199280	98199575	0.531174397620746	-	.	gene_id "ENSRNOG00000080585"; transcript_id "ENSRNOG00000080585_tx_39"; exon_id "10_98199280_98199575_-"; exonnum "4"; txlen "1963";
10	ENSEMBL114_rn	exon	98199280	98199575	3.50277877771149	-	.	gene_id "ENSRNOG00000080585"; transcript_id "ENSRNOG00000080585_tx_4"; exon_id "10_98199280_98199575_-"; exonnum "4"; txlen "1643";
10	ENSEMBL114_rn	exon	98199280	98199575	0.52158053914204	-	.	gene_id "ENSRNOG00000080585"; transcript_id "ENSRNOG00000080585_tx_40"; exon_id "10_98199280_98199575_-"; exonnum "4"; txlen "1970";
10	ENSEMBL114_rn	exon	98199280	98199575	0.499014511863281	-	.	gene_id "ENSRNOG00000080585"; transcript_id "ENSRNOG00000080585_tx_41"; exon_id "10_98199280_98199575_-"; exonnum "4"; txlen "1633";
10	ENSEMBL114_rn	exon	98199280	98199575	0.38517640410848	-	.	gene_id "ENSRNOG00000080585"; transcript_id "ENSRNOG00000080585_tx_43"; exon_id "10_98199280_98199575_-"; exonnum "4"; txlen "1839";
10	ENSEMBL114_rn	exon	98199280	98199575	0.38517640410848	-	.	gene_id "ENSRNOG00000080585"; transcript_id "ENSRNOG00000080585_tx_44"; exon_id "10_98199280_98199575_-"; exonnum "4"; txlen "1661";
10	ENSEMBL114_rn	exon	98199280	98199575	0.356421012105943	-	.	gene_id "ENSRNOG00000080585"; transcript_id "ENSRNOG00000080585_tx_45"; exon_id "10_98199280_98199575_-"; exonnum "5"; txlen "2076";
10	ENSEMBL114_rn	exon	98199280	98199575	0.356421012105943	-	.	gene_id "ENSRNOG00000080585"; transcript_id "ENSRNOG00000080585_tx_46"; exon_id "10_98199280_98199575_-"; exonnum "4"; txlen "1868";
10	ENSEMBL114_rn	exon	98199280	98199575	0.356421012105943	-	.	gene_id "ENSRNOG00000080585"; transcript_id "ENSRNOG00000080585_tx_47"; exon_id "10_98199280_98199575_-"; exonnum "5"; txlen "1898";
10	ENSEMBL114_rn	exon	98199280	98199575	0.356421012105943	-	.	gene_id "ENSRNOG00000080585"; transcript_id "ENSRNOG00000080585_tx_48"; exon_id "10_98199280_98199575_-"; exonnum "4"; txlen "1690";
10	ENSEMBL114_rn	exon	98199280	98199575	0.322490743943019	-	.	gene_id "ENSRNOG00000080585"; transcript_id "ENSRNOG00000080585_tx_50"; exon_id "10_98199280_98199575_-"; exonnum "5"; txlen "1943";
10	ENSEMBL114_rn	exon	98199280	98199575	0.267593633537946	-	.	gene_id "ENSRNOG00000080585"; transcript_id "ENSRNOG00000080585_tx_52"; exon_id "10_98199280_98199575_-"; exonnum "5"; txlen "1765";
10	ENSEMBL114_rn	exon	98199280	98199575	0.25283471966824	-	.	gene_id "ENSRNOG00000080585"; transcript_id "ENSRNOG00000080585_tx_53"; exon_id "10_98199280_98199575_-"; exonnum "5"; txlen "1794";
10	ENSEMBL114_rn	exon	98199280	98199575	0.25283471966824	-	.	gene_id "ENSRNOG00000080585"; transcript_id "ENSRNOG00000080585_tx_54"; exon_id "10_98199280_98199575_-"; exonnum "7"; txlen "2422";
10	ENSEMBL114_rn	exon	98199280	98199575	0.246672460454602	-	.	gene_id "ENSRNOG00000080585"; transcript_id "ENSRNOG00000080585_tx_55"; exon_id "10_98199280_98199575_-"; exonnum "3"; txlen "1613";
10	ENSEMBL114_rn	exon	98199280	98199575	0.246672460454602	-	.	gene_id "ENSRNOG00000080585"; transcript_id "ENSRNOG00000080585_tx_56"; exon_id "10_98199280_98199575_-"; exonnum "3"; txlen "1726";
10	ENSEMBL114_rn	exon	98199280	98199575	0.246672460454602	-	.	gene_id "ENSRNOG00000080585"; transcript_id "ENSRNOG00000080585_tx_57"; exon_id "10_98199280_98199575_-"; exonnum "3"; txlen "1435";
10	ENSEMBL114_rn	exon	98199280	98199575	0.230560428556321	-	.	gene_id "ENSRNOG00000080585"; transcript_id "ENSRNOG00000080585_tx_58"; exon_id "10_98199280_98199575_-"; exonnum "2"; txlen "1101";
10	ENSEMBL114_rn	exon	98199280	98199575	0.207939181273301	-	.	gene_id "ENSRNOG00000080585"; transcript_id "ENSRNOG00000080585_tx_60"; exon_id "10_98199280_98199575_-"; exonnum "4"; txlen "1878";
10	ENSEMBL114_rn	exon	98199280	98199575	0.166178206284028	-	.	gene_id "ENSRNOG00000080585"; transcript_id "ENSRNOG00000080585_tx_63"; exon_id "10_98199280_98199575_-"; exonnum "5"; txlen "2115";
10	ENSEMBL114_rn	exon	98199280	98199575	0.166178206284028	-	.	gene_id "ENSRNOG00000080585"; transcript_id "ENSRNOG00000080585_tx_64"; exon_id "10_98199280_98199575_-"; exonnum "4"; txlen "1907";
10	ENSEMBL114_rn	exon	98199280	98199575	0.151595323580339	-	.	gene_id "ENSRNOG00000080585"; transcript_id "ENSRNOG00000080585_tx_65"; exon_id "10_98199280_98199575_-"; exonnum "2"; txlen "1279";
10	ENSEMBL114_rn	exon	98199280	98199575	0.149991781586628	-	.	gene_id "ENSRNOG00000080585"; transcript_id "ENSRNOG00000080585_tx_66"; exon_id "10_98199280_98199575_-"; exonnum "5"; txlen "2019";
10	ENSEMBL114_rn	exon	98199280	98199575	0.149991781586628	-	.	gene_id "ENSRNOG00000080585"; transcript_id "ENSRNOG00000080585_tx_67"; exon_id "10_98199280_98199575_-"; exonnum "4"; txlen "1811";
10	ENSEMBL114_rn	exon	98199280	98199575	0.144322167210419	-	.	gene_id "ENSRNOG00000080585"; transcript_id "ENSRNOG00000080585_tx_68"; exon_id "10_98199280_98199575_-"; exonnum "4"; txlen "1605";
10	ENSEMBL114_rn	exon	98199280	98199575	0.144322167210419	-	.	gene_id "ENSRNOG00000080585"; transcript_id "ENSRNOG00000080585_tx_69"; exon_id "10_98199280_98199575_-"; exonnum "4"; txlen "1427";
10	ENSEMBL114_rn	exon	98199280	98199575	2.75597449808091	-	.	gene_id "ENSRNOG00000080585"; transcript_id "ENSRNOG00000080585_tx_7"; exon_id "10_98199280_98199575_-"; exonnum "4"; txlen "1965";
10	ENSEMBL114_rn	exon	98199280	98199575	0.136141772129053	-	.	gene_id "ENSRNOG00000080585"; transcript_id "ENSRNOG00000080585_tx_71"; exon_id "10_98199280_98199575_-"; exonnum "7"; txlen "2206";
10	ENSEMBL114_rn	exon	98199280	98199575	0.122680537240417	-	.	gene_id "ENSRNOG00000080585"; transcript_id "ENSRNOG00000080585_tx_72"; exon_id "10_98199280_98199575_-"; exonnum "4"; txlen "1700";
10	ENSEMBL114_rn	exon	98199280	98199575	0.10924294821943	-	.	gene_id "ENSRNOG00000080585"; transcript_id "ENSRNOG00000080585_tx_73"; exon_id "10_98199280_98199575_-"; exonnum "5"; txlen "1842";
10	ENSEMBL114_rn	exon	98199280	98199575	0.106396291224951	-	.	gene_id "ENSRNOG00000080585"; transcript_id "ENSRNOG00000080585_tx_74"; exon_id "10_98199280_98199575_-"; exonnum "5"; txlen "2092";
10	ENSEMBL114_rn	exon	98199280	98199575	0.105173958515272	-	.	gene_id "ENSRNOG00000080585"; transcript_id "ENSRNOG00000080585_tx_75"; exon_id "10_98199280_98199575_-"; exonnum "4"; txlen "1634";
10	ENSEMBL114_rn	exon	98199280	98199575	0.0250565849935641	-	.	gene_id "ENSRNOG00000080585"; transcript_id "ENSRNOG00000080585_tx_76"; exon_id "10_98199280_98199575_-"; exonnum "7"; txlen "2643";
10	ENSEMBL114_rn	exon	98199280	98199575	0.0250565849935641	-	.	gene_id "ENSRNOG00000080585"; transcript_id "ENSRNOG00000080585_tx_77"; exon_id "10_98199280_98199575_-"; exonnum "7"; txlen "2427";
10	ENSEMBL114_rn	exon	98199280	98199575	2.54652154670494	-	.	gene_id "ENSRNOG00000080585"; transcript_id "ENSRNOG00000080585_tx_8"; exon_id "10_98199280_98199575_-"; exonnum "4"; txlen "1787";
10	ENSEMBL114_rn	exon	98199280	98199575	2.4411166376039	-	.	gene_id "ENSRNOG00000080585"; transcript_id "ENSRNOG00000080585_tx_9"; exon_id "10_98199280_98199575_-"; exonnum "6"; txlen "2187";
10	ensembl	exon	98199788	98199807	0	-	.	gene_id "ENSRNOG00000080585"; gene_version "1"; transcript_id "ENSRNOT00000133888"; transcript_version "1"; exon_number "1"; gene_source "ensembl"; gene_biotype "lncRNA"; transcript_source "ensembl"; transcript_biotype "lncRNA"; exon_id "ENSRNOE00000802117"; exon_version "1";
10	sraer114_mid	exon	98200134	98200262	2.26024719043556	-	.	gene_id "ENSRNOG00000080585"; transcript_id "ENSRNOG00000080585_tx_10"; exon_id "10_98200134_98200262_-"; exonnum "5"; txlen "2009";
10	sraer114_mid	exon	98200134	98200262	2.16214676843053	-	.	gene_id "ENSRNOG00000080585"; transcript_id "ENSRNOG00000080585_tx_11"; exon_id "10_98200134_98200262_-"; exonnum "4"; txlen "2094";
10	sraer114_mid	exon	98200134	98200262	1.86620345551282	-	.	gene_id "ENSRNOG00000080585"; transcript_id "ENSRNOG00000080585_tx_16"; exon_id "10_98200134_98200262_-"; exonnum "4"; txlen "1916";
10	sraer114_mid	exon	98200134	98200262	1.4372949393942	-	.	gene_id "ENSRNOG00000080585"; transcript_id "ENSRNOG00000080585_tx_19"; exon_id "10_98200134_98200262_-"; exonnum "4"; txlen "1979";
10	sraer114_mid	exon	98200134	98200262	1.37696135138152	-	.	gene_id "ENSRNOG00000080585"; transcript_id "ENSRNOG00000080585_tx_21"; exon_id "10_98200134_98200262_-"; exonnum "4"; txlen "1950";
10	sraer114_mid	exon	98200134	98200262	1.35436161609715	-	.	gene_id "ENSRNOG00000080585"; transcript_id "ENSRNOG00000080585_tx_22"; exon_id "10_98200134_98200262_-"; exonnum "4"; txlen "1801";
10	sraer114_mid	exon	98200134	98200262	1.29118134681219	-	.	gene_id "ENSRNOG00000080585"; transcript_id "ENSRNOG00000080585_tx_23"; exon_id "10_98200134_98200262_-"; exonnum "4"; txlen "1772";
10	sraer114_mid	exon	98200134	98200262	1.16865528074171	-	.	gene_id "ENSRNOG00000080585"; transcript_id "ENSRNOG00000080585_tx_26"; exon_id "10_98200134_98200262_-"; exonnum "3"; txlen "1857";
10	sraer114_mid	exon	98200134	98200262	1.04450888635759	-	.	gene_id "ENSRNOG00000080585"; transcript_id "ENSRNOG00000080585_tx_27"; exon_id "10_98200134_98200262_-"; exonnum "3"; txlen "1679";
10	sraer114_mid	exon	98200134	98200262	0.967794138819139	-	.	gene_id "ENSRNOG00000080585"; transcript_id "ENSRNOG00000080585_tx_30"; exon_id "10_98200134_98200262_-"; exonnum "4"; txlen "2063";
10	sraer114_mid	exon	98200134	98200262	0.701799587159192	-	.	gene_id "ENSRNOG00000080585"; transcript_id "ENSRNOG00000080585_tx_32"; exon_id "10_98200134_98200262_-"; exonnum "5"; txlen "2300";
10	sraer114_mid	exon	98200134	98200262	0.554428312691058	-	.	gene_id "ENSRNOG00000080585"; transcript_id "ENSRNOG00000080585_tx_38"; exon_id "10_98200134_98200262_-"; exonnum "4"; txlen "2207";
10	sraer114_mid	exon	98200134	98200262	0.52158053914204	-	.	gene_id "ENSRNOG00000080585"; transcript_id "ENSRNOG00000080585_tx_40"; exon_id "10_98200134_98200262_-"; exonnum "3"; txlen "1970";
10	sraer114_mid	exon	98200134	98200262	0.25283471966824	-	.	gene_id "ENSRNOG00000080585"; transcript_id "ENSRNOG00000080585_tx_54"; exon_id "10_98200134_98200262_-"; exonnum "6"; txlen "2422";
10	sraer114_mid	exon	98200134	98200262	0.136141772129053	-	.	gene_id "ENSRNOG00000080585"; transcript_id "ENSRNOG00000080585_tx_71"; exon_id "10_98200134_98200262_-"; exonnum "6"; txlen "2206";
10	sraer114_mid	exon	98200134	98200262	0.106396291224951	-	.	gene_id "ENSRNOG00000080585"; transcript_id "ENSRNOG00000080585_tx_74"; exon_id "10_98200134_98200262_-"; exonnum "4"; txlen "2092";
10	sraer114_mid	exon	98200134	98200262	0.0250565849935641	-	.	gene_id "ENSRNOG00000080585"; transcript_id "ENSRNOG00000080585_tx_76"; exon_id "10_98200134_98200262_-"; exonnum "6"; txlen "2643";
10	sraer114_mid	exon	98200134	98200262	0.0250565849935641	-	.	gene_id "ENSRNOG00000080585"; transcript_id "ENSRNOG00000080585_tx_77"; exon_id "10_98200134_98200262_-"; exonnum "6"; txlen "2427";
10	sraer114_mid	exon	98200134	98200262	2.4411166376039	-	.	gene_id "ENSRNOG00000080585"; transcript_id "ENSRNOG00000080585_tx_9"; exon_id "10_98200134_98200262_-"; exonnum "5"; txlen "2187";
10	sraer114_ss	exon	98202783	98202861	0.230560428556321	-	.	gene_id "ENSRNOG00000080585"; transcript_id "ENSRNOG00000080585_tx_58"; exon_id "10_98202783_98202861_-"; exonnum "1"; txlen "1101";
10	sraer114_ss	exon	98202783	98202861	0.151595323580339	-	.	gene_id "ENSRNOG00000080585"; transcript_id "ENSRNOG00000080585_tx_65"; exon_id "10_98202783_98202861_-"; exonnum "1"; txlen "1279";
10	sraer114_mid	exon	98203497	98203733	2.26024719043556	-	.	gene_id "ENSRNOG00000080585"; transcript_id "ENSRNOG00000080585_tx_10"; exon_id "10_98203497_98203733_-"; exonnum "4"; txlen "2009";
10	sraer114_mid	exon	98203497	98203733	2.16214676843053	-	.	gene_id "ENSRNOG00000080585"; transcript_id "ENSRNOG00000080585_tx_11"; exon_id "10_98203497_98203733_-"; exonnum "3"; txlen "2094";
10	sraer114_mid	exon	98203497	98203733	2.07933244627895	-	.	gene_id "ENSRNOG00000080585"; transcript_id "ENSRNOG00000080585_tx_13"; exon_id "10_98203497_98203733_-"; exonnum "4"; txlen "2058";
10	sraer114_mid	exon	98203497	98203733	2.05548444114023	-	.	gene_id "ENSRNOG00000080585"; transcript_id "ENSRNOG00000080585_tx_14"; exon_id "10_98203497_98203733_-"; exonnum "4"; txlen "1880";
10	sraer114_mid	exon	98203497	98203733	1.86620345551282	-	.	gene_id "ENSRNOG00000080585"; transcript_id "ENSRNOG00000080585_tx_16"; exon_id "10_98203497_98203733_-"; exonnum "3"; txlen "1916";
10	sraer114_mid	exon	98203497	98203733	1.48168361672362	-	.	gene_id "ENSRNOG00000080585"; transcript_id "ENSRNOG00000080585_tx_18"; exon_id "10_98203497_98203733_-"; exonnum "3"; txlen "1850";
10	sraer114_mid	exon	98203497	98203733	1.4372949393942	-	.	gene_id "ENSRNOG00000080585"; transcript_id "ENSRNOG00000080585_tx_19"; exon_id "10_98203497_98203733_-"; exonnum "3"; txlen "1979";
10	sraer114_mid	exon	98203497	98203733	1.43306058368305	-	.	gene_id "ENSRNOG00000080585"; transcript_id "ENSRNOG00000080585_tx_20"; exon_id "10_98203497_98203733_-"; exonnum "3"; txlen "1672";
10	sraer114_mid	exon	98203497	98203733	1.35436161609715	-	.	gene_id "ENSRNOG00000080585"; transcript_id "ENSRNOG00000080585_tx_22"; exon_id "10_98203497_98203733_-"; exonnum "3"; txlen "1801";
10	sraer114_mid	exon	98203497	98203733	0.98156110913449	-	.	gene_id "ENSRNOG00000080585"; transcript_id "ENSRNOG00000080585_tx_28"; exon_id "10_98203497_98203733_-"; exonnum "4"; txlen "2171";
10	sraer114_mid	exon	98203497	98203733	0.979981336176006	-	.	gene_id "ENSRNOG00000080585"; transcript_id "ENSRNOG00000080585_tx_29"; exon_id "10_98203497_98203733_-"; exonnum "3"; txlen "2078";
10	sraer114_mid	exon	98203497	98203733	0.701799587159192	-	.	gene_id "ENSRNOG00000080585"; transcript_id "ENSRNOG00000080585_tx_32"; exon_id "10_98203497_98203733_-"; exonnum "4"; txlen "2300";
10	sraer114_mid	exon	98203497	98203733	0.558417097973785	-	.	gene_id "ENSRNOG00000080585"; transcript_id "ENSRNOG00000080585_tx_35"; exon_id "10_98203497_98203733_-"; exonnum "4"; txlen "1841";
10	sraer114_mid	exon	98203497	98203733	0.554428312691058	-	.	gene_id "ENSRNOG00000080585"; transcript_id "ENSRNOG00000080585_tx_38"; exon_id "10_98203497_98203733_-"; exonnum "3"; txlen "2207";
10	sraer114_mid	exon	98203497	98203733	0.531174397620746	-	.	gene_id "ENSRNOG00000080585"; transcript_id "ENSRNOG00000080585_tx_39"; exon_id "10_98203497_98203733_-"; exonnum "3"; txlen "1963";
10	sraer114_mid	exon	98203497	98203733	0.499014511863281	-	.	gene_id "ENSRNOG00000080585"; transcript_id "ENSRNOG00000080585_tx_41"; exon_id "10_98203497_98203733_-"; exonnum "3"; txlen "1633";
10	sraer114_mid	exon	98203497	98203733	0.356421012105943	-	.	gene_id "ENSRNOG00000080585"; transcript_id "ENSRNOG00000080585_tx_45"; exon_id "10_98203497_98203733_-"; exonnum "4"; txlen "2076";
10	sraer114_mid	exon	98203497	98203733	0.356421012105943	-	.	gene_id "ENSRNOG00000080585"; transcript_id "ENSRNOG00000080585_tx_46"; exon_id "10_98203497_98203733_-"; exonnum "3"; txlen "1868";
10	sraer114_mid	exon	98203497	98203733	0.356421012105943	-	.	gene_id "ENSRNOG00000080585"; transcript_id "ENSRNOG00000080585_tx_47"; exon_id "10_98203497_98203733_-"; exonnum "4"; txlen "1898";
10	sraer114_mid	exon	98203497	98203733	0.356421012105943	-	.	gene_id "ENSRNOG00000080585"; transcript_id "ENSRNOG00000080585_tx_48"; exon_id "10_98203497_98203733_-"; exonnum "3"; txlen "1690";
10	sraer114_mid	exon	98203497	98203733	0.25283471966824	-	.	gene_id "ENSRNOG00000080585"; transcript_id "ENSRNOG00000080585_tx_53"; exon_id "10_98203497_98203733_-"; exonnum "4"; txlen "1794";
10	sraer114_mid	exon	98203497	98203733	0.25283471966824	-	.	gene_id "ENSRNOG00000080585"; transcript_id "ENSRNOG00000080585_tx_54"; exon_id "10_98203497_98203733_-"; exonnum "5"; txlen "2422";
10	sraer114_mid	exon	98203497	98203733	0.166178206284028	-	.	gene_id "ENSRNOG00000080585"; transcript_id "ENSRNOG00000080585_tx_63"; exon_id "10_98203497_98203733_-"; exonnum "4"; txlen "2115";
10	sraer114_mid	exon	98203497	98203733	0.166178206284028	-	.	gene_id "ENSRNOG00000080585"; transcript_id "ENSRNOG00000080585_tx_64"; exon_id "10_98203497_98203733_-"; exonnum "3"; txlen "1907";
10	sraer114_mid	exon	98203497	98203733	0.149991781586628	-	.	gene_id "ENSRNOG00000080585"; transcript_id "ENSRNOG00000080585_tx_66"; exon_id "10_98203497_98203733_-"; exonnum "4"; txlen "2019";
10	sraer114_mid	exon	98203497	98203733	0.149991781586628	-	.	gene_id "ENSRNOG00000080585"; transcript_id "ENSRNOG00000080585_tx_67"; exon_id "10_98203497_98203733_-"; exonnum "3"; txlen "1811";
10	sraer114_mid	exon	98203497	98203733	2.75597449808091	-	.	gene_id "ENSRNOG00000080585"; transcript_id "ENSRNOG00000080585_tx_7"; exon_id "10_98203497_98203733_-"; exonnum "3"; txlen "1965";
10	sraer114_mid	exon	98203497	98203733	0.136141772129053	-	.	gene_id "ENSRNOG00000080585"; transcript_id "ENSRNOG00000080585_tx_71"; exon_id "10_98203497_98203733_-"; exonnum "5"; txlen "2206";
10	sraer114_mid	exon	98203497	98203733	0.10924294821943	-	.	gene_id "ENSRNOG00000080585"; transcript_id "ENSRNOG00000080585_tx_73"; exon_id "10_98203497_98203733_-"; exonnum "4"; txlen "1842";
10	sraer114_mid	exon	98203497	98203733	0.106396291224951	-	.	gene_id "ENSRNOG00000080585"; transcript_id "ENSRNOG00000080585_tx_74"; exon_id "10_98203497_98203733_-"; exonnum "3"; txlen "2092";
10	sraer114_mid	exon	98203497	98203733	0.105173958515272	-	.	gene_id "ENSRNOG00000080585"; transcript_id "ENSRNOG00000080585_tx_75"; exon_id "10_98203497_98203733_-"; exonnum "3"; txlen "1634";
10	sraer114_mid	exon	98203497	98203733	0.0250565849935641	-	.	gene_id "ENSRNOG00000080585"; transcript_id "ENSRNOG00000080585_tx_76"; exon_id "10_98203497_98203733_-"; exonnum "5"; txlen "2643";
10	sraer114_mid	exon	98203497	98203733	0.0250565849935641	-	.	gene_id "ENSRNOG00000080585"; transcript_id "ENSRNOG00000080585_tx_77"; exon_id "10_98203497_98203733_-"; exonnum "5"; txlen "2427";
10	sraer114_mid	exon	98203497	98203733	2.54652154670494	-	.	gene_id "ENSRNOG00000080585"; transcript_id "ENSRNOG00000080585_tx_8"; exon_id "10_98203497_98203733_-"; exonnum "3"; txlen "1787";
10	sraer114_mid	exon	98203497	98203733	2.4411166376039	-	.	gene_id "ENSRNOG00000080585"; transcript_id "ENSRNOG00000080585_tx_9"; exon_id "10_98203497_98203733_-"; exonnum "4"; txlen "2187";
10	sraer114_es	exon	98205892	98206313	0.558417097973785	-	.	gene_id "ENSRNOG00000080585"; transcript_id "ENSRNOG00000080585_tx_36"; exon_id "10_98205892_98206313_-"; exonnum "4"; txlen "1004";
10	sraer114_es	exon	98205892	98206313	0.495699076304862	-	.	gene_id "ENSRNOG00000080585"; transcript_id "ENSRNOG00000080585_tx_42"; exon_id "10_98205892_98206313_-"; exonnum "3"; txlen "835";
10	sraer114_es	exon	98205892	98206313	0.356421012105943	-	.	gene_id "ENSRNOG00000080585"; transcript_id "ENSRNOG00000080585_tx_49"; exon_id "10_98205892_98206313_-"; exonnum "4"; txlen "1061";
10	sraer114_es	exon	98205892	98206313	3.06776361024631	-	.	gene_id "ENSRNOG00000080585"; transcript_id "ENSRNOG00000080585_tx_5"; exon_id "10_98205892_98206313_-"; exonnum "3"; txlen "950";
10	sraer114_es	exon	98205892	98206313	0.307731830073314	-	.	gene_id "ENSRNOG00000080585"; transcript_id "ENSRNOG00000080585_tx_51"; exon_id "10_98205892_98206313_-"; exonnum "5"; txlen "1165";
10	sraer114_es	exon	98205892	98206313	2.7703795808179	-	.	gene_id "ENSRNOG00000080585"; transcript_id "ENSRNOG00000080585_tx_6"; exon_id "10_98205892_98206313_-"; exonnum "4"; txlen "1043";
10	sraer114_es	exon	98205892	98206313	0.207939181273301	-	.	gene_id "ENSRNOG00000080585"; transcript_id "ENSRNOG00000080585_tx_61"; exon_id "10_98205892_98206313_-"; exonnum "4"; txlen "1100";
10	sraer114_es	exon	98205892	98206313	0.144322167210419	-	.	gene_id "ENSRNOG00000080585"; transcript_id "ENSRNOG00000080585_tx_70"; exon_id "10_98205892_98206313_-"; exonnum "4"; txlen "827";
10	ensembl	exon	98211810	98212017	0	-	.	gene_id "ENSRNOG00000080585"; gene_version "1"; transcript_id "ENSRNOT00000158033"; transcript_version "1"; exon_number "2"; gene_source "ensembl"; gene_biotype "lncRNA"; transcript_source "ensembl"; transcript_biotype "lncRNA"; exon_id "ENSRNOE00000787510"; exon_version "1"; tag "Ensembl_canonical";
10	ENSEMBL114_rn	exon	98211810	98212017	4.99493883405994	-	.	gene_id "ENSRNOG00000080585"; transcript_id "ENSRNOG00000080585_tx_1"; exon_id "10_98211810_98212017_-"; exonnum "2"; txlen "1728";
10	ENSEMBL114_rn	exon	98211810	98212017	2.26024719043556	-	.	gene_id "ENSRNOG00000080585"; transcript_id "ENSRNOG00000080585_tx_10"; exon_id "10_98211810_98212017_-"; exonnum "3"; txlen "2009";
10	ENSEMBL114_rn	exon	98211810	98212017	2.16214676843053	-	.	gene_id "ENSRNOG00000080585"; transcript_id "ENSRNOG00000080585_tx_11"; exon_id "10_98211810_98212017_-"; exonnum "2"; txlen "2094";
10	ENSEMBL114_rn	exon	98211810	98212017	2.07933244627895	-	.	gene_id "ENSRNOG00000080585"; transcript_id "ENSRNOG00000080585_tx_13"; exon_id "10_98211810_98212017_-"; exonnum "3"; txlen "2058";
10	ENSEMBL114_rn	exon	98211810	98212017	2.05548444114023	-	.	gene_id "ENSRNOG00000080585"; transcript_id "ENSRNOG00000080585_tx_14"; exon_id "10_98211810_98212017_-"; exonnum "3"; txlen "1880";
10	ENSEMBL114_rn	exon	98211810	98212017	1.86620345551282	-	.	gene_id "ENSRNOG00000080585"; transcript_id "ENSRNOG00000080585_tx_16"; exon_id "10_98211810_98212017_-"; exonnum "2"; txlen "1916";
10	ENSEMBL114_rn	exon	98211810	98212017	1.53265422095518	-	.	gene_id "ENSRNOG00000080585"; transcript_id "ENSRNOG00000080585_tx_17"; exon_id "10_98211810_98212017_-"; exonnum "2"; txlen "1841";
10	ENSEMBL114_rn	exon	98211810	98212017	4.62603865392115	-	.	gene_id "ENSRNOG00000080585"; transcript_id "ENSRNOG00000080585_tx_2"; exon_id "10_98211810_98212017_-"; exonnum "2"; txlen "1550";
10	ENSEMBL114_rn	exon	98211810	98212017	1.37696135138152	-	.	gene_id "ENSRNOG00000080585"; transcript_id "ENSRNOG00000080585_tx_21"; exon_id "10_98211810_98212017_-"; exonnum "3"; txlen "1950";
10	ENSEMBL114_rn	exon	98211810	98212017	1.29118134681219	-	.	gene_id "ENSRNOG00000080585"; transcript_id "ENSRNOG00000080585_tx_23"; exon_id "10_98211810_98212017_-"; exonnum "3"; txlen "1772";
10	ENSEMBL114_rn	exon	98211810	98212017	1.24728535477413	-	.	gene_id "ENSRNOG00000080585"; transcript_id "ENSRNOG00000080585_tx_24"; exon_id "10_98211810_98212017_-"; exonnum "3"; txlen "1934";
10	ENSEMBL114_rn	exon	98211810	98212017	1.16865528074171	-	.	gene_id "ENSRNOG00000080585"; transcript_id "ENSRNOG00000080585_tx_26"; exon_id "10_98211810_98212017_-"; exonnum "2"; txlen "1857";
10	ENSEMBL114_rn	exon	98211810	98212017	1.04450888635759	-	.	gene_id "ENSRNOG00000080585"; transcript_id "ENSRNOG00000080585_tx_27"; exon_id "10_98211810_98212017_-"; exonnum "2"; txlen "1679";
10	ENSEMBL114_rn	exon	98211810	98212017	0.98156110913449	-	.	gene_id "ENSRNOG00000080585"; transcript_id "ENSRNOG00000080585_tx_28"; exon_id "10_98211810_98212017_-"; exonnum "3"; txlen "2171";
10	ENSEMBL114_rn	exon	98211810	98212017	0.979981336176006	-	.	gene_id "ENSRNOG00000080585"; transcript_id "ENSRNOG00000080585_tx_29"; exon_id "10_98211810_98212017_-"; exonnum "2"; txlen "2078";
10	ENSEMBL114_rn	exon	98211810	98212017	4.43578998094134	-	.	gene_id "ENSRNOG00000080585"; transcript_id "ENSRNOG00000080585_tx_3"; exon_id "10_98211810_98212017_-"; exonnum "3"; txlen "1821";
10	ENSEMBL114_rn	exon	98211810	98212017	0.967794138819139	-	.	gene_id "ENSRNOG00000080585"; transcript_id "ENSRNOG00000080585_tx_30"; exon_id "10_98211810_98212017_-"; exonnum "3"; txlen "2063";
10	ENSEMBL114_rn	exon	98211810	98212017	0.701799587159192	-	.	gene_id "ENSRNOG00000080585"; transcript_id "ENSRNOG00000080585_tx_32"; exon_id "10_98211810_98212017_-"; exonnum "3"; txlen "2300";
10	ENSEMBL114_rn	exon	98211810	98212017	0.558417097973785	-	.	gene_id "ENSRNOG00000080585"; transcript_id "ENSRNOG00000080585_tx_33"; exon_id "10_98211810_98212017_-"; exonnum "3"; txlen "1782";
10	ENSEMBL114_rn	exon	98211810	98212017	0.558417097973785	-	.	gene_id "ENSRNOG00000080585"; transcript_id "ENSRNOG00000080585_tx_34"; exon_id "10_98211810_98212017_-"; exonnum "3"; txlen "1604";
10	ENSEMBL114_rn	exon	98211810	98212017	0.558417097973785	-	.	gene_id "ENSRNOG00000080585"; transcript_id "ENSRNOG00000080585_tx_35"; exon_id "10_98211810_98212017_-"; exonnum "3"; txlen "1841";
10	ENSEMBL114_rn	exon	98211810	98212017	0.558417097973785	-	.	gene_id "ENSRNOG00000080585"; transcript_id "ENSRNOG00000080585_tx_36"; exon_id "10_98211810_98212017_-"; exonnum "3"; txlen "1004";
10	ENSEMBL114_rn	exon	98211810	98212017	0.554428312691058	-	.	gene_id "ENSRNOG00000080585"; transcript_id "ENSRNOG00000080585_tx_38"; exon_id "10_98211810_98212017_-"; exonnum "2"; txlen "2207";
10	ENSEMBL114_rn	exon	98211810	98212017	3.50277877771149	-	.	gene_id "ENSRNOG00000080585"; transcript_id "ENSRNOG00000080585_tx_4"; exon_id "10_98211810_98212017_-"; exonnum "3"; txlen "1643";
10	ENSEMBL114_rn	exon	98211810	98212017	0.52158053914204	-	.	gene_id "ENSRNOG00000080585"; transcript_id "ENSRNOG00000080585_tx_40"; exon_id "10_98211810_98212017_-"; exonnum "2"; txlen "1970";
10	ENSEMBL114_rn	exon	98211810	98212017	0.38517640410848	-	.	gene_id "ENSRNOG00000080585"; transcript_id "ENSRNOG00000080585_tx_43"; exon_id "10_98211810_98212017_-"; exonnum "3"; txlen "1839";
10	ENSEMBL114_rn	exon	98211810	98212017	0.38517640410848	-	.	gene_id "ENSRNOG00000080585"; transcript_id "ENSRNOG00000080585_tx_44"; exon_id "10_98211810_98212017_-"; exonnum "3"; txlen "1661";
10	ENSEMBL114_rn	exon	98211810	98212017	0.356421012105943	-	.	gene_id "ENSRNOG00000080585"; transcript_id "ENSRNOG00000080585_tx_45"; exon_id "10_98211810_98212017_-"; exonnum "3"; txlen "2076";
10	ENSEMBL114_rn	exon	98211810	98212017	0.356421012105943	-	.	gene_id "ENSRNOG00000080585"; transcript_id "ENSRNOG00000080585_tx_47"; exon_id "10_98211810_98212017_-"; exonnum "3"; txlen "1898";
10	ENSEMBL114_rn	exon	98211810	98212017	0.356421012105943	-	.	gene_id "ENSRNOG00000080585"; transcript_id "ENSRNOG00000080585_tx_49"; exon_id "10_98211810_98212017_-"; exonnum "3"; txlen "1061";
10	ENSEMBL114_rn	exon	98211810	98212017	3.06776361024631	-	.	gene_id "ENSRNOG00000080585"; transcript_id "ENSRNOG00000080585_tx_5"; exon_id "10_98211810_98212017_-"; exonnum "2"; txlen "950";
10	ENSEMBL114_rn	exon	98211810	98212017	0.322490743943019	-	.	gene_id "ENSRNOG00000080585"; transcript_id "ENSRNOG00000080585_tx_50"; exon_id "10_98211810_98212017_-"; exonnum "4"; txlen "1943";
10	ENSEMBL114_rn	exon	98211810	98212017	0.307731830073314	-	.	gene_id "ENSRNOG00000080585"; transcript_id "ENSRNOG00000080585_tx_51"; exon_id "10_98211810_98212017_-"; exonnum "4"; txlen "1165";
10	ENSEMBL114_rn	exon	98211810	98212017	0.267593633537946	-	.	gene_id "ENSRNOG00000080585"; transcript_id "ENSRNOG00000080585_tx_52"; exon_id "10_98211810_98212017_-"; exonnum "4"; txlen "1765";
10	ENSEMBL114_rn	exon	98211810	98212017	0.25283471966824	-	.	gene_id "ENSRNOG00000080585"; transcript_id "ENSRNOG00000080585_tx_54"; exon_id "10_98211810_98212017_-"; exonnum "4"; txlen "2422";
10	ENSEMBL114_rn	exon	98211810	98212017	2.7703795808179	-	.	gene_id "ENSRNOG00000080585"; transcript_id "ENSRNOG00000080585_tx_6"; exon_id "10_98211810_98212017_-"; exonnum "3"; txlen "1043";
10	ENSEMBL114_rn	exon	98211810	98212017	0.207939181273301	-	.	gene_id "ENSRNOG00000080585"; transcript_id "ENSRNOG00000080585_tx_60"; exon_id "10_98211810_98212017_-"; exonnum "3"; txlen "1878";
10	ENSEMBL114_rn	exon	98211810	98212017	0.207939181273301	-	.	gene_id "ENSRNOG00000080585"; transcript_id "ENSRNOG00000080585_tx_61"; exon_id "10_98211810_98212017_-"; exonnum "3"; txlen "1100";
10	ENSEMBL114_rn	exon	98211810	98212017	0.166178206284028	-	.	gene_id "ENSRNOG00000080585"; transcript_id "ENSRNOG00000080585_tx_63"; exon_id "10_98211810_98212017_-"; exonnum "3"; txlen "2115";
10	ENSEMBL114_rn	exon	98211810	98212017	0.149991781586628	-	.	gene_id "ENSRNOG00000080585"; transcript_id "ENSRNOG00000080585_tx_66"; exon_id "10_98211810_98212017_-"; exonnum "3"; txlen "2019";
10	ENSEMBL114_rn	exon	98211810	98212017	0.144322167210419	-	.	gene_id "ENSRNOG00000080585"; transcript_id "ENSRNOG00000080585_tx_68"; exon_id "10_98211810_98212017_-"; exonnum "3"; txlen "1605";
10	ENSEMBL114_rn	exon	98211810	98212017	0.144322167210419	-	.	gene_id "ENSRNOG00000080585"; transcript_id "ENSRNOG00000080585_tx_69"; exon_id "10_98211810_98212017_-"; exonnum "3"; txlen "1427";
10	ENSEMBL114_rn	exon	98211810	98212017	2.75597449808091	-	.	gene_id "ENSRNOG00000080585"; transcript_id "ENSRNOG00000080585_tx_7"; exon_id "10_98211810_98212017_-"; exonnum "2"; txlen "1965";
10	ENSEMBL114_rn	exon	98211810	98212017	0.144322167210419	-	.	gene_id "ENSRNOG00000080585"; transcript_id "ENSRNOG00000080585_tx_70"; exon_id "10_98211810_98212017_-"; exonnum "3"; txlen "827";
10	ENSEMBL114_rn	exon	98211810	98212017	0.136141772129053	-	.	gene_id "ENSRNOG00000080585"; transcript_id "ENSRNOG00000080585_tx_71"; exon_id "10_98211810_98212017_-"; exonnum "4"; txlen "2206";
10	ENSEMBL114_rn	exon	98211810	98212017	0.122680537240417	-	.	gene_id "ENSRNOG00000080585"; transcript_id "ENSRNOG00000080585_tx_72"; exon_id "10_98211810_98212017_-"; exonnum "3"; txlen "1700";
10	ENSEMBL114_rn	exon	98211810	98212017	0.10924294821943	-	.	gene_id "ENSRNOG00000080585"; transcript_id "ENSRNOG00000080585_tx_73"; exon_id "10_98211810_98212017_-"; exonnum "3"; txlen "1842";
10	ENSEMBL114_rn	exon	98211810	98212017	0.0250565849935641	-	.	gene_id "ENSRNOG00000080585"; transcript_id "ENSRNOG00000080585_tx_76"; exon_id "10_98211810_98212017_-"; exonnum "4"; txlen "2643";
10	ENSEMBL114_rn	exon	98211810	98212017	0.0250565849935641	-	.	gene_id "ENSRNOG00000080585"; transcript_id "ENSRNOG00000080585_tx_77"; exon_id "10_98211810_98212017_-"; exonnum "4"; txlen "2427";
10	ENSEMBL114_rn	exon	98211810	98212017	2.54652154670494	-	.	gene_id "ENSRNOG00000080585"; transcript_id "ENSRNOG00000080585_tx_8"; exon_id "10_98211810_98212017_-"; exonnum "2"; txlen "1787";
10	ENSEMBL114_rn	exon	98211810	98212017	2.4411166376039	-	.	gene_id "ENSRNOG00000080585"; transcript_id "ENSRNOG00000080585_tx_9"; exon_id "10_98211810_98212017_-"; exonnum "3"; txlen "2187";
10	sraer114_mid	exon	98214889	98214981	2.26024719043556	-	.	gene_id "ENSRNOG00000080585"; transcript_id "ENSRNOG00000080585_tx_10"; exon_id "10_98214889_98214981_-"; exonnum "2"; txlen "2009";
10	sraer114_mid	exon	98214889	98214981	2.07933244627895	-	.	gene_id "ENSRNOG00000080585"; transcript_id "ENSRNOG00000080585_tx_13"; exon_id "10_98214889_98214981_-"; exonnum "2"; txlen "2058";
10	sraer114_mid	exon	98214889	98214981	2.05548444114023	-	.	gene_id "ENSRNOG00000080585"; transcript_id "ENSRNOG00000080585_tx_14"; exon_id "10_98214889_98214981_-"; exonnum "2"; txlen "1880";
10	sraer114_mid	exon	98214889	98214981	1.48168361672362	-	.	gene_id "ENSRNOG00000080585"; transcript_id "ENSRNOG00000080585_tx_18"; exon_id "10_98214889_98214981_-"; exonnum "2"; txlen "1850";
10	sraer114_mid	exon	98214889	98214981	1.4372949393942	-	.	gene_id "ENSRNOG00000080585"; transcript_id "ENSRNOG00000080585_tx_19"; exon_id "10_98214889_98214981_-"; exonnum "2"; txlen "1979";
10	sraer114_mid	exon	98214889	98214981	1.43306058368305	-	.	gene_id "ENSRNOG00000080585"; transcript_id "ENSRNOG00000080585_tx_20"; exon_id "10_98214889_98214981_-"; exonnum "2"; txlen "1672";
10	sraer114_mid	exon	98214889	98214981	1.37696135138152	-	.	gene_id "ENSRNOG00000080585"; transcript_id "ENSRNOG00000080585_tx_21"; exon_id "10_98214889_98214981_-"; exonnum "2"; txlen "1950";
10	sraer114_mid	exon	98214889	98214981	1.35436161609715	-	.	gene_id "ENSRNOG00000080585"; transcript_id "ENSRNOG00000080585_tx_22"; exon_id "10_98214889_98214981_-"; exonnum "2"; txlen "1801";
10	sraer114_mid	exon	98214889	98214981	1.29118134681219	-	.	gene_id "ENSRNOG00000080585"; transcript_id "ENSRNOG00000080585_tx_23"; exon_id "10_98214889_98214981_-"; exonnum "2"; txlen "1772";
10	sraer114_mid	exon	98214889	98214981	1.24728535477413	-	.	gene_id "ENSRNOG00000080585"; transcript_id "ENSRNOG00000080585_tx_24"; exon_id "10_98214889_98214981_-"; exonnum "2"; txlen "1934";
10	sraer114_mid	exon	98214889	98214981	0.98156110913449	-	.	gene_id "ENSRNOG00000080585"; transcript_id "ENSRNOG00000080585_tx_28"; exon_id "10_98214889_98214981_-"; exonnum "2"; txlen "2171";
10	sraer114_mid	exon	98214889	98214981	4.43578998094134	-	.	gene_id "ENSRNOG00000080585"; transcript_id "ENSRNOG00000080585_tx_3"; exon_id "10_98214889_98214981_-"; exonnum "2"; txlen "1821";
10	sraer114_mid	exon	98214889	98214981	0.967794138819139	-	.	gene_id "ENSRNOG00000080585"; transcript_id "ENSRNOG00000080585_tx_30"; exon_id "10_98214889_98214981_-"; exonnum "2"; txlen "2063";
10	sraer114_mid	exon	98214889	98214981	0.701799587159192	-	.	gene_id "ENSRNOG00000080585"; transcript_id "ENSRNOG00000080585_tx_32"; exon_id "10_98214889_98214981_-"; exonnum "2"; txlen "2300";
10	sraer114_mid	exon	98214889	98214981	0.558417097973785	-	.	gene_id "ENSRNOG00000080585"; transcript_id "ENSRNOG00000080585_tx_33"; exon_id "10_98214889_98214981_-"; exonnum "2"; txlen "1782";
10	sraer114_mid	exon	98214889	98214981	0.558417097973785	-	.	gene_id "ENSRNOG00000080585"; transcript_id "ENSRNOG00000080585_tx_34"; exon_id "10_98214889_98214981_-"; exonnum "2"; txlen "1604";
10	sraer114_mid	exon	98214889	98214981	0.558417097973785	-	.	gene_id "ENSRNOG00000080585"; transcript_id "ENSRNOG00000080585_tx_35"; exon_id "10_98214889_98214981_-"; exonnum "2"; txlen "1841";
10	sraer114_mid	exon	98214889	98214981	0.558417097973785	-	.	gene_id "ENSRNOG00000080585"; transcript_id "ENSRNOG00000080585_tx_36"; exon_id "10_98214889_98214981_-"; exonnum "2"; txlen "1004";
10	sraer114_mid	exon	98214889	98214981	0.531174397620746	-	.	gene_id "ENSRNOG00000080585"; transcript_id "ENSRNOG00000080585_tx_39"; exon_id "10_98214889_98214981_-"; exonnum "2"; txlen "1963";
10	sraer114_mid	exon	98214889	98214981	3.50277877771149	-	.	gene_id "ENSRNOG00000080585"; transcript_id "ENSRNOG00000080585_tx_4"; exon_id "10_98214889_98214981_-"; exonnum "2"; txlen "1643";
10	sraer114_mid	exon	98214889	98214981	0.499014511863281	-	.	gene_id "ENSRNOG00000080585"; transcript_id "ENSRNOG00000080585_tx_41"; exon_id "10_98214889_98214981_-"; exonnum "2"; txlen "1633";
10	sraer114_mid	exon	98214889	98214981	0.495699076304862	-	.	gene_id "ENSRNOG00000080585"; transcript_id "ENSRNOG00000080585_tx_42"; exon_id "10_98214889_98214981_-"; exonnum "2"; txlen "835";
10	sraer114_mid	exon	98214889	98214981	0.322490743943019	-	.	gene_id "ENSRNOG00000080585"; transcript_id "ENSRNOG00000080585_tx_50"; exon_id "10_98214889_98214981_-"; exonnum "3"; txlen "1943";
10	sraer114_mid	exon	98214889	98214981	0.307731830073314	-	.	gene_id "ENSRNOG00000080585"; transcript_id "ENSRNOG00000080585_tx_51"; exon_id "10_98214889_98214981_-"; exonnum "3"; txlen "1165";
10	sraer114_mid	exon	98214889	98214981	0.267593633537946	-	.	gene_id "ENSRNOG00000080585"; transcript_id "ENSRNOG00000080585_tx_52"; exon_id "10_98214889_98214981_-"; exonnum "3"; txlen "1765";
10	sraer114_mid	exon	98214889	98214981	0.25283471966824	-	.	gene_id "ENSRNOG00000080585"; transcript_id "ENSRNOG00000080585_tx_53"; exon_id "10_98214889_98214981_-"; exonnum "3"; txlen "1794";
10	sraer114_mid	exon	98214889	98214981	0.25283471966824	-	.	gene_id "ENSRNOG00000080585"; transcript_id "ENSRNOG00000080585_tx_54"; exon_id "10_98214889_98214981_-"; exonnum "3"; txlen "2422";
10	sraer114_mid	exon	98214889	98214981	0.246672460454602	-	.	gene_id "ENSRNOG00000080585"; transcript_id "ENSRNOG00000080585_tx_55"; exon_id "10_98214889_98214981_-"; exonnum "2"; txlen "1613";
10	sraer114_mid	exon	98214889	98214981	0.246672460454602	-	.	gene_id "ENSRNOG00000080585"; transcript_id "ENSRNOG00000080585_tx_56"; exon_id "10_98214889_98214981_-"; exonnum "2"; txlen "1726";
10	sraer114_mid	exon	98214889	98214981	0.246672460454602	-	.	gene_id "ENSRNOG00000080585"; transcript_id "ENSRNOG00000080585_tx_57"; exon_id "10_98214889_98214981_-"; exonnum "2"; txlen "1435";
10	sraer114_mid	exon	98214889	98214981	2.7703795808179	-	.	gene_id "ENSRNOG00000080585"; transcript_id "ENSRNOG00000080585_tx_6"; exon_id "10_98214889_98214981_-"; exonnum "2"; txlen "1043";
10	sraer114_mid	exon	98214889	98214981	0.149991781586628	-	.	gene_id "ENSRNOG00000080585"; transcript_id "ENSRNOG00000080585_tx_66"; exon_id "10_98214889_98214981_-"; exonnum "2"; txlen "2019";
10	sraer114_mid	exon	98214889	98214981	0.149991781586628	-	.	gene_id "ENSRNOG00000080585"; transcript_id "ENSRNOG00000080585_tx_67"; exon_id "10_98214889_98214981_-"; exonnum "2"; txlen "1811";
10	sraer114_mid	exon	98214889	98214981	0.144322167210419	-	.	gene_id "ENSRNOG00000080585"; transcript_id "ENSRNOG00000080585_tx_68"; exon_id "10_98214889_98214981_-"; exonnum "2"; txlen "1605";
10	sraer114_mid	exon	98214889	98214981	0.144322167210419	-	.	gene_id "ENSRNOG00000080585"; transcript_id "ENSRNOG00000080585_tx_69"; exon_id "10_98214889_98214981_-"; exonnum "2"; txlen "1427";
10	sraer114_mid	exon	98214889	98214981	0.144322167210419	-	.	gene_id "ENSRNOG00000080585"; transcript_id "ENSRNOG00000080585_tx_70"; exon_id "10_98214889_98214981_-"; exonnum "2"; txlen "827";
10	sraer114_mid	exon	98214889	98214981	0.136141772129053	-	.	gene_id "ENSRNOG00000080585"; transcript_id "ENSRNOG00000080585_tx_71"; exon_id "10_98214889_98214981_-"; exonnum "3"; txlen "2206";
10	sraer114_mid	exon	98214889	98214981	0.10924294821943	-	.	gene_id "ENSRNOG00000080585"; transcript_id "ENSRNOG00000080585_tx_73"; exon_id "10_98214889_98214981_-"; exonnum "2"; txlen "1842";
10	sraer114_mid	exon	98214889	98214981	0.106396291224951	-	.	gene_id "ENSRNOG00000080585"; transcript_id "ENSRNOG00000080585_tx_74"; exon_id "10_98214889_98214981_-"; exonnum "2"; txlen "2092";
10	sraer114_mid	exon	98214889	98214981	0.105173958515272	-	.	gene_id "ENSRNOG00000080585"; transcript_id "ENSRNOG00000080585_tx_75"; exon_id "10_98214889_98214981_-"; exonnum "2"; txlen "1634";
10	sraer114_mid	exon	98214889	98214981	0.0250565849935641	-	.	gene_id "ENSRNOG00000080585"; transcript_id "ENSRNOG00000080585_tx_76"; exon_id "10_98214889_98214981_-"; exonnum "3"; txlen "2643";
10	sraer114_mid	exon	98214889	98214981	0.0250565849935641	-	.	gene_id "ENSRNOG00000080585"; transcript_id "ENSRNOG00000080585_tx_77"; exon_id "10_98214889_98214981_-"; exonnum "3"; txlen "2427";
10	sraer114_mid	exon	98214889	98214981	2.4411166376039	-	.	gene_id "ENSRNOG00000080585"; transcript_id "ENSRNOG00000080585_tx_9"; exon_id "10_98214889_98214981_-"; exonnum "2"; txlen "2187";
10	sraer114_mid	exon	98214889	98215038	0.38517640410848	-	.	gene_id "ENSRNOG00000080585"; transcript_id "ENSRNOG00000080585_tx_43"; exon_id "10_98214889_98215038_-"; exonnum "2"; txlen "1839";
10	sraer114_mid	exon	98214889	98215038	0.38517640410848	-	.	gene_id "ENSRNOG00000080585"; transcript_id "ENSRNOG00000080585_tx_44"; exon_id "10_98214889_98215038_-"; exonnum "2"; txlen "1661";
10	sraer114_mid	exon	98214889	98215038	0.356421012105943	-	.	gene_id "ENSRNOG00000080585"; transcript_id "ENSRNOG00000080585_tx_45"; exon_id "10_98214889_98215038_-"; exonnum "2"; txlen "2076";
10	sraer114_mid	exon	98214889	98215038	0.356421012105943	-	.	gene_id "ENSRNOG00000080585"; transcript_id "ENSRNOG00000080585_tx_46"; exon_id "10_98214889_98215038_-"; exonnum "2"; txlen "1868";
10	sraer114_mid	exon	98214889	98215038	0.356421012105943	-	.	gene_id "ENSRNOG00000080585"; transcript_id "ENSRNOG00000080585_tx_47"; exon_id "10_98214889_98215038_-"; exonnum "2"; txlen "1898";
10	sraer114_mid	exon	98214889	98215038	0.356421012105943	-	.	gene_id "ENSRNOG00000080585"; transcript_id "ENSRNOG00000080585_tx_48"; exon_id "10_98214889_98215038_-"; exonnum "2"; txlen "1690";
10	sraer114_mid	exon	98214889	98215038	0.356421012105943	-	.	gene_id "ENSRNOG00000080585"; transcript_id "ENSRNOG00000080585_tx_49"; exon_id "10_98214889_98215038_-"; exonnum "2"; txlen "1061";
10	sraer114_mid	exon	98214889	98215038	0.207939181273301	-	.	gene_id "ENSRNOG00000080585"; transcript_id "ENSRNOG00000080585_tx_60"; exon_id "10_98214889_98215038_-"; exonnum "2"; txlen "1878";
10	sraer114_mid	exon	98214889	98215038	0.207939181273301	-	.	gene_id "ENSRNOG00000080585"; transcript_id "ENSRNOG00000080585_tx_61"; exon_id "10_98214889_98215038_-"; exonnum "2"; txlen "1100";
10	sraer114_mid	exon	98214889	98215038	0.166178206284028	-	.	gene_id "ENSRNOG00000080585"; transcript_id "ENSRNOG00000080585_tx_63"; exon_id "10_98214889_98215038_-"; exonnum "2"; txlen "2115";
10	sraer114_mid	exon	98214889	98215038	0.166178206284028	-	.	gene_id "ENSRNOG00000080585"; transcript_id "ENSRNOG00000080585_tx_64"; exon_id "10_98214889_98215038_-"; exonnum "2"; txlen "1907";
10	sraer114_mid	exon	98214889	98215038	0.122680537240417	-	.	gene_id "ENSRNOG00000080585"; transcript_id "ENSRNOG00000080585_tx_72"; exon_id "10_98214889_98215038_-"; exonnum "2"; txlen "1700";
10	sraer114_ss	exon	98215337	98215617	0.558417097973785	-	.	gene_id "ENSRNOG00000080585"; transcript_id "ENSRNOG00000080585_tx_33"; exon_id "10_98215337_98215617_-"; exonnum "1"; txlen "1782";
10	sraer114_ss	exon	98215337	98215617	0.558417097973785	-	.	gene_id "ENSRNOG00000080585"; transcript_id "ENSRNOG00000080585_tx_34"; exon_id "10_98215337_98215617_-"; exonnum "1"; txlen "1604";
10	sraer114_ss	exon	98215337	98215617	0.558417097973785	-	.	gene_id "ENSRNOG00000080585"; transcript_id "ENSRNOG00000080585_tx_35"; exon_id "10_98215337_98215617_-"; exonnum "1"; txlen "1841";
10	sraer114_ss	exon	98215337	98215617	0.558417097973785	-	.	gene_id "ENSRNOG00000080585"; transcript_id "ENSRNOG00000080585_tx_36"; exon_id "10_98215337_98215617_-"; exonnum "1"; txlen "1004";
10	sraer114_ss	exon	98215337	98215617	0.499014511863281	-	.	gene_id "ENSRNOG00000080585"; transcript_id "ENSRNOG00000080585_tx_41"; exon_id "10_98215337_98215617_-"; exonnum "1"; txlen "1633";
10	sraer114_ss	exon	98215337	98215617	0.38517640410848	-	.	gene_id "ENSRNOG00000080585"; transcript_id "ENSRNOG00000080585_tx_43"; exon_id "10_98215337_98215617_-"; exonnum "1"; txlen "1839";
10	sraer114_ss	exon	98215337	98215617	0.38517640410848	-	.	gene_id "ENSRNOG00000080585"; transcript_id "ENSRNOG00000080585_tx_44"; exon_id "10_98215337_98215617_-"; exonnum "1"; txlen "1661";
10	sraer114_ss	exon	98215337	98215617	0.356421012105943	-	.	gene_id "ENSRNOG00000080585"; transcript_id "ENSRNOG00000080585_tx_45"; exon_id "10_98215337_98215617_-"; exonnum "1"; txlen "2076";
10	sraer114_ss	exon	98215337	98215617	0.356421012105943	-	.	gene_id "ENSRNOG00000080585"; transcript_id "ENSRNOG00000080585_tx_46"; exon_id "10_98215337_98215617_-"; exonnum "1"; txlen "1868";
10	sraer114_ss	exon	98215337	98215617	0.356421012105943	-	.	gene_id "ENSRNOG00000080585"; transcript_id "ENSRNOG00000080585_tx_47"; exon_id "10_98215337_98215617_-"; exonnum "1"; txlen "1898";
10	sraer114_ss	exon	98215337	98215617	0.356421012105943	-	.	gene_id "ENSRNOG00000080585"; transcript_id "ENSRNOG00000080585_tx_48"; exon_id "10_98215337_98215617_-"; exonnum "1"; txlen "1690";
10	sraer114_ss	exon	98215337	98215617	0.356421012105943	-	.	gene_id "ENSRNOG00000080585"; transcript_id "ENSRNOG00000080585_tx_49"; exon_id "10_98215337_98215617_-"; exonnum "1"; txlen "1061";
10	sraer114_ss	exon	98215337	98215617	0.149991781586628	-	.	gene_id "ENSRNOG00000080585"; transcript_id "ENSRNOG00000080585_tx_66"; exon_id "10_98215337_98215617_-"; exonnum "1"; txlen "2019";
10	sraer114_ss	exon	98215337	98215617	0.149991781586628	-	.	gene_id "ENSRNOG00000080585"; transcript_id "ENSRNOG00000080585_tx_67"; exon_id "10_98215337_98215617_-"; exonnum "1"; txlen "1811";
10	sraer114_mid	exon	98221433	98221503	1.22371484132745	-	.	gene_id "ENSRNOG00000080585"; transcript_id "ENSRNOG00000080585_tx_25"; exon_id "10_98221433_98221503_-"; exonnum "3"; txlen "513";
10	sraer114_mid	exon	98222630	98222751	1.22371484132745	-	.	gene_id "ENSRNOG00000080585"; transcript_id "ENSRNOG00000080585_tx_25"; exon_id "10_98222630_98222751_-"; exonnum "2"; txlen "513";
10	sraer114_mid	exon	98222630	98222751	0.322490743943019	-	.	gene_id "ENSRNOG00000080585"; transcript_id "ENSRNOG00000080585_tx_50"; exon_id "10_98222630_98222751_-"; exonnum "2"; txlen "1943";
10	sraer114_mid	exon	98222630	98222751	0.307731830073314	-	.	gene_id "ENSRNOG00000080585"; transcript_id "ENSRNOG00000080585_tx_51"; exon_id "10_98222630_98222751_-"; exonnum "2"; txlen "1165";
10	sraer114_mid	exon	98222630	98222751	0.267593633537946	-	.	gene_id "ENSRNOG00000080585"; transcript_id "ENSRNOG00000080585_tx_52"; exon_id "10_98222630_98222751_-"; exonnum "2"; txlen "1765";
10	sraer114_mid	exon	98222630	98222751	0.25283471966824	-	.	gene_id "ENSRNOG00000080585"; transcript_id "ENSRNOG00000080585_tx_53"; exon_id "10_98222630_98222751_-"; exonnum "2"; txlen "1794";
10	sraer114_mid	exon	98222630	98222751	0.25283471966824	-	.	gene_id "ENSRNOG00000080585"; transcript_id "ENSRNOG00000080585_tx_54"; exon_id "10_98222630_98222751_-"; exonnum "2"; txlen "2422";
10	sraer114_mid	exon	98222630	98222751	0.136141772129053	-	.	gene_id "ENSRNOG00000080585"; transcript_id "ENSRNOG00000080585_tx_71"; exon_id "10_98222630_98222751_-"; exonnum "2"; txlen "2206";
10	sraer114_mid	exon	98222630	98222751	0.0250565849935641	-	.	gene_id "ENSRNOG00000080585"; transcript_id "ENSRNOG00000080585_tx_76"; exon_id "10_98222630_98222751_-"; exonnum "2"; txlen "2643";
10	sraer114_mid	exon	98222630	98222751	0.0250565849935641	-	.	gene_id "ENSRNOG00000080585"; transcript_id "ENSRNOG00000080585_tx_77"; exon_id "10_98222630_98222751_-"; exonnum "2"; txlen "2427";
10	sraer114_ss	exon	98231068	98231387	4.99493883405994	-	.	gene_id "ENSRNOG00000080585"; transcript_id "ENSRNOG00000080585_tx_1"; exon_id "10_98231068_98231387_-"; exonnum "1"; txlen "1728";
10	sraer114_ss	exon	98231068	98231387	2.26024719043556	-	.	gene_id "ENSRNOG00000080585"; transcript_id "ENSRNOG00000080585_tx_10"; exon_id "10_98231068_98231387_-"; exonnum "1"; txlen "2009";
10	sraer114_ss	exon	98231068	98231387	2.16214676843053	-	.	gene_id "ENSRNOG00000080585"; transcript_id "ENSRNOG00000080585_tx_11"; exon_id "10_98231068_98231387_-"; exonnum "1"; txlen "2094";
10	sraer114_ss	exon	98231068	98231387	2.15810432491157	-	.	gene_id "ENSRNOG00000080585"; transcript_id "ENSRNOG00000080585_tx_12"; exon_id "10_98231068_98231387_-"; exonnum "1"; txlen "1520";
10	sraer114_ss	exon	98231068	98231387	2.07933244627895	-	.	gene_id "ENSRNOG00000080585"; transcript_id "ENSRNOG00000080585_tx_13"; exon_id "10_98231068_98231387_-"; exonnum "1"; txlen "2058";
10	sraer114_ss	exon	98231068	98231387	2.05548444114023	-	.	gene_id "ENSRNOG00000080585"; transcript_id "ENSRNOG00000080585_tx_14"; exon_id "10_98231068_98231387_-"; exonnum "1"; txlen "1880";
10	sraer114_ss	exon	98231068	98231387	2.02238517208069	-	.	gene_id "ENSRNOG00000080585"; transcript_id "ENSRNOG00000080585_tx_15"; exon_id "10_98231068_98231387_-"; exonnum "1"; txlen "1342";
10	sraer114_ss	exon	98231068	98231387	1.86620345551282	-	.	gene_id "ENSRNOG00000080585"; transcript_id "ENSRNOG00000080585_tx_16"; exon_id "10_98231068_98231387_-"; exonnum "1"; txlen "1916";
10	sraer114_ss	exon	98231068	98231387	1.53265422095518	-	.	gene_id "ENSRNOG00000080585"; transcript_id "ENSRNOG00000080585_tx_17"; exon_id "10_98231068_98231387_-"; exonnum "1"; txlen "1841";
10	sraer114_ss	exon	98231068	98231387	1.48168361672362	-	.	gene_id "ENSRNOG00000080585"; transcript_id "ENSRNOG00000080585_tx_18"; exon_id "10_98231068_98231387_-"; exonnum "1"; txlen "1850";
10	sraer114_ss	exon	98231068	98231387	1.4372949393942	-	.	gene_id "ENSRNOG00000080585"; transcript_id "ENSRNOG00000080585_tx_19"; exon_id "10_98231068_98231387_-"; exonnum "1"; txlen "1979";
10	sraer114_ss	exon	98231068	98231387	4.62603865392115	-	.	gene_id "ENSRNOG00000080585"; transcript_id "ENSRNOG00000080585_tx_2"; exon_id "10_98231068_98231387_-"; exonnum "1"; txlen "1550";
10	sraer114_ss	exon	98231068	98231387	1.43306058368305	-	.	gene_id "ENSRNOG00000080585"; transcript_id "ENSRNOG00000080585_tx_20"; exon_id "10_98231068_98231387_-"; exonnum "1"; txlen "1672";
10	sraer114_ss	exon	98231068	98231387	1.37696135138152	-	.	gene_id "ENSRNOG00000080585"; transcript_id "ENSRNOG00000080585_tx_21"; exon_id "10_98231068_98231387_-"; exonnum "1"; txlen "1950";
10	sraer114_ss	exon	98231068	98231387	1.35436161609715	-	.	gene_id "ENSRNOG00000080585"; transcript_id "ENSRNOG00000080585_tx_22"; exon_id "10_98231068_98231387_-"; exonnum "1"; txlen "1801";
10	sraer114_ss	exon	98231068	98231387	1.29118134681219	-	.	gene_id "ENSRNOG00000080585"; transcript_id "ENSRNOG00000080585_tx_23"; exon_id "10_98231068_98231387_-"; exonnum "1"; txlen "1772";
10	sraer114_ss	exon	98231068	98231387	1.24728535477413	-	.	gene_id "ENSRNOG00000080585"; transcript_id "ENSRNOG00000080585_tx_24"; exon_id "10_98231068_98231387_-"; exonnum "1"; txlen "1934";
10	sraer114_ss	exon	98231068	98231387	1.22371484132745	-	.	gene_id "ENSRNOG00000080585"; transcript_id "ENSRNOG00000080585_tx_25"; exon_id "10_98231068_98231387_-"; exonnum "1"; txlen "513";
10	sraer114_ss	exon	98231068	98231387	1.16865528074171	-	.	gene_id "ENSRNOG00000080585"; transcript_id "ENSRNOG00000080585_tx_26"; exon_id "10_98231068_98231387_-"; exonnum "1"; txlen "1857";
10	sraer114_ss	exon	98231068	98231387	1.04450888635759	-	.	gene_id "ENSRNOG00000080585"; transcript_id "ENSRNOG00000080585_tx_27"; exon_id "10_98231068_98231387_-"; exonnum "1"; txlen "1679";
10	sraer114_ss	exon	98231068	98231387	0.98156110913449	-	.	gene_id "ENSRNOG00000080585"; transcript_id "ENSRNOG00000080585_tx_28"; exon_id "10_98231068_98231387_-"; exonnum "1"; txlen "2171";
10	sraer114_ss	exon	98231068	98231387	0.979981336176006	-	.	gene_id "ENSRNOG00000080585"; transcript_id "ENSRNOG00000080585_tx_29"; exon_id "10_98231068_98231387_-"; exonnum "1"; txlen "2078";
10	sraer114_ss	exon	98231068	98231387	4.43578998094134	-	.	gene_id "ENSRNOG00000080585"; transcript_id "ENSRNOG00000080585_tx_3"; exon_id "10_98231068_98231387_-"; exonnum "1"; txlen "1821";
10	sraer114_ss	exon	98231068	98231387	0.967794138819139	-	.	gene_id "ENSRNOG00000080585"; transcript_id "ENSRNOG00000080585_tx_30"; exon_id "10_98231068_98231387_-"; exonnum "1"; txlen "2063";
10	sraer114_ss	exon	98231068	98231387	0.701799587159192	-	.	gene_id "ENSRNOG00000080585"; transcript_id "ENSRNOG00000080585_tx_32"; exon_id "10_98231068_98231387_-"; exonnum "1"; txlen "2300";
10	sraer114_ss	exon	98231068	98231387	0.556588559484859	-	.	gene_id "ENSRNOG00000080585"; transcript_id "ENSRNOG00000080585_tx_37"; exon_id "10_98231068_98231387_-"; exonnum "1"; txlen "1633";
10	sraer114_ss	exon	98231068	98231387	0.554428312691058	-	.	gene_id "ENSRNOG00000080585"; transcript_id "ENSRNOG00000080585_tx_38"; exon_id "10_98231068_98231387_-"; exonnum "1"; txlen "2207";
10	sraer114_ss	exon	98231068	98231387	0.531174397620746	-	.	gene_id "ENSRNOG00000080585"; transcript_id "ENSRNOG00000080585_tx_39"; exon_id "10_98231068_98231387_-"; exonnum "1"; txlen "1963";
10	sraer114_ss	exon	98231068	98231387	3.50277877771149	-	.	gene_id "ENSRNOG00000080585"; transcript_id "ENSRNOG00000080585_tx_4"; exon_id "10_98231068_98231387_-"; exonnum "1"; txlen "1643";
10	sraer114_ss	exon	98231068	98231387	0.52158053914204	-	.	gene_id "ENSRNOG00000080585"; transcript_id "ENSRNOG00000080585_tx_40"; exon_id "10_98231068_98231387_-"; exonnum "1"; txlen "1970";
10	sraer114_ss	exon	98231068	98231387	0.495699076304862	-	.	gene_id "ENSRNOG00000080585"; transcript_id "ENSRNOG00000080585_tx_42"; exon_id "10_98231068_98231387_-"; exonnum "1"; txlen "835";
10	sraer114_ss	exon	98231068	98231387	3.06776361024631	-	.	gene_id "ENSRNOG00000080585"; transcript_id "ENSRNOG00000080585_tx_5"; exon_id "10_98231068_98231387_-"; exonnum "1"; txlen "950";
10	sraer114_ss	exon	98231068	98231387	0.322490743943019	-	.	gene_id "ENSRNOG00000080585"; transcript_id "ENSRNOG00000080585_tx_50"; exon_id "10_98231068_98231387_-"; exonnum "1"; txlen "1943";
10	sraer114_ss	exon	98231068	98231387	0.307731830073314	-	.	gene_id "ENSRNOG00000080585"; transcript_id "ENSRNOG00000080585_tx_51"; exon_id "10_98231068_98231387_-"; exonnum "1"; txlen "1165";
10	sraer114_ss	exon	98231068	98231387	0.267593633537946	-	.	gene_id "ENSRNOG00000080585"; transcript_id "ENSRNOG00000080585_tx_52"; exon_id "10_98231068_98231387_-"; exonnum "1"; txlen "1765";
10	sraer114_ss	exon	98231068	98231387	0.25283471966824	-	.	gene_id "ENSRNOG00000080585"; transcript_id "ENSRNOG00000080585_tx_53"; exon_id "10_98231068_98231387_-"; exonnum "1"; txlen "1794";
10	sraer114_ss	exon	98231068	98231387	0.25283471966824	-	.	gene_id "ENSRNOG00000080585"; transcript_id "ENSRNOG00000080585_tx_54"; exon_id "10_98231068_98231387_-"; exonnum "1"; txlen "2422";
10	sraer114_ss	exon	98231068	98231387	0.246672460454602	-	.	gene_id "ENSRNOG00000080585"; transcript_id "ENSRNOG00000080585_tx_55"; exon_id "10_98231068_98231387_-"; exonnum "1"; txlen "1613";
10	sraer114_ss	exon	98231068	98231387	0.246672460454602	-	.	gene_id "ENSRNOG00000080585"; transcript_id "ENSRNOG00000080585_tx_56"; exon_id "10_98231068_98231387_-"; exonnum "1"; txlen "1726";
10	sraer114_ss	exon	98231068	98231387	0.246672460454602	-	.	gene_id "ENSRNOG00000080585"; transcript_id "ENSRNOG00000080585_tx_57"; exon_id "10_98231068_98231387_-"; exonnum "1"; txlen "1435";
10	sraer114_ss	exon	98231068	98231387	2.7703795808179	-	.	gene_id "ENSRNOG00000080585"; transcript_id "ENSRNOG00000080585_tx_6"; exon_id "10_98231068_98231387_-"; exonnum "1"; txlen "1043";
10	sraer114_ss	exon	98231068	98231387	0.207939181273301	-	.	gene_id "ENSRNOG00000080585"; transcript_id "ENSRNOG00000080585_tx_60"; exon_id "10_98231068_98231387_-"; exonnum "1"; txlen "1878";
10	sraer114_ss	exon	98231068	98231387	0.207939181273301	-	.	gene_id "ENSRNOG00000080585"; transcript_id "ENSRNOG00000080585_tx_61"; exon_id "10_98231068_98231387_-"; exonnum "1"; txlen "1100";
10	sraer114_ss	exon	98231068	98231387	0.166178206284028	-	.	gene_id "ENSRNOG00000080585"; transcript_id "ENSRNOG00000080585_tx_63"; exon_id "10_98231068_98231387_-"; exonnum "1"; txlen "2115";
10	sraer114_ss	exon	98231068	98231387	0.166178206284028	-	.	gene_id "ENSRNOG00000080585"; transcript_id "ENSRNOG00000080585_tx_64"; exon_id "10_98231068_98231387_-"; exonnum "1"; txlen "1907";
10	sraer114_ss	exon	98231068	98231387	2.75597449808091	-	.	gene_id "ENSRNOG00000080585"; transcript_id "ENSRNOG00000080585_tx_7"; exon_id "10_98231068_98231387_-"; exonnum "1"; txlen "1965";
10	sraer114_ss	exon	98231068	98231387	0.122680537240417	-	.	gene_id "ENSRNOG00000080585"; transcript_id "ENSRNOG00000080585_tx_72"; exon_id "10_98231068_98231387_-"; exonnum "1"; txlen "1700";
10	sraer114_ss	exon	98231068	98231387	0.106396291224951	-	.	gene_id "ENSRNOG00000080585"; transcript_id "ENSRNOG00000080585_tx_74"; exon_id "10_98231068_98231387_-"; exonnum "1"; txlen "2092";
10	sraer114_ss	exon	98231068	98231387	0.0250565849935641	-	.	gene_id "ENSRNOG00000080585"; transcript_id "ENSRNOG00000080585_tx_76"; exon_id "10_98231068_98231387_-"; exonnum "1"; txlen "2643";
10	sraer114_ss	exon	98231068	98231387	2.54652154670494	-	.	gene_id "ENSRNOG00000080585"; transcript_id "ENSRNOG00000080585_tx_8"; exon_id "10_98231068_98231387_-"; exonnum "1"; txlen "1787";
10	sraer114_ss	exon	98231068	98231387	2.4411166376039	-	.	gene_id "ENSRNOG00000080585"; transcript_id "ENSRNOG00000080585_tx_9"; exon_id "10_98231068_98231387_-"; exonnum "1"; txlen "2187";
10	sraer114_ss	exon	98231391	98231494	0.144322167210419	-	.	gene_id "ENSRNOG00000080585"; transcript_id "ENSRNOG00000080585_tx_68"; exon_id "10_98231391_98231494_-"; exonnum "1"; txlen "1605";
10	sraer114_ss	exon	98231391	98231494	0.144322167210419	-	.	gene_id "ENSRNOG00000080585"; transcript_id "ENSRNOG00000080585_tx_69"; exon_id "10_98231391_98231494_-"; exonnum "1"; txlen "1427";
10	sraer114_ss	exon	98231391	98231494	0.144322167210419	-	.	gene_id "ENSRNOG00000080585"; transcript_id "ENSRNOG00000080585_tx_70"; exon_id "10_98231391_98231494_-"; exonnum "1"; txlen "827";
10	sraer114_ss	exon	98231391	98231494	0.136141772129053	-	.	gene_id "ENSRNOG00000080585"; transcript_id "ENSRNOG00000080585_tx_71"; exon_id "10_98231391_98231494_-"; exonnum "1"; txlen "2206";
10	sraer114_ss	exon	98231391	98231494	0.10924294821943	-	.	gene_id "ENSRNOG00000080585"; transcript_id "ENSRNOG00000080585_tx_73"; exon_id "10_98231391_98231494_-"; exonnum "1"; txlen "1842";
10	sraer114_ss	exon	98231391	98231494	0.105173958515272	-	.	gene_id "ENSRNOG00000080585"; transcript_id "ENSRNOG00000080585_tx_75"; exon_id "10_98231391_98231494_-"; exonnum "1"; txlen "1634";
10	sraer114_ss	exon	98231391	98231494	0.0250565849935641	-	.	gene_id "ENSRNOG00000080585"; transcript_id "ENSRNOG00000080585_tx_77"; exon_id "10_98231391_98231494_-"; exonnum "1"; txlen "2427";
10	ensembl	exon	98233955	98234044	0	-	.	gene_id "ENSRNOG00000080585"; gene_version "1"; transcript_id "ENSRNOT00000158033"; transcript_version "1"; exon_number "1"; gene_source "ensembl"; gene_biotype "lncRNA"; transcript_source "ensembl"; transcript_biotype "lncRNA"; exon_id "ENSRNOE00000773510"; exon_version "1"; tag "Ensembl_canonical";
10	sraer114_mid	exon	98235110	98235195	0.00630841035417595	-	.	gene_id "ENSRNOG00000074609"; transcript_id "ENSRNOG00000074609_tx_100"; exon_id "10_98235110_98235195_-"; exonnum "8"; txlen "1449";
10	sraer114_mid	exon	98235110	98235195	0.00630841035417595	-	.	gene_id "ENSRNOG00000074609"; transcript_id "ENSRNOG00000074609_tx_101"; exon_id "10_98235110_98235195_-"; exonnum "8"; txlen "1242";
10	sraer114_mid	exon	98235110	98235195	0.00630841035417595	-	.	gene_id "ENSRNOG00000074609"; transcript_id "ENSRNOG00000074609_tx_102"; exon_id "10_98235110_98235195_-"; exonnum "8"; txlen "1245";
10	sraer114_mid	exon	98235110	98235195	0.00624009004482802	-	.	gene_id "ENSRNOG00000074609"; transcript_id "ENSRNOG00000074609_tx_103"; exon_id "10_98235110_98235195_-"; exonnum "8"; txlen "1064";
10	sraer114_mid	exon	98235110	98235195	0.00482301937233624	-	.	gene_id "ENSRNOG00000074609"; transcript_id "ENSRNOG00000074609_tx_113"; exon_id "10_98235110_98235195_-"; exonnum "7"; txlen "1267";
10	sraer114_mid	exon	98235110	98235195	0.00482301937233624	-	.	gene_id "ENSRNOG00000074609"; transcript_id "ENSRNOG00000074609_tx_114"; exon_id "10_98235110_98235195_-"; exonnum "7"; txlen "1060";
10	sraer114_mid	exon	98235110	98235195	0.004737131374724	-	.	gene_id "ENSRNOG00000074609"; transcript_id "ENSRNOG00000074609_tx_115"; exon_id "10_98235110_98235195_-"; exonnum "6"; txlen "1020";
10	sraer114_mid	exon	98235110	98235195	0.00747728757473779	-	.	gene_id "ENSRNOG00000074609"; transcript_id "ENSRNOG00000074609_tx_90"; exon_id "10_98235110_98235195_-"; exonnum "7"; txlen "1205";
10	sraer114_mid	exon	98235110	98235195	0.00720754667768506	-	.	gene_id "ENSRNOG00000074609"; transcript_id "ENSRNOG00000074609_tx_91"; exon_id "10_98235110_98235195_-"; exonnum "7"; txlen "998";
10	sraer114_mid	exon	98235110	98235195	0.0071630317788474	-	.	gene_id "ENSRNOG00000074609"; transcript_id "ENSRNOG00000074609_tx_92"; exon_id "10_98235110_98235195_-"; exonnum "4"; txlen "653";
10	sraer114_mid	exon	98235110	98235195	0.00650983094188075	-	.	gene_id "ENSRNOG00000074609"; transcript_id "ENSRNOG00000074609_tx_97"; exon_id "10_98235110_98235195_-"; exonnum "8"; txlen "1271";
10	sraer114_mid	exon	98235110	98235195	0.00630841035417595	-	.	gene_id "ENSRNOG00000074609"; transcript_id "ENSRNOG00000074609_tx_98"; exon_id "10_98235110_98235195_-"; exonnum "7"; txlen "1202";
10	sraer114_mid	exon	98235110	98235195	0.00630841035417595	-	.	gene_id "ENSRNOG00000074609"; transcript_id "ENSRNOG00000074609_tx_99"; exon_id "10_98235110_98235195_-"; exonnum "7"; txlen "995";
10	ensembl	exon	98236553	98236926	0	-	.	gene_id "ENSRNOG00000074609"; gene_version "1"; transcript_id "ENSRNOT00000161191"; transcript_version "1"; exon_number "6"; gene_source "ensembl"; gene_biotype "lncRNA"; transcript_source "ensembl"; transcript_biotype "lncRNA"; exon_id "ENSRNOE00000723396"; exon_version "1";
10	ensembl	transcript	98236553	98275880	0	-	.	gene_id "ENSRNOG00000074609"; gene_version "1"; transcript_id "ENSRNOT00000161191"; transcript_version "1"; gene_source "ensembl"; gene_biotype "lncRNA"; transcript_source "ensembl"; transcript_biotype "lncRNA";
10	ensembl	gene	98236553	98299115	0	-	.	gene_id "ENSRNOG00000074609"; gene_version "1"; gene_source "ensembl"; gene_biotype "lncRNA";
10	ensembl	exon	98240362	98240930	0	-	.	gene_id "ENSRNOG00000074609"; gene_version "1"; transcript_id "ENSRNOT00000152100"; transcript_version "1"; exon_number "5"; gene_source "ensembl"; gene_biotype "lncRNA"; transcript_source "ensembl"; transcript_biotype "lncRNA"; exon_id "ENSRNOE00000788205"; exon_version "1"; tag "Ensembl_canonical";
10	ensembl	transcript	98240362	98290363	0	-	.	gene_id "ENSRNOG00000074609"; gene_version "1"; transcript_id "ENSRNOT00000152100"; transcript_version "1"; gene_source "ensembl"; gene_biotype "lncRNA"; transcript_source "ensembl"; transcript_biotype "lncRNA"; tag "Ensembl_canonical";
10	ensembl	exon	98240378	98240930	0	-	.	gene_id "ENSRNOG00000074609"; gene_version "1"; transcript_id "ENSRNOT00000126530"; transcript_version "1"; exon_number "4"; gene_source "ensembl"; gene_biotype "lncRNA"; transcript_source "ensembl"; transcript_biotype "lncRNA"; exon_id "ENSRNOE00000679132"; exon_version "1";
10	ensembl	transcript	98240378	98299115	0	-	.	gene_id "ENSRNOG00000074609"; gene_version "1"; transcript_id "ENSRNOT00000126530"; transcript_version "1"; gene_source "ensembl"; gene_biotype "lncRNA"; transcript_source "ensembl"; transcript_biotype "lncRNA";
10	ensembl	exon	98240797	98240930	0	-	.	gene_id "ENSRNOG00000074609"; gene_version "1"; transcript_id "ENSRNOT00000161191"; transcript_version "1"; exon_number "5"; gene_source "ensembl"; gene_biotype "lncRNA"; transcript_source "ensembl"; transcript_biotype "lncRNA"; exon_id "ENSRNOE00000790119"; exon_version "1";
10	ENSEMBL114_rn	exon	98240797	98240930	0.0502172277156801	-	.	gene_id "ENSRNOG00000074609"; transcript_id "ENSRNOG00000074609_tx_10"; exon_id "10_98240797_98240930_-"; exonnum "7"; txlen "1190";
10	ENSEMBL114_rn	exon	98240797	98240930	0.00510282336292753	-	.	gene_id "ENSRNOG00000074609"; transcript_id "ENSRNOG00000074609_tx_106"; exon_id "10_98240797_98240930_-"; exonnum "6"; txlen "1054";
10	ENSEMBL114_rn	exon	98240797	98240930	0.00493633261607646	-	.	gene_id "ENSRNOG00000074609"; transcript_id "ENSRNOG00000074609_tx_108"; exon_id "10_98240797_98240930_-"; exonnum "9"; txlen "1294";
10	ENSEMBL114_rn	exon	98240797	98240930	0.00493557453285756	-	.	gene_id "ENSRNOG00000074609"; transcript_id "ENSRNOG00000074609_tx_109"; exon_id "10_98240797_98240930_-"; exonnum "5"; txlen "676";
10	ENSEMBL114_rn	exon	98240797	98240930	0.0502172277156801	-	.	gene_id "ENSRNOG00000074609"; transcript_id "ENSRNOG00000074609_tx_11"; exon_id "10_98240797_98240930_-"; exonnum "6"; txlen "1154";
10	ENSEMBL114_rn	exon	98240797	98240930	0.00493173204670109	-	.	gene_id "ENSRNOG00000074609"; transcript_id "ENSRNOG00000074609_tx_110"; exon_id "10_98240797_98240930_-"; exonnum "6"; txlen "910";
10	ENSEMBL114_rn	exon	98240797	98240930	0.00482301937233624	-	.	gene_id "ENSRNOG00000074609"; transcript_id "ENSRNOG00000074609_tx_111"; exon_id "10_98240797_98240930_-"; exonnum "7"; txlen "1315";
10	ENSEMBL114_rn	exon	98240797	98240930	0.00482301937233624	-	.	gene_id "ENSRNOG00000074609"; transcript_id "ENSRNOG00000074609_tx_112"; exon_id "10_98240797_98240930_-"; exonnum "7"; txlen "1108";
10	ENSEMBL114_rn	exon	98240797	98240930	0.0502172277156801	-	.	gene_id "ENSRNOG00000074609"; transcript_id "ENSRNOG00000074609_tx_12"; exon_id "10_98240797_98240930_-"; exonnum "6"; txlen "1172";
10	ENSEMBL114_rn	exon	98240797	98240930	0.0502172277156801	-	.	gene_id "ENSRNOG00000074609"; transcript_id "ENSRNOG00000074609_tx_13"; exon_id "10_98240797_98240930_-"; exonnum "8"; txlen "1229";
10	ENSEMBL114_rn	exon	98240797	98240930	0.0502172277156801	-	.	gene_id "ENSRNOG00000074609"; transcript_id "ENSRNOG00000074609_tx_14"; exon_id "10_98240797_98240930_-"; exonnum "6"; txlen "991";
10	ENSEMBL114_rn	exon	98240797	98240930	0.0502172277156801	-	.	gene_id "ENSRNOG00000074609"; transcript_id "ENSRNOG00000074609_tx_15"; exon_id "10_98240797_98240930_-"; exonnum "8"; txlen "1083";
10	ENSEMBL114_rn	exon	98240797	98240930	0.0502172277156801	-	.	gene_id "ENSRNOG00000074609"; transcript_id "ENSRNOG00000074609_tx_16"; exon_id "10_98240797_98240930_-"; exonnum "6"; txlen "845";
10	ENSEMBL114_rn	exon	98240797	98240930	0.0502172277156801	-	.	gene_id "ENSRNOG00000074609"; transcript_id "ENSRNOG00000074609_tx_17"; exon_id "10_98240797_98240930_-"; exonnum "6"; txlen "1089";
10	ENSEMBL114_rn	exon	98240797	98240930	0.0502172277156801	-	.	gene_id "ENSRNOG00000074609"; transcript_id "ENSRNOG00000074609_tx_18"; exon_id "10_98240797_98240930_-"; exonnum "6"; txlen "1026";
10	ENSEMBL114_rn	exon	98240797	98240930	0.0502172277156801	-	.	gene_id "ENSRNOG00000074609"; transcript_id "ENSRNOG00000074609_tx_19"; exon_id "10_98240797_98240930_-"; exonnum "6"; txlen "1008";
10	ENSEMBL114_rn	exon	98240797	98240930	0.0502172277156801	-	.	gene_id "ENSRNOG00000074609"; transcript_id "ENSRNOG00000074609_tx_2"; exon_id "10_98240797_98240930_-"; exonnum "10"; txlen "1640";
10	ENSEMBL114_rn	exon	98240797	98240930	0.0502172277156801	-	.	gene_id "ENSRNOG00000074609"; transcript_id "ENSRNOG00000074609_tx_20"; exon_id "10_98240797_98240930_-"; exonnum "6"; txlen "943";
10	ENSEMBL114_rn	exon	98240797	98240930	0.0502172277156801	-	.	gene_id "ENSRNOG00000074609"; transcript_id "ENSRNOG00000074609_tx_21"; exon_id "10_98240797_98240930_-"; exonnum "7"; txlen "1155";
10	ENSEMBL114_rn	exon	98240797	98240930	0.0502172277156801	-	.	gene_id "ENSRNOG00000074609"; transcript_id "ENSRNOG00000074609_tx_22"; exon_id "10_98240797_98240930_-"; exonnum "9"; txlen "1393";
10	ENSEMBL114_rn	exon	98240797	98240930	0.0502172277156801	-	.	gene_id "ENSRNOG00000074609"; transcript_id "ENSRNOG00000074609_tx_23"; exon_id "10_98240797_98240930_-"; exonnum "9"; txlen "1247";
10	ENSEMBL114_rn	exon	98240797	98240930	0.0502172277156801	-	.	gene_id "ENSRNOG00000074609"; transcript_id "ENSRNOG00000074609_tx_24"; exon_id "10_98240797_98240930_-"; exonnum "7"; txlen "1009";
10	ENSEMBL114_rn	exon	98240797	98240930	0.0502172277156801	-	.	gene_id "ENSRNOG00000074609"; transcript_id "ENSRNOG00000074609_tx_25"; exon_id "10_98240797_98240930_-"; exonnum "7"; txlen "1145";
10	ENSEMBL114_rn	exon	98240797	98240930	0.0502172277156801	-	.	gene_id "ENSRNOG00000074609"; transcript_id "ENSRNOG00000074609_tx_26"; exon_id "10_98240797_98240930_-"; exonnum "5"; txlen "925";
10	ENSEMBL114_rn	exon	98240797	98240930	0.0502172277156801	-	.	gene_id "ENSRNOG00000074609"; transcript_id "ENSRNOG00000074609_tx_27"; exon_id "10_98240797_98240930_-"; exonnum "5"; txlen "844";
10	ENSEMBL114_rn	exon	98240797	98240930	0.0502172277156801	-	.	gene_id "ENSRNOG00000074609"; transcript_id "ENSRNOG00000074609_tx_28"; exon_id "10_98240797_98240930_-"; exonnum "6"; txlen "835";
10	ENSEMBL114_rn	exon	98240797	98240930	0.0502172277156801	-	.	gene_id "ENSRNOG00000074609"; transcript_id "ENSRNOG00000074609_tx_29"; exon_id "10_98240797_98240930_-"; exonnum "5"; txlen "779";
10	ENSEMBL114_rn	exon	98240797	98240930	0.0502172277156801	-	.	gene_id "ENSRNOG00000074609"; transcript_id "ENSRNOG00000074609_tx_3"; exon_id "10_98240797_98240930_-"; exonnum "8"; txlen "1392";
10	ENSEMBL114_rn	exon	98240797	98240930	0.0447883382329038	-	.	gene_id "ENSRNOG00000074609"; transcript_id "ENSRNOG00000074609_tx_30"; exon_id "10_98240797_98240930_-"; exonnum "7"; txlen "1092";
10	ENSEMBL114_rn	exon	98240797	98240930	0.0447883382329038	-	.	gene_id "ENSRNOG00000074609"; transcript_id "ENSRNOG00000074609_tx_31"; exon_id "10_98240797_98240930_-"; exonnum "8"; txlen "1402";
10	ENSEMBL114_rn	exon	98240797	98240930	0.0447883382329038	-	.	gene_id "ENSRNOG00000074609"; transcript_id "ENSRNOG00000074609_tx_32"; exon_id "10_98240797_98240930_-"; exonnum "7"; txlen "1238";
10	ENSEMBL114_rn	exon	98240797	98240930	0.0447883382329038	-	.	gene_id "ENSRNOG00000074609"; transcript_id "ENSRNOG00000074609_tx_33"; exon_id "10_98240797_98240930_-"; exonnum "8"; txlen "1256";
10	ENSEMBL114_rn	exon	98240797	98240930	0.0393594487501276	-	.	gene_id "ENSRNOG00000074609"; transcript_id "ENSRNOG00000074609_tx_35"; exon_id "10_98240797_98240930_-"; exonnum "11"; txlen "1754";
10	ENSEMBL114_rn	exon	98240797	98240930	0.0393594487501276	-	.	gene_id "ENSRNOG00000074609"; transcript_id "ENSRNOG00000074609_tx_36"; exon_id "10_98240797_98240930_-"; exonnum "10"; txlen "1444";
10	ENSEMBL114_rn	exon	98240797	98240930	0.0393594487501276	-	.	gene_id "ENSRNOG00000074609"; transcript_id "ENSRNOG00000074609_tx_37"; exon_id "10_98240797_98240930_-"; exonnum "10"; txlen "1590";
10	ENSEMBL114_rn	exon	98240797	98240930	0.0393594487501276	-	.	gene_id "ENSRNOG00000074609"; transcript_id "ENSRNOG00000074609_tx_38"; exon_id "10_98240797_98240930_-"; exonnum "11"; txlen "1608";
10	ENSEMBL114_rn	exon	98240797	98240930	0.0393594487501276	-	.	gene_id "ENSRNOG00000074609"; transcript_id "ENSRNOG00000074609_tx_39"; exon_id "10_98240797_98240930_-"; exonnum "9"; txlen "1197";
10	ENSEMBL114_rn	exon	98240797	98240930	0.0502172277156801	-	.	gene_id "ENSRNOG00000074609"; transcript_id "ENSRNOG00000074609_tx_4"; exon_id "10_98240797_98240930_-"; exonnum "10"; txlen "1494";
10	ENSEMBL114_rn	exon	98240797	98240930	0.0393594487501276	-	.	gene_id "ENSRNOG00000074609"; transcript_id "ENSRNOG00000074609_tx_40"; exon_id "10_98240797_98240930_-"; exonnum "10"; txlen "1507";
10	ENSEMBL114_rn	exon	98240797	98240930	0.0393594487501276	-	.	gene_id "ENSRNOG00000074609"; transcript_id "ENSRNOG00000074609_tx_41"; exon_id "10_98240797_98240930_-"; exonnum "9"; txlen "1343";
10	ENSEMBL114_rn	exon	98240797	98240930	0.0393594487501276	-	.	gene_id "ENSRNOG00000074609"; transcript_id "ENSRNOG00000074609_tx_42"; exon_id "10_98240797_98240930_-"; exonnum "10"; txlen "1361";
10	ENSEMBL114_rn	exon	98240797	98240930	0.0336713894872072	-	.	gene_id "ENSRNOG00000074609"; transcript_id "ENSRNOG00000074609_tx_44"; exon_id "10_98240797_98240930_-"; exonnum "7"; txlen "1046";
10	ENSEMBL114_rn	exon	98240797	98240930	0.0308129307915847	-	.	gene_id "ENSRNOG00000074609"; transcript_id "ENSRNOG00000074609_tx_46"; exon_id "10_98240797_98240930_-"; exonnum "6"; txlen "864";
10	ENSEMBL114_rn	exon	98240797	98240930	0.0239543018529714	-	.	gene_id "ENSRNOG00000074609"; transcript_id "ENSRNOG00000074609_tx_48"; exon_id "10_98240797_98240930_-"; exonnum "5"; txlen "644";
10	ENSEMBL114_rn	exon	98240797	98240930	0.0211455812269072	-	.	gene_id "ENSRNOG00000074609"; transcript_id "ENSRNOG00000074609_tx_49"; exon_id "10_98240797_98240930_-"; exonnum "6"; txlen "882";
10	ENSEMBL114_rn	exon	98240797	98240930	0.0502172277156801	-	.	gene_id "ENSRNOG00000074609"; transcript_id "ENSRNOG00000074609_tx_5"; exon_id "10_98240797_98240930_-"; exonnum "8"; txlen "1246";
10	ENSEMBL114_rn	exon	98240797	98240930	0.0190011131897168	-	.	gene_id "ENSRNOG00000074609"; transcript_id "ENSRNOG00000074609_tx_51"; exon_id "10_98240797_98240930_-"; exonnum "12"; txlen "1892";
10	ENSEMBL114_rn	exon	98240797	98240930	0.0190011131897168	-	.	gene_id "ENSRNOG00000074609"; transcript_id "ENSRNOG00000074609_tx_52"; exon_id "10_98240797_98240930_-"; exonnum "12"; txlen "1746";
10	ENSEMBL114_rn	exon	98240797	98240930	0.0190011131897168	-	.	gene_id "ENSRNOG00000074609"; transcript_id "ENSRNOG00000074609_tx_53"; exon_id "10_98240797_98240930_-"; exonnum "11"; txlen "1582";
10	ENSEMBL114_rn	exon	98240797	98240930	0.0190011131897168	-	.	gene_id "ENSRNOG00000074609"; transcript_id "ENSRNOG00000074609_tx_54"; exon_id "10_98240797_98240930_-"; exonnum "10"; txlen "1468";
10	ENSEMBL114_rn	exon	98240797	98240930	0.0190011131897168	-	.	gene_id "ENSRNOG00000074609"; transcript_id "ENSRNOG00000074609_tx_55"; exon_id "10_98240797_98240930_-"; exonnum "11"; txlen "1778";
10	ENSEMBL114_rn	exon	98240797	98240930	0.0190011131897168	-	.	gene_id "ENSRNOG00000074609"; transcript_id "ENSRNOG00000074609_tx_56"; exon_id "10_98240797_98240930_-"; exonnum "11"; txlen "1728";
10	ENSEMBL114_rn	exon	98240797	98240930	0.0190011131897168	-	.	gene_id "ENSRNOG00000074609"; transcript_id "ENSRNOG00000074609_tx_57"; exon_id "10_98240797_98240930_-"; exonnum "11"; txlen "1632";
10	ENSEMBL114_rn	exon	98240797	98240930	0.0190011131897168	-	.	gene_id "ENSRNOG00000074609"; transcript_id "ENSRNOG00000074609_tx_58"; exon_id "10_98240797_98240930_-"; exonnum "10"; txlen "1614";
10	ENSEMBL114_rn	exon	98240797	98240930	0.0190011131897168	-	.	gene_id "ENSRNOG00000074609"; transcript_id "ENSRNOG00000074609_tx_59"; exon_id "10_98240797_98240930_-"; exonnum "9"; txlen "1367";
10	ENSEMBL114_rn	exon	98240797	98240930	0.0502172277156801	-	.	gene_id "ENSRNOG00000074609"; transcript_id "ENSRNOG00000074609_tx_6"; exon_id "10_98240797_98240930_-"; exonnum "9"; txlen "1330";
10	ENSEMBL114_rn	exon	98240797	98240930	0.0190011131897168	-	.	gene_id "ENSRNOG00000074609"; transcript_id "ENSRNOG00000074609_tx_60"; exon_id "10_98240797_98240930_-"; exonnum "9"; txlen "1221";
10	ENSEMBL114_rn	exon	98240797	98240930	0.0186218159109989	-	.	gene_id "ENSRNOG00000074609"; transcript_id "ENSRNOG00000074609_tx_62"; exon_id "10_98240797_98240930_-"; exonnum "5"; txlen "790";
10	ENSEMBL114_rn	exon	98240797	98240930	0.0171861678840908	-	.	gene_id "ENSRNOG00000074609"; transcript_id "ENSRNOG00000074609_tx_66"; exon_id "10_98240797_98240930_-"; exonnum "7"; txlen "1043";
10	ENSEMBL114_rn	exon	98240797	98240930	0.0166511878484646	-	.	gene_id "ENSRNOG00000074609"; transcript_id "ENSRNOG00000074609_tx_67"; exon_id "10_98240797_98240930_-"; exonnum "6"; txlen "861";
10	ENSEMBL114_rn	exon	98240797	98240930	0.0157497113818183	-	.	gene_id "ENSRNOG00000074609"; transcript_id "ENSRNOG00000074609_tx_68"; exon_id "10_98240797_98240930_-"; exonnum "8"; txlen "1293";
10	ENSEMBL114_rn	exon	98240797	98240930	0.0156266978594373	-	.	gene_id "ENSRNOG00000074609"; transcript_id "ENSRNOG00000074609_tx_69"; exon_id "10_98240797_98240930_-"; exonnum "8"; txlen "1319";
10	ENSEMBL114_rn	exon	98240797	98240930	0.0502172277156801	-	.	gene_id "ENSRNOG00000074609"; transcript_id "ENSRNOG00000074609_tx_7"; exon_id "10_98240797_98240930_-"; exonnum "7"; txlen "1336";
10	ENSEMBL114_rn	exon	98240797	98240930	0.013649534183458	-	.	gene_id "ENSRNOG00000074609"; transcript_id "ENSRNOG00000074609_tx_70"; exon_id "10_98240797_98240930_-"; exonnum "8"; txlen "1112";
10	ENSEMBL114_rn	exon	98240797	98240930	0.0130192025212609	-	.	gene_id "ENSRNOG00000074609"; transcript_id "ENSRNOG00000074609_tx_71"; exon_id "10_98240797_98240930_-"; exonnum "8"; txlen "1316";
10	ENSEMBL114_rn	exon	98240797	98240930	0.0127503978599489	-	.	gene_id "ENSRNOG00000074609"; transcript_id "ENSRNOG00000074609_tx_72"; exon_id "10_98240797_98240930_-"; exonnum "8"; txlen "1109";
10	ENSEMBL114_rn	exon	98240797	98240930	0.0120413533559286	-	.	gene_id "ENSRNOG00000074609"; transcript_id "ENSRNOG00000074609_tx_73"; exon_id "10_98240797_98240930_-"; exonnum "8"; txlen "1500";
10	ENSEMBL114_rn	exon	98240797	98240930	0.0111276191375715	-	.	gene_id "ENSRNOG00000074609"; transcript_id "ENSRNOG00000074609_tx_76"; exon_id "10_98240797_98240930_-"; exonnum "5"; txlen "787";
10	ENSEMBL114_rn	exon	98240797	98240930	0.0106020879274882	-	.	gene_id "ENSRNOG00000074609"; transcript_id "ENSRNOG00000074609_tx_77"; exon_id "10_98240797_98240930_-"; exonnum "5"; txlen "728";
10	ENSEMBL114_rn	exon	98240797	98240930	0.0091869711887477	-	.	gene_id "ENSRNOG00000074609"; transcript_id "ENSRNOG00000074609_tx_79"; exon_id "10_98240797_98240930_-"; exonnum "6"; txlen "879";
10	ENSEMBL114_rn	exon	98240797	98240930	0.0502172277156801	-	.	gene_id "ENSRNOG00000074609"; transcript_id "ENSRNOG00000074609_tx_8"; exon_id "10_98240797_98240930_-"; exonnum "9"; txlen "1476";
10	ENSEMBL114_rn	exon	98240797	98240930	0.00901752715289169	-	.	gene_id "ENSRNOG00000074609"; transcript_id "ENSRNOG00000074609_tx_80"; exon_id "10_98240797_98240930_-"; exonnum "8"; txlen "1497";
10	ENSEMBL114_rn	exon	98240797	98240930	0.00901752715289169	-	.	gene_id "ENSRNOG00000074609"; transcript_id "ENSRNOG00000074609_tx_81"; exon_id "10_98240797_98240930_-"; exonnum "8"; txlen "1290";
10	ENSEMBL114_rn	exon	98240797	98240930	0.00882434779668842	-	.	gene_id "ENSRNOG00000074609"; transcript_id "ENSRNOG00000074609_tx_82"; exon_id "10_98240797_98240930_-"; exonnum "7"; txlen "1129";
10	ENSEMBL114_rn	exon	98240797	98240930	0.0085459598690132	-	.	gene_id "ENSRNOG00000074609"; transcript_id "ENSRNOG00000074609_tx_84"; exon_id "10_98240797_98240930_-"; exonnum "9"; txlen "1498";
10	ENSEMBL114_rn	exon	98240797	98240930	0.0085459598690132	-	.	gene_id "ENSRNOG00000074609"; transcript_id "ENSRNOG00000074609_tx_85"; exon_id "10_98240797_98240930_-"; exonnum "9"; txlen "1291";
10	ENSEMBL114_rn	exon	98240797	98240930	0.00852934257141052	-	.	gene_id "ENSRNOG00000074609"; transcript_id "ENSRNOG00000074609_tx_86"; exon_id "10_98240797_98240930_-"; exonnum "9"; txlen "1501";
10	ENSEMBL114_rn	exon	98240797	98240930	0.00821823316461083	-	.	gene_id "ENSRNOG00000074609"; transcript_id "ENSRNOG00000074609_tx_88"; exon_id "10_98240797_98240930_-"; exonnum "7"; txlen "1111";
10	ENSEMBL114_rn	exon	98240797	98240930	0.0502172277156801	-	.	gene_id "ENSRNOG00000074609"; transcript_id "ENSRNOG00000074609_tx_9"; exon_id "10_98240797_98240930_-"; exonnum "7"; txlen "1082";
10	ENSEMBL114_rn	exon	98240797	98240930	0.00690189988692409	-	.	gene_id "ENSRNOG00000074609"; transcript_id "ENSRNOG00000074609_tx_94"; exon_id "10_98240797_98240930_-"; exonnum "7"; txlen "1318";
10	ensembl	exon	98242016	98242203	0	-	.	gene_id "ENSRNOG00000074609"; gene_version "1"; transcript_id "ENSRNOT00000152100"; transcript_version "1"; exon_number "4"; gene_source "ensembl"; gene_biotype "lncRNA"; transcript_source "ensembl"; transcript_biotype "lncRNA"; exon_id "ENSRNOE00000810697"; exon_version "1"; tag "Ensembl_canonical";
10	ENSEMBL114_rn	exon	98242016	98242203	0.00630841035417595	-	.	gene_id "ENSRNOG00000074609"; transcript_id "ENSRNOG00000074609_tx_100"; exon_id "10_98242016_98242203_-"; exonnum "7"; txlen "1449";
10	ENSEMBL114_rn	exon	98242016	98242203	0.00630841035417595	-	.	gene_id "ENSRNOG00000074609"; transcript_id "ENSRNOG00000074609_tx_101"; exon_id "10_98242016_98242203_-"; exonnum "7"; txlen "1242";
10	ENSEMBL114_rn	exon	98242016	98242203	0.00482301937233624	-	.	gene_id "ENSRNOG00000074609"; transcript_id "ENSRNOG00000074609_tx_111"; exon_id "10_98242016_98242203_-"; exonnum "6"; txlen "1315";
10	ENSEMBL114_rn	exon	98242016	98242203	0.00482301937233624	-	.	gene_id "ENSRNOG00000074609"; transcript_id "ENSRNOG00000074609_tx_112"; exon_id "10_98242016_98242203_-"; exonnum "6"; txlen "1108";
10	ENSEMBL114_rn	exon	98242016	98242203	0.00482301937233624	-	.	gene_id "ENSRNOG00000074609"; transcript_id "ENSRNOG00000074609_tx_113"; exon_id "10_98242016_98242203_-"; exonnum "6"; txlen "1267";
10	ENSEMBL114_rn	exon	98242016	98242203	0.00482301937233624	-	.	gene_id "ENSRNOG00000074609"; transcript_id "ENSRNOG00000074609_tx_114"; exon_id "10_98242016_98242203_-"; exonnum "6"; txlen "1060";
10	ENSEMBL114_rn	exon	98242016	98242203	0.004737131374724	-	.	gene_id "ENSRNOG00000074609"; transcript_id "ENSRNOG00000074609_tx_115"; exon_id "10_98242016_98242203_-"; exonnum "5"; txlen "1020";
10	ENSEMBL114_rn	exon	98242016	98242203	0.0171861678840908	-	.	gene_id "ENSRNOG00000074609"; transcript_id "ENSRNOG00000074609_tx_66"; exon_id "10_98242016_98242203_-"; exonnum "6"; txlen "1043";
10	ENSEMBL114_rn	exon	98242016	98242203	0.0166511878484646	-	.	gene_id "ENSRNOG00000074609"; transcript_id "ENSRNOG00000074609_tx_67"; exon_id "10_98242016_98242203_-"; exonnum "5"; txlen "861";
10	ENSEMBL114_rn	exon	98242016	98242203	0.0130192025212609	-	.	gene_id "ENSRNOG00000074609"; transcript_id "ENSRNOG00000074609_tx_71"; exon_id "10_98242016_98242203_-"; exonnum "7"; txlen "1316";
10	ENSEMBL114_rn	exon	98242016	98242203	0.0127503978599489	-	.	gene_id "ENSRNOG00000074609"; transcript_id "ENSRNOG00000074609_tx_72"; exon_id "10_98242016_98242203_-"; exonnum "7"; txlen "1109";
10	ENSEMBL114_rn	exon	98242016	98242203	0.0111276191375715	-	.	gene_id "ENSRNOG00000074609"; transcript_id "ENSRNOG00000074609_tx_76"; exon_id "10_98242016_98242203_-"; exonnum "4"; txlen "787";
10	ENSEMBL114_rn	exon	98242016	98242203	0.0091869711887477	-	.	gene_id "ENSRNOG00000074609"; transcript_id "ENSRNOG00000074609_tx_79"; exon_id "10_98242016_98242203_-"; exonnum "5"; txlen "879";
10	ENSEMBL114_rn	exon	98242016	98242203	0.00901752715289169	-	.	gene_id "ENSRNOG00000074609"; transcript_id "ENSRNOG00000074609_tx_80"; exon_id "10_98242016_98242203_-"; exonnum "7"; txlen "1497";
10	ENSEMBL114_rn	exon	98242016	98242203	0.00901752715289169	-	.	gene_id "ENSRNOG00000074609"; transcript_id "ENSRNOG00000074609_tx_81"; exon_id "10_98242016_98242203_-"; exonnum "7"; txlen "1290";
10	ENSEMBL114_rn	exon	98242016	98242203	0.0085459598690132	-	.	gene_id "ENSRNOG00000074609"; transcript_id "ENSRNOG00000074609_tx_84"; exon_id "10_98242016_98242203_-"; exonnum "8"; txlen "1498";
10	ENSEMBL114_rn	exon	98242016	98242203	0.0085459598690132	-	.	gene_id "ENSRNOG00000074609"; transcript_id "ENSRNOG00000074609_tx_85"; exon_id "10_98242016_98242203_-"; exonnum "8"; txlen "1291";
10	ENSEMBL114_rn	exon	98242016	98242203	0.00630841035417595	-	.	gene_id "ENSRNOG00000074609"; transcript_id "ENSRNOG00000074609_tx_98"; exon_id "10_98242016_98242203_-"; exonnum "6"; txlen "1202";
10	ENSEMBL114_rn	exon	98242016	98242203	0.00630841035417595	-	.	gene_id "ENSRNOG00000074609"; transcript_id "ENSRNOG00000074609_tx_99"; exon_id "10_98242016_98242203_-"; exonnum "6"; txlen "995";
10	ensembl	exon	98242016	98242206	0	-	.	gene_id "ENSRNOG00000074609"; gene_version "1"; transcript_id "ENSRNOT00000161191"; transcript_version "1"; exon_number "4"; gene_source "ensembl"; gene_biotype "lncRNA"; transcript_source "ensembl"; transcript_biotype "lncRNA"; exon_id "ENSRNOE00000711585"; exon_version "1";
10	ensembl	exon	98242016	98242206	0	-	.	gene_id "ENSRNOG00000074609"; gene_version "1"; transcript_id "ENSRNOT00000126530"; transcript_version "1"; exon_number "3"; gene_source "ensembl"; gene_biotype "lncRNA"; transcript_source "ensembl"; transcript_biotype "lncRNA"; exon_id "ENSRNOE00000711585"; exon_version "1";
10	ENSEMBL114_rn	exon	98242016	98242206	0.0502172277156801	-	.	gene_id "ENSRNOG00000074609"; transcript_id "ENSRNOG00000074609_tx_10"; exon_id "10_98242016_98242206_-"; exonnum "6"; txlen "1190";
10	ENSEMBL114_rn	exon	98242016	98242206	0.00630841035417595	-	.	gene_id "ENSRNOG00000074609"; transcript_id "ENSRNOG00000074609_tx_102"; exon_id "10_98242016_98242206_-"; exonnum "7"; txlen "1245";
10	ENSEMBL114_rn	exon	98242016	98242206	0.00624009004482802	-	.	gene_id "ENSRNOG00000074609"; transcript_id "ENSRNOG00000074609_tx_103"; exon_id "10_98242016_98242206_-"; exonnum "7"; txlen "1064";
10	ENSEMBL114_rn	exon	98242016	98242206	0.00510282336292753	-	.	gene_id "ENSRNOG00000074609"; transcript_id "ENSRNOG00000074609_tx_106"; exon_id "10_98242016_98242206_-"; exonnum "5"; txlen "1054";
10	ENSEMBL114_rn	exon	98242016	98242206	0.00493633261607646	-	.	gene_id "ENSRNOG00000074609"; transcript_id "ENSRNOG00000074609_tx_108"; exon_id "10_98242016_98242206_-"; exonnum "8"; txlen "1294";
10	ENSEMBL114_rn	exon	98242016	98242206	0.00493557453285756	-	.	gene_id "ENSRNOG00000074609"; transcript_id "ENSRNOG00000074609_tx_109"; exon_id "10_98242016_98242206_-"; exonnum "4"; txlen "676";
10	ENSEMBL114_rn	exon	98242016	98242206	0.0502172277156801	-	.	gene_id "ENSRNOG00000074609"; transcript_id "ENSRNOG00000074609_tx_11"; exon_id "10_98242016_98242206_-"; exonnum "5"; txlen "1154";
10	ENSEMBL114_rn	exon	98242016	98242206	0.00493173204670109	-	.	gene_id "ENSRNOG00000074609"; transcript_id "ENSRNOG00000074609_tx_110"; exon_id "10_98242016_98242206_-"; exonnum "5"; txlen "910";
10	ENSEMBL114_rn	exon	98242016	98242206	0.0502172277156801	-	.	gene_id "ENSRNOG00000074609"; transcript_id "ENSRNOG00000074609_tx_12"; exon_id "10_98242016_98242206_-"; exonnum "5"; txlen "1172";
10	ENSEMBL114_rn	exon	98242016	98242206	0.0502172277156801	-	.	gene_id "ENSRNOG00000074609"; transcript_id "ENSRNOG00000074609_tx_13"; exon_id "10_98242016_98242206_-"; exonnum "7"; txlen "1229";
10	ENSEMBL114_rn	exon	98242016	98242206	0.0502172277156801	-	.	gene_id "ENSRNOG00000074609"; transcript_id "ENSRNOG00000074609_tx_14"; exon_id "10_98242016_98242206_-"; exonnum "5"; txlen "991";
10	ENSEMBL114_rn	exon	98242016	98242206	0.0502172277156801	-	.	gene_id "ENSRNOG00000074609"; transcript_id "ENSRNOG00000074609_tx_15"; exon_id "10_98242016_98242206_-"; exonnum "7"; txlen "1083";
10	ENSEMBL114_rn	exon	98242016	98242206	0.0502172277156801	-	.	gene_id "ENSRNOG00000074609"; transcript_id "ENSRNOG00000074609_tx_16"; exon_id "10_98242016_98242206_-"; exonnum "5"; txlen "845";
10	ENSEMBL114_rn	exon	98242016	98242206	0.0502172277156801	-	.	gene_id "ENSRNOG00000074609"; transcript_id "ENSRNOG00000074609_tx_17"; exon_id "10_98242016_98242206_-"; exonnum "5"; txlen "1089";
10	ENSEMBL114_rn	exon	98242016	98242206	0.0502172277156801	-	.	gene_id "ENSRNOG00000074609"; transcript_id "ENSRNOG00000074609_tx_18"; exon_id "10_98242016_98242206_-"; exonnum "5"; txlen "1026";
10	ENSEMBL114_rn	exon	98242016	98242206	0.0502172277156801	-	.	gene_id "ENSRNOG00000074609"; transcript_id "ENSRNOG00000074609_tx_19"; exon_id "10_98242016_98242206_-"; exonnum "5"; txlen "1008";
10	ENSEMBL114_rn	exon	98242016	98242206	0.0502172277156801	-	.	gene_id "ENSRNOG00000074609"; transcript_id "ENSRNOG00000074609_tx_2"; exon_id "10_98242016_98242206_-"; exonnum "9"; txlen "1640";
10	ENSEMBL114_rn	exon	98242016	98242206	0.0502172277156801	-	.	gene_id "ENSRNOG00000074609"; transcript_id "ENSRNOG00000074609_tx_20"; exon_id "10_98242016_98242206_-"; exonnum "5"; txlen "943";
10	ENSEMBL114_rn	exon	98242016	98242206	0.0502172277156801	-	.	gene_id "ENSRNOG00000074609"; transcript_id "ENSRNOG00000074609_tx_21"; exon_id "10_98242016_98242206_-"; exonnum "6"; txlen "1155";
10	ENSEMBL114_rn	exon	98242016	98242206	0.0502172277156801	-	.	gene_id "ENSRNOG00000074609"; transcript_id "ENSRNOG00000074609_tx_22"; exon_id "10_98242016_98242206_-"; exonnum "8"; txlen "1393";
10	ENSEMBL114_rn	exon	98242016	98242206	0.0502172277156801	-	.	gene_id "ENSRNOG00000074609"; transcript_id "ENSRNOG00000074609_tx_23"; exon_id "10_98242016_98242206_-"; exonnum "8"; txlen "1247";
10	ENSEMBL114_rn	exon	98242016	98242206	0.0502172277156801	-	.	gene_id "ENSRNOG00000074609"; transcript_id "ENSRNOG00000074609_tx_24"; exon_id "10_98242016_98242206_-"; exonnum "6"; txlen "1009";
10	ENSEMBL114_rn	exon	98242016	98242206	0.0502172277156801	-	.	gene_id "ENSRNOG00000074609"; transcript_id "ENSRNOG00000074609_tx_25"; exon_id "10_98242016_98242206_-"; exonnum "6"; txlen "1145";
10	ENSEMBL114_rn	exon	98242016	98242206	0.0502172277156801	-	.	gene_id "ENSRNOG00000074609"; transcript_id "ENSRNOG00000074609_tx_26"; exon_id "10_98242016_98242206_-"; exonnum "4"; txlen "925";
10	ENSEMBL114_rn	exon	98242016	98242206	0.0502172277156801	-	.	gene_id "ENSRNOG00000074609"; transcript_id "ENSRNOG00000074609_tx_27"; exon_id "10_98242016_98242206_-"; exonnum "4"; txlen "844";
10	ENSEMBL114_rn	exon	98242016	98242206	0.0502172277156801	-	.	gene_id "ENSRNOG00000074609"; transcript_id "ENSRNOG00000074609_tx_28"; exon_id "10_98242016_98242206_-"; exonnum "5"; txlen "835";
10	ENSEMBL114_rn	exon	98242016	98242206	0.0502172277156801	-	.	gene_id "ENSRNOG00000074609"; transcript_id "ENSRNOG00000074609_tx_29"; exon_id "10_98242016_98242206_-"; exonnum "4"; txlen "779";
10	ENSEMBL114_rn	exon	98242016	98242206	0.0502172277156801	-	.	gene_id "ENSRNOG00000074609"; transcript_id "ENSRNOG00000074609_tx_3"; exon_id "10_98242016_98242206_-"; exonnum "7"; txlen "1392";
10	ENSEMBL114_rn	exon	98242016	98242206	0.0447883382329038	-	.	gene_id "ENSRNOG00000074609"; transcript_id "ENSRNOG00000074609_tx_30"; exon_id "10_98242016_98242206_-"; exonnum "6"; txlen "1092";
10	ENSEMBL114_rn	exon	98242016	98242206	0.0447883382329038	-	.	gene_id "ENSRNOG00000074609"; transcript_id "ENSRNOG00000074609_tx_31"; exon_id "10_98242016_98242206_-"; exonnum "7"; txlen "1402";
10	ENSEMBL114_rn	exon	98242016	98242206	0.0447883382329038	-	.	gene_id "ENSRNOG00000074609"; transcript_id "ENSRNOG00000074609_tx_32"; exon_id "10_98242016_98242206_-"; exonnum "6"; txlen "1238";
10	ENSEMBL114_rn	exon	98242016	98242206	0.0447883382329038	-	.	gene_id "ENSRNOG00000074609"; transcript_id "ENSRNOG00000074609_tx_33"; exon_id "10_98242016_98242206_-"; exonnum "7"; txlen "1256";
10	ENSEMBL114_rn	exon	98242016	98242206	0.0393594487501276	-	.	gene_id "ENSRNOG00000074609"; transcript_id "ENSRNOG00000074609_tx_35"; exon_id "10_98242016_98242206_-"; exonnum "10"; txlen "1754";
10	ENSEMBL114_rn	exon	98242016	98242206	0.0393594487501276	-	.	gene_id "ENSRNOG00000074609"; transcript_id "ENSRNOG00000074609_tx_36"; exon_id "10_98242016_98242206_-"; exonnum "9"; txlen "1444";
10	ENSEMBL114_rn	exon	98242016	98242206	0.0393594487501276	-	.	gene_id "ENSRNOG00000074609"; transcript_id "ENSRNOG00000074609_tx_37"; exon_id "10_98242016_98242206_-"; exonnum "9"; txlen "1590";
10	ENSEMBL114_rn	exon	98242016	98242206	0.0393594487501276	-	.	gene_id "ENSRNOG00000074609"; transcript_id "ENSRNOG00000074609_tx_38"; exon_id "10_98242016_98242206_-"; exonnum "10"; txlen "1608";
10	ENSEMBL114_rn	exon	98242016	98242206	0.0393594487501276	-	.	gene_id "ENSRNOG00000074609"; transcript_id "ENSRNOG00000074609_tx_39"; exon_id "10_98242016_98242206_-"; exonnum "8"; txlen "1197";
10	ENSEMBL114_rn	exon	98242016	98242206	0.0502172277156801	-	.	gene_id "ENSRNOG00000074609"; transcript_id "ENSRNOG00000074609_tx_4"; exon_id "10_98242016_98242206_-"; exonnum "9"; txlen "1494";
10	ENSEMBL114_rn	exon	98242016	98242206	0.0393594487501276	-	.	gene_id "ENSRNOG00000074609"; transcript_id "ENSRNOG00000074609_tx_40"; exon_id "10_98242016_98242206_-"; exonnum "9"; txlen "1507";
10	ENSEMBL114_rn	exon	98242016	98242206	0.0393594487501276	-	.	gene_id "ENSRNOG00000074609"; transcript_id "ENSRNOG00000074609_tx_41"; exon_id "10_98242016_98242206_-"; exonnum "8"; txlen "1343";
10	ENSEMBL114_rn	exon	98242016	98242206	0.0393594487501276	-	.	gene_id "ENSRNOG00000074609"; transcript_id "ENSRNOG00000074609_tx_42"; exon_id "10_98242016_98242206_-"; exonnum "9"; txlen "1361";
10	ENSEMBL114_rn	exon	98242016	98242206	0.0336713894872072	-	.	gene_id "ENSRNOG00000074609"; transcript_id "ENSRNOG00000074609_tx_44"; exon_id "10_98242016_98242206_-"; exonnum "6"; txlen "1046";
10	ENSEMBL114_rn	exon	98242016	98242206	0.0308129307915847	-	.	gene_id "ENSRNOG00000074609"; transcript_id "ENSRNOG00000074609_tx_46"; exon_id "10_98242016_98242206_-"; exonnum "5"; txlen "864";
10	ENSEMBL114_rn	exon	98242016	98242206	0.0239543018529714	-	.	gene_id "ENSRNOG00000074609"; transcript_id "ENSRNOG00000074609_tx_48"; exon_id "10_98242016_98242206_-"; exonnum "4"; txlen "644";
10	ENSEMBL114_rn	exon	98242016	98242206	0.0211455812269072	-	.	gene_id "ENSRNOG00000074609"; transcript_id "ENSRNOG00000074609_tx_49"; exon_id "10_98242016_98242206_-"; exonnum "5"; txlen "882";
10	ENSEMBL114_rn	exon	98242016	98242206	0.0502172277156801	-	.	gene_id "ENSRNOG00000074609"; transcript_id "ENSRNOG00000074609_tx_5"; exon_id "10_98242016_98242206_-"; exonnum "7"; txlen "1246";
10	ENSEMBL114_rn	exon	98242016	98242206	0.0190011131897168	-	.	gene_id "ENSRNOG00000074609"; transcript_id "ENSRNOG00000074609_tx_51"; exon_id "10_98242016_98242206_-"; exonnum "11"; txlen "1892";
10	ENSEMBL114_rn	exon	98242016	98242206	0.0190011131897168	-	.	gene_id "ENSRNOG00000074609"; transcript_id "ENSRNOG00000074609_tx_52"; exon_id "10_98242016_98242206_-"; exonnum "11"; txlen "1746";
10	ENSEMBL114_rn	exon	98242016	98242206	0.0190011131897168	-	.	gene_id "ENSRNOG00000074609"; transcript_id "ENSRNOG00000074609_tx_53"; exon_id "10_98242016_98242206_-"; exonnum "10"; txlen "1582";
10	ENSEMBL114_rn	exon	98242016	98242206	0.0190011131897168	-	.	gene_id "ENSRNOG00000074609"; transcript_id "ENSRNOG00000074609_tx_54"; exon_id "10_98242016_98242206_-"; exonnum "9"; txlen "1468";
10	ENSEMBL114_rn	exon	98242016	98242206	0.0190011131897168	-	.	gene_id "ENSRNOG00000074609"; transcript_id "ENSRNOG00000074609_tx_55"; exon_id "10_98242016_98242206_-"; exonnum "10"; txlen "1778";
10	ENSEMBL114_rn	exon	98242016	98242206	0.0190011131897168	-	.	gene_id "ENSRNOG00000074609"; transcript_id "ENSRNOG00000074609_tx_56"; exon_id "10_98242016_98242206_-"; exonnum "10"; txlen "1728";
10	ENSEMBL114_rn	exon	98242016	98242206	0.0190011131897168	-	.	gene_id "ENSRNOG00000074609"; transcript_id "ENSRNOG00000074609_tx_57"; exon_id "10_98242016_98242206_-"; exonnum "10"; txlen "1632";
10	ENSEMBL114_rn	exon	98242016	98242206	0.0190011131897168	-	.	gene_id "ENSRNOG00000074609"; transcript_id "ENSRNOG00000074609_tx_58"; exon_id "10_98242016_98242206_-"; exonnum "9"; txlen "1614";
10	ENSEMBL114_rn	exon	98242016	98242206	0.0190011131897168	-	.	gene_id "ENSRNOG00000074609"; transcript_id "ENSRNOG00000074609_tx_59"; exon_id "10_98242016_98242206_-"; exonnum "8"; txlen "1367";
10	ENSEMBL114_rn	exon	98242016	98242206	0.0502172277156801	-	.	gene_id "ENSRNOG00000074609"; transcript_id "ENSRNOG00000074609_tx_6"; exon_id "10_98242016_98242206_-"; exonnum "8"; txlen "1330";
10	ENSEMBL114_rn	exon	98242016	98242206	0.0190011131897168	-	.	gene_id "ENSRNOG00000074609"; transcript_id "ENSRNOG00000074609_tx_60"; exon_id "10_98242016_98242206_-"; exonnum "8"; txlen "1221";
10	ENSEMBL114_rn	exon	98242016	98242206	0.0186218159109989	-	.	gene_id "ENSRNOG00000074609"; transcript_id "ENSRNOG00000074609_tx_62"; exon_id "10_98242016_98242206_-"; exonnum "4"; txlen "790";
10	ENSEMBL114_rn	exon	98242016	98242206	0.0157497113818183	-	.	gene_id "ENSRNOG00000074609"; transcript_id "ENSRNOG00000074609_tx_68"; exon_id "10_98242016_98242206_-"; exonnum "7"; txlen "1293";
10	ENSEMBL114_rn	exon	98242016	98242206	0.0156266978594373	-	.	gene_id "ENSRNOG00000074609"; transcript_id "ENSRNOG00000074609_tx_69"; exon_id "10_98242016_98242206_-"; exonnum "7"; txlen "1319";
10	ENSEMBL114_rn	exon	98242016	98242206	0.0502172277156801	-	.	gene_id "ENSRNOG00000074609"; transcript_id "ENSRNOG00000074609_tx_7"; exon_id "10_98242016_98242206_-"; exonnum "6"; txlen "1336";
10	ENSEMBL114_rn	exon	98242016	98242206	0.013649534183458	-	.	gene_id "ENSRNOG00000074609"; transcript_id "ENSRNOG00000074609_tx_70"; exon_id "10_98242016_98242206_-"; exonnum "7"; txlen "1112";
10	ENSEMBL114_rn	exon	98242016	98242206	0.0120413533559286	-	.	gene_id "ENSRNOG00000074609"; transcript_id "ENSRNOG00000074609_tx_73"; exon_id "10_98242016_98242206_-"; exonnum "7"; txlen "1500";
10	ENSEMBL114_rn	exon	98242016	98242206	0.0106020879274882	-	.	gene_id "ENSRNOG00000074609"; transcript_id "ENSRNOG00000074609_tx_77"; exon_id "10_98242016_98242206_-"; exonnum "4"; txlen "728";
10	ENSEMBL114_rn	exon	98242016	98242206	0.0502172277156801	-	.	gene_id "ENSRNOG00000074609"; transcript_id "ENSRNOG00000074609_tx_8"; exon_id "10_98242016_98242206_-"; exonnum "8"; txlen "1476";
10	ENSEMBL114_rn	exon	98242016	98242206	0.00882434779668842	-	.	gene_id "ENSRNOG00000074609"; transcript_id "ENSRNOG00000074609_tx_82"; exon_id "10_98242016_98242206_-"; exonnum "6"; txlen "1129";
10	ENSEMBL114_rn	exon	98242016	98242206	0.00852934257141052	-	.	gene_id "ENSRNOG00000074609"; transcript_id "ENSRNOG00000074609_tx_86"; exon_id "10_98242016_98242206_-"; exonnum "8"; txlen "1501";
10	ENSEMBL114_rn	exon	98242016	98242206	0.00821823316461083	-	.	gene_id "ENSRNOG00000074609"; transcript_id "ENSRNOG00000074609_tx_88"; exon_id "10_98242016_98242206_-"; exonnum "6"; txlen "1111";
10	ENSEMBL114_rn	exon	98242016	98242206	0.0502172277156801	-	.	gene_id "ENSRNOG00000074609"; transcript_id "ENSRNOG00000074609_tx_9"; exon_id "10_98242016_98242206_-"; exonnum "6"; txlen "1082";
10	ENSEMBL114_rn	exon	98242016	98242206	0.00747728757473779	-	.	gene_id "ENSRNOG00000074609"; transcript_id "ENSRNOG00000074609_tx_90"; exon_id "10_98242016_98242206_-"; exonnum "6"; txlen "1205";
10	ENSEMBL114_rn	exon	98242016	98242206	0.00720754667768506	-	.	gene_id "ENSRNOG00000074609"; transcript_id "ENSRNOG00000074609_tx_91"; exon_id "10_98242016_98242206_-"; exonnum "6"; txlen "998";
10	ENSEMBL114_rn	exon	98242016	98242206	0.0071630317788474	-	.	gene_id "ENSRNOG00000074609"; transcript_id "ENSRNOG00000074609_tx_92"; exon_id "10_98242016_98242206_-"; exonnum "3"; txlen "653";
10	ENSEMBL114_rn	exon	98242016	98242206	0.00690189988692409	-	.	gene_id "ENSRNOG00000074609"; transcript_id "ENSRNOG00000074609_tx_94"; exon_id "10_98242016_98242206_-"; exonnum "6"; txlen "1318";
10	ENSEMBL114_rn	exon	98242016	98242206	0.00650983094188075	-	.	gene_id "ENSRNOG00000074609"; transcript_id "ENSRNOG00000074609_tx_97"; exon_id "10_98242016_98242206_-"; exonnum "7"; txlen "1271";
10	sraer114_mid	exon	98242379	98242438	0.0502172277156801	-	.	gene_id "ENSRNOG00000074609"; transcript_id "ENSRNOG00000074609_tx_10"; exon_id "10_98242379_98242438_-"; exonnum "5"; txlen "1190";
10	sraer114_mid	exon	98242379	98242438	0.0502172277156801	-	.	gene_id "ENSRNOG00000074609"; transcript_id "ENSRNOG00000074609_tx_15"; exon_id "10_98242379_98242438_-"; exonnum "6"; txlen "1083";
10	sraer114_mid	exon	98242379	98242438	0.0502172277156801	-	.	gene_id "ENSRNOG00000074609"; transcript_id "ENSRNOG00000074609_tx_16"; exon_id "10_98242379_98242438_-"; exonnum "4"; txlen "845";
10	sraer114_mid	exon	98242379	98242438	0.0502172277156801	-	.	gene_id "ENSRNOG00000074609"; transcript_id "ENSRNOG00000074609_tx_18"; exon_id "10_98242379_98242438_-"; exonnum "4"; txlen "1026";
10	sraer114_mid	exon	98242379	98242438	0.0502172277156801	-	.	gene_id "ENSRNOG00000074609"; transcript_id "ENSRNOG00000074609_tx_19"; exon_id "10_98242379_98242438_-"; exonnum "4"; txlen "1008";
10	sraer114_mid	exon	98242379	98242438	0.0502172277156801	-	.	gene_id "ENSRNOG00000074609"; transcript_id "ENSRNOG00000074609_tx_20"; exon_id "10_98242379_98242438_-"; exonnum "4"; txlen "943";
10	sraer114_mid	exon	98242379	98242438	0.0502172277156801	-	.	gene_id "ENSRNOG00000074609"; transcript_id "ENSRNOG00000074609_tx_23"; exon_id "10_98242379_98242438_-"; exonnum "7"; txlen "1247";
10	sraer114_mid	exon	98242379	98242438	0.0502172277156801	-	.	gene_id "ENSRNOG00000074609"; transcript_id "ENSRNOG00000074609_tx_24"; exon_id "10_98242379_98242438_-"; exonnum "5"; txlen "1009";
10	sraer114_mid	exon	98242379	98242438	0.0502172277156801	-	.	gene_id "ENSRNOG00000074609"; transcript_id "ENSRNOG00000074609_tx_27"; exon_id "10_98242379_98242438_-"; exonnum "3"; txlen "844";
10	sraer114_mid	exon	98242379	98242438	0.0502172277156801	-	.	gene_id "ENSRNOG00000074609"; transcript_id "ENSRNOG00000074609_tx_28"; exon_id "10_98242379_98242438_-"; exonnum "4"; txlen "835";
10	sraer114_mid	exon	98242379	98242438	0.0502172277156801	-	.	gene_id "ENSRNOG00000074609"; transcript_id "ENSRNOG00000074609_tx_29"; exon_id "10_98242379_98242438_-"; exonnum "3"; txlen "779";
10	sraer114_mid	exon	98242379	98242438	0.0447883382329038	-	.	gene_id "ENSRNOG00000074609"; transcript_id "ENSRNOG00000074609_tx_30"; exon_id "10_98242379_98242438_-"; exonnum "5"; txlen "1092";
10	sraer114_mid	exon	98242379	98242438	0.0447883382329038	-	.	gene_id "ENSRNOG00000074609"; transcript_id "ENSRNOG00000074609_tx_33"; exon_id "10_98242379_98242438_-"; exonnum "6"; txlen "1256";
10	sraer114_mid	exon	98242379	98242438	0.0393594487501276	-	.	gene_id "ENSRNOG00000074609"; transcript_id "ENSRNOG00000074609_tx_36"; exon_id "10_98242379_98242438_-"; exonnum "8"; txlen "1444";
10	sraer114_mid	exon	98242379	98242438	0.0393594487501276	-	.	gene_id "ENSRNOG00000074609"; transcript_id "ENSRNOG00000074609_tx_38"; exon_id "10_98242379_98242438_-"; exonnum "9"; txlen "1608";
10	sraer114_mid	exon	98242379	98242438	0.0393594487501276	-	.	gene_id "ENSRNOG00000074609"; transcript_id "ENSRNOG00000074609_tx_39"; exon_id "10_98242379_98242438_-"; exonnum "7"; txlen "1197";
10	sraer114_mid	exon	98242379	98242438	0.0502172277156801	-	.	gene_id "ENSRNOG00000074609"; transcript_id "ENSRNOG00000074609_tx_4"; exon_id "10_98242379_98242438_-"; exonnum "8"; txlen "1494";
10	sraer114_mid	exon	98242379	98242438	0.0393594487501276	-	.	gene_id "ENSRNOG00000074609"; transcript_id "ENSRNOG00000074609_tx_42"; exon_id "10_98242379_98242438_-"; exonnum "8"; txlen "1361";
10	sraer114_mid	exon	98242379	98242438	0.0239543018529714	-	.	gene_id "ENSRNOG00000074609"; transcript_id "ENSRNOG00000074609_tx_48"; exon_id "10_98242379_98242438_-"; exonnum "3"; txlen "644";
10	sraer114_mid	exon	98242379	98242438	0.0502172277156801	-	.	gene_id "ENSRNOG00000074609"; transcript_id "ENSRNOG00000074609_tx_5"; exon_id "10_98242379_98242438_-"; exonnum "6"; txlen "1246";
10	sraer114_mid	exon	98242379	98242438	0.0190011131897168	-	.	gene_id "ENSRNOG00000074609"; transcript_id "ENSRNOG00000074609_tx_52"; exon_id "10_98242379_98242438_-"; exonnum "10"; txlen "1746";
10	sraer114_mid	exon	98242379	98242438	0.0190011131897168	-	.	gene_id "ENSRNOG00000074609"; transcript_id "ENSRNOG00000074609_tx_53"; exon_id "10_98242379_98242438_-"; exonnum "9"; txlen "1582";
10	sraer114_mid	exon	98242379	98242438	0.0190011131897168	-	.	gene_id "ENSRNOG00000074609"; transcript_id "ENSRNOG00000074609_tx_54"; exon_id "10_98242379_98242438_-"; exonnum "8"; txlen "1468";
10	sraer114_mid	exon	98242379	98242438	0.0190011131897168	-	.	gene_id "ENSRNOG00000074609"; transcript_id "ENSRNOG00000074609_tx_57"; exon_id "10_98242379_98242438_-"; exonnum "9"; txlen "1632";
10	sraer114_mid	exon	98242379	98242438	0.0502172277156801	-	.	gene_id "ENSRNOG00000074609"; transcript_id "ENSRNOG00000074609_tx_6"; exon_id "10_98242379_98242438_-"; exonnum "7"; txlen "1330";
10	sraer114_mid	exon	98242379	98242438	0.0190011131897168	-	.	gene_id "ENSRNOG00000074609"; transcript_id "ENSRNOG00000074609_tx_60"; exon_id "10_98242379_98242438_-"; exonnum "7"; txlen "1221";
10	sraer114_mid	exon	98242379	98242438	0.0502172277156801	-	.	gene_id "ENSRNOG00000074609"; transcript_id "ENSRNOG00000074609_tx_9"; exon_id "10_98242379_98242438_-"; exonnum "5"; txlen "1082";
10	ensembl	exon	98242482	98242687	0	-	.	gene_id "ENSRNOG00000074609"; gene_version "1"; transcript_id "ENSRNOT00000161191"; transcript_version "1"; exon_number "3"; gene_source "ensembl"; gene_biotype "lncRNA"; transcript_source "ensembl"; transcript_biotype "lncRNA"; exon_id "ENSRNOE00000721232"; exon_version "1";
10	ensembl	exon	98242482	98242687	0	-	.	gene_id "ENSRNOG00000074609"; gene_version "1"; transcript_id "ENSRNOT00000152100"; transcript_version "1"; exon_number "3"; gene_source "ensembl"; gene_biotype "lncRNA"; transcript_source "ensembl"; transcript_biotype "lncRNA"; exon_id "ENSRNOE00000721232"; exon_version "1"; tag "Ensembl_canonical";
10	ENSEMBL114_rn	exon	98242482	98242687	0.00630841035417595	-	.	gene_id "ENSRNOG00000074609"; transcript_id "ENSRNOG00000074609_tx_100"; exon_id "10_98242482_98242687_-"; exonnum "6"; txlen "1449";
10	ENSEMBL114_rn	exon	98242482	98242687	0.00630841035417595	-	.	gene_id "ENSRNOG00000074609"; transcript_id "ENSRNOG00000074609_tx_101"; exon_id "10_98242482_98242687_-"; exonnum "6"; txlen "1242";
10	ENSEMBL114_rn	exon	98242482	98242687	0.00630841035417595	-	.	gene_id "ENSRNOG00000074609"; transcript_id "ENSRNOG00000074609_tx_102"; exon_id "10_98242482_98242687_-"; exonnum "6"; txlen "1245";
10	ENSEMBL114_rn	exon	98242482	98242687	0.00624009004482802	-	.	gene_id "ENSRNOG00000074609"; transcript_id "ENSRNOG00000074609_tx_103"; exon_id "10_98242482_98242687_-"; exonnum "6"; txlen "1064";
10	ENSEMBL114_rn	exon	98242482	98242687	0.00493633261607646	-	.	gene_id "ENSRNOG00000074609"; transcript_id "ENSRNOG00000074609_tx_108"; exon_id "10_98242482_98242687_-"; exonnum "7"; txlen "1294";
10	ENSEMBL114_rn	exon	98242482	98242687	0.0502172277156801	-	.	gene_id "ENSRNOG00000074609"; transcript_id "ENSRNOG00000074609_tx_11"; exon_id "10_98242482_98242687_-"; exonnum "4"; txlen "1154";
10	ENSEMBL114_rn	exon	98242482	98242687	0.00493173204670109	-	.	gene_id "ENSRNOG00000074609"; transcript_id "ENSRNOG00000074609_tx_110"; exon_id "10_98242482_98242687_-"; exonnum "4"; txlen "910";
10	ENSEMBL114_rn	exon	98242482	98242687	0.00482301937233624	-	.	gene_id "ENSRNOG00000074609"; transcript_id "ENSRNOG00000074609_tx_111"; exon_id "10_98242482_98242687_-"; exonnum "5"; txlen "1315";
10	ENSEMBL114_rn	exon	98242482	98242687	0.00482301937233624	-	.	gene_id "ENSRNOG00000074609"; transcript_id "ENSRNOG00000074609_tx_112"; exon_id "10_98242482_98242687_-"; exonnum "5"; txlen "1108";
10	ENSEMBL114_rn	exon	98242482	98242687	0.00482301937233624	-	.	gene_id "ENSRNOG00000074609"; transcript_id "ENSRNOG00000074609_tx_113"; exon_id "10_98242482_98242687_-"; exonnum "5"; txlen "1267";
10	ENSEMBL114_rn	exon	98242482	98242687	0.00482301937233624	-	.	gene_id "ENSRNOG00000074609"; transcript_id "ENSRNOG00000074609_tx_114"; exon_id "10_98242482_98242687_-"; exonnum "5"; txlen "1060";
10	ENSEMBL114_rn	exon	98242482	98242687	0.004737131374724	-	.	gene_id "ENSRNOG00000074609"; transcript_id "ENSRNOG00000074609_tx_115"; exon_id "10_98242482_98242687_-"; exonnum "4"; txlen "1020";
10	ENSEMBL114_rn	exon	98242482	98242687	0.0502172277156801	-	.	gene_id "ENSRNOG00000074609"; transcript_id "ENSRNOG00000074609_tx_12"; exon_id "10_98242482_98242687_-"; exonnum "4"; txlen "1172";
10	ENSEMBL114_rn	exon	98242482	98242687	0.0502172277156801	-	.	gene_id "ENSRNOG00000074609"; transcript_id "ENSRNOG00000074609_tx_13"; exon_id "10_98242482_98242687_-"; exonnum "6"; txlen "1229";
10	ENSEMBL114_rn	exon	98242482	98242687	0.0502172277156801	-	.	gene_id "ENSRNOG00000074609"; transcript_id "ENSRNOG00000074609_tx_14"; exon_id "10_98242482_98242687_-"; exonnum "4"; txlen "991";
10	ENSEMBL114_rn	exon	98242482	98242687	0.0502172277156801	-	.	gene_id "ENSRNOG00000074609"; transcript_id "ENSRNOG00000074609_tx_17"; exon_id "10_98242482_98242687_-"; exonnum "4"; txlen "1089";
10	ENSEMBL114_rn	exon	98242482	98242687	0.0502172277156801	-	.	gene_id "ENSRNOG00000074609"; transcript_id "ENSRNOG00000074609_tx_2"; exon_id "10_98242482_98242687_-"; exonnum "8"; txlen "1640";
10	ENSEMBL114_rn	exon	98242482	98242687	0.0502172277156801	-	.	gene_id "ENSRNOG00000074609"; transcript_id "ENSRNOG00000074609_tx_21"; exon_id "10_98242482_98242687_-"; exonnum "5"; txlen "1155";
10	ENSEMBL114_rn	exon	98242482	98242687	0.0502172277156801	-	.	gene_id "ENSRNOG00000074609"; transcript_id "ENSRNOG00000074609_tx_22"; exon_id "10_98242482_98242687_-"; exonnum "7"; txlen "1393";
10	ENSEMBL114_rn	exon	98242482	98242687	0.0502172277156801	-	.	gene_id "ENSRNOG00000074609"; transcript_id "ENSRNOG00000074609_tx_25"; exon_id "10_98242482_98242687_-"; exonnum "5"; txlen "1145";
10	ENSEMBL114_rn	exon	98242482	98242687	0.0502172277156801	-	.	gene_id "ENSRNOG00000074609"; transcript_id "ENSRNOG00000074609_tx_26"; exon_id "10_98242482_98242687_-"; exonnum "3"; txlen "925";
10	ENSEMBL114_rn	exon	98242482	98242687	0.0502172277156801	-	.	gene_id "ENSRNOG00000074609"; transcript_id "ENSRNOG00000074609_tx_3"; exon_id "10_98242482_98242687_-"; exonnum "6"; txlen "1392";
10	ENSEMBL114_rn	exon	98242482	98242687	0.0447883382329038	-	.	gene_id "ENSRNOG00000074609"; transcript_id "ENSRNOG00000074609_tx_31"; exon_id "10_98242482_98242687_-"; exonnum "6"; txlen "1402";
10	ENSEMBL114_rn	exon	98242482	98242687	0.0447883382329038	-	.	gene_id "ENSRNOG00000074609"; transcript_id "ENSRNOG00000074609_tx_32"; exon_id "10_98242482_98242687_-"; exonnum "5"; txlen "1238";
10	ENSEMBL114_rn	exon	98242482	98242687	0.0393594487501276	-	.	gene_id "ENSRNOG00000074609"; transcript_id "ENSRNOG00000074609_tx_35"; exon_id "10_98242482_98242687_-"; exonnum "9"; txlen "1754";
10	ENSEMBL114_rn	exon	98242482	98242687	0.0393594487501276	-	.	gene_id "ENSRNOG00000074609"; transcript_id "ENSRNOG00000074609_tx_37"; exon_id "10_98242482_98242687_-"; exonnum "8"; txlen "1590";
10	ENSEMBL114_rn	exon	98242482	98242687	0.0393594487501276	-	.	gene_id "ENSRNOG00000074609"; transcript_id "ENSRNOG00000074609_tx_40"; exon_id "10_98242482_98242687_-"; exonnum "8"; txlen "1507";
10	ENSEMBL114_rn	exon	98242482	98242687	0.0393594487501276	-	.	gene_id "ENSRNOG00000074609"; transcript_id "ENSRNOG00000074609_tx_41"; exon_id "10_98242482_98242687_-"; exonnum "7"; txlen "1343";
10	ENSEMBL114_rn	exon	98242482	98242687	0.0336713894872072	-	.	gene_id "ENSRNOG00000074609"; transcript_id "ENSRNOG00000074609_tx_44"; exon_id "10_98242482_98242687_-"; exonnum "5"; txlen "1046";
10	ENSEMBL114_rn	exon	98242482	98242687	0.0308129307915847	-	.	gene_id "ENSRNOG00000074609"; transcript_id "ENSRNOG00000074609_tx_46"; exon_id "10_98242482_98242687_-"; exonnum "4"; txlen "864";
10	ENSEMBL114_rn	exon	98242482	98242687	0.0211455812269072	-	.	gene_id "ENSRNOG00000074609"; transcript_id "ENSRNOG00000074609_tx_49"; exon_id "10_98242482_98242687_-"; exonnum "4"; txlen "882";
10	ENSEMBL114_rn	exon	98242482	98242687	0.0190011131897168	-	.	gene_id "ENSRNOG00000074609"; transcript_id "ENSRNOG00000074609_tx_51"; exon_id "10_98242482_98242687_-"; exonnum "10"; txlen "1892";
10	ENSEMBL114_rn	exon	98242482	98242687	0.0190011131897168	-	.	gene_id "ENSRNOG00000074609"; transcript_id "ENSRNOG00000074609_tx_55"; exon_id "10_98242482_98242687_-"; exonnum "9"; txlen "1778";
10	ENSEMBL114_rn	exon	98242482	98242687	0.0190011131897168	-	.	gene_id "ENSRNOG00000074609"; transcript_id "ENSRNOG00000074609_tx_56"; exon_id "10_98242482_98242687_-"; exonnum "9"; txlen "1728";
10	ENSEMBL114_rn	exon	98242482	98242687	0.0190011131897168	-	.	gene_id "ENSRNOG00000074609"; transcript_id "ENSRNOG00000074609_tx_58"; exon_id "10_98242482_98242687_-"; exonnum "8"; txlen "1614";
10	ENSEMBL114_rn	exon	98242482	98242687	0.0190011131897168	-	.	gene_id "ENSRNOG00000074609"; transcript_id "ENSRNOG00000074609_tx_59"; exon_id "10_98242482_98242687_-"; exonnum "7"; txlen "1367";
10	ENSEMBL114_rn	exon	98242482	98242687	0.0186218159109989	-	.	gene_id "ENSRNOG00000074609"; transcript_id "ENSRNOG00000074609_tx_62"; exon_id "10_98242482_98242687_-"; exonnum "3"; txlen "790";
10	ENSEMBL114_rn	exon	98242482	98242687	0.0171861678840908	-	.	gene_id "ENSRNOG00000074609"; transcript_id "ENSRNOG00000074609_tx_66"; exon_id "10_98242482_98242687_-"; exonnum "5"; txlen "1043";
10	ENSEMBL114_rn	exon	98242482	98242687	0.0166511878484646	-	.	gene_id "ENSRNOG00000074609"; transcript_id "ENSRNOG00000074609_tx_67"; exon_id "10_98242482_98242687_-"; exonnum "4"; txlen "861";
10	ENSEMBL114_rn	exon	98242482	98242687	0.0157497113818183	-	.	gene_id "ENSRNOG00000074609"; transcript_id "ENSRNOG00000074609_tx_68"; exon_id "10_98242482_98242687_-"; exonnum "6"; txlen "1293";
10	ENSEMBL114_rn	exon	98242482	98242687	0.0156266978594373	-	.	gene_id "ENSRNOG00000074609"; transcript_id "ENSRNOG00000074609_tx_69"; exon_id "10_98242482_98242687_-"; exonnum "6"; txlen "1319";
10	ENSEMBL114_rn	exon	98242482	98242687	0.0502172277156801	-	.	gene_id "ENSRNOG00000074609"; transcript_id "ENSRNOG00000074609_tx_7"; exon_id "10_98242482_98242687_-"; exonnum "5"; txlen "1336";
10	ENSEMBL114_rn	exon	98242482	98242687	0.013649534183458	-	.	gene_id "ENSRNOG00000074609"; transcript_id "ENSRNOG00000074609_tx_70"; exon_id "10_98242482_98242687_-"; exonnum "6"; txlen "1112";
10	ENSEMBL114_rn	exon	98242482	98242687	0.0130192025212609	-	.	gene_id "ENSRNOG00000074609"; transcript_id "ENSRNOG00000074609_tx_71"; exon_id "10_98242482_98242687_-"; exonnum "6"; txlen "1316";
10	ENSEMBL114_rn	exon	98242482	98242687	0.0127503978599489	-	.	gene_id "ENSRNOG00000074609"; transcript_id "ENSRNOG00000074609_tx_72"; exon_id "10_98242482_98242687_-"; exonnum "6"; txlen "1109";
10	ENSEMBL114_rn	exon	98242482	98242687	0.0120413533559286	-	.	gene_id "ENSRNOG00000074609"; transcript_id "ENSRNOG00000074609_tx_73"; exon_id "10_98242482_98242687_-"; exonnum "6"; txlen "1500";
10	ENSEMBL114_rn	exon	98242482	98242687	0.0111276191375715	-	.	gene_id "ENSRNOG00000074609"; transcript_id "ENSRNOG00000074609_tx_76"; exon_id "10_98242482_98242687_-"; exonnum "3"; txlen "787";
10	ENSEMBL114_rn	exon	98242482	98242687	0.0106020879274882	-	.	gene_id "ENSRNOG00000074609"; transcript_id "ENSRNOG00000074609_tx_77"; exon_id "10_98242482_98242687_-"; exonnum "3"; txlen "728";
10	ENSEMBL114_rn	exon	98242482	98242687	0.0091869711887477	-	.	gene_id "ENSRNOG00000074609"; transcript_id "ENSRNOG00000074609_tx_79"; exon_id "10_98242482_98242687_-"; exonnum "4"; txlen "879";
10	ENSEMBL114_rn	exon	98242482	98242687	0.0502172277156801	-	.	gene_id "ENSRNOG00000074609"; transcript_id "ENSRNOG00000074609_tx_8"; exon_id "10_98242482_98242687_-"; exonnum "7"; txlen "1476";
10	ENSEMBL114_rn	exon	98242482	98242687	0.00901752715289169	-	.	gene_id "ENSRNOG00000074609"; transcript_id "ENSRNOG00000074609_tx_80"; exon_id "10_98242482_98242687_-"; exonnum "6"; txlen "1497";
10	ENSEMBL114_rn	exon	98242482	98242687	0.00901752715289169	-	.	gene_id "ENSRNOG00000074609"; transcript_id "ENSRNOG00000074609_tx_81"; exon_id "10_98242482_98242687_-"; exonnum "6"; txlen "1290";
10	ENSEMBL114_rn	exon	98242482	98242687	0.00882434779668842	-	.	gene_id "ENSRNOG00000074609"; transcript_id "ENSRNOG00000074609_tx_82"; exon_id "10_98242482_98242687_-"; exonnum "5"; txlen "1129";
10	ENSEMBL114_rn	exon	98242482	98242687	0.0085459598690132	-	.	gene_id "ENSRNOG00000074609"; transcript_id "ENSRNOG00000074609_tx_84"; exon_id "10_98242482_98242687_-"; exonnum "7"; txlen "1498";
10	ENSEMBL114_rn	exon	98242482	98242687	0.0085459598690132	-	.	gene_id "ENSRNOG00000074609"; transcript_id "ENSRNOG00000074609_tx_85"; exon_id "10_98242482_98242687_-"; exonnum "7"; txlen "1291";
10	ENSEMBL114_rn	exon	98242482	98242687	0.00852934257141052	-	.	gene_id "ENSRNOG00000074609"; transcript_id "ENSRNOG00000074609_tx_86"; exon_id "10_98242482_98242687_-"; exonnum "7"; txlen "1501";
10	ENSEMBL114_rn	exon	98242482	98242687	0.00821823316461083	-	.	gene_id "ENSRNOG00000074609"; transcript_id "ENSRNOG00000074609_tx_88"; exon_id "10_98242482_98242687_-"; exonnum "5"; txlen "1111";
10	ENSEMBL114_rn	exon	98242482	98242687	0.00747728757473779	-	.	gene_id "ENSRNOG00000074609"; transcript_id "ENSRNOG00000074609_tx_90"; exon_id "10_98242482_98242687_-"; exonnum "5"; txlen "1205";
10	ENSEMBL114_rn	exon	98242482	98242687	0.00720754667768506	-	.	gene_id "ENSRNOG00000074609"; transcript_id "ENSRNOG00000074609_tx_91"; exon_id "10_98242482_98242687_-"; exonnum "5"; txlen "998";
10	ENSEMBL114_rn	exon	98242482	98242687	0.00690189988692409	-	.	gene_id "ENSRNOG00000074609"; transcript_id "ENSRNOG00000074609_tx_94"; exon_id "10_98242482_98242687_-"; exonnum "5"; txlen "1318";
10	ENSEMBL114_rn	exon	98242482	98242687	0.00650983094188075	-	.	gene_id "ENSRNOG00000074609"; transcript_id "ENSRNOG00000074609_tx_97"; exon_id "10_98242482_98242687_-"; exonnum "6"; txlen "1271";
10	ENSEMBL114_rn	exon	98242482	98242687	0.00630841035417595	-	.	gene_id "ENSRNOG00000074609"; transcript_id "ENSRNOG00000074609_tx_98"; exon_id "10_98242482_98242687_-"; exonnum "5"; txlen "1202";
10	ENSEMBL114_rn	exon	98242482	98242687	0.00630841035417595	-	.	gene_id "ENSRNOG00000074609"; transcript_id "ENSRNOG00000074609_tx_99"; exon_id "10_98242482_98242687_-"; exonnum "5"; txlen "995";
10	ensembl	exon	98244237	98244400	0	-	.	gene_id "ENSRNOG00000074609"; gene_version "1"; transcript_id "ENSRNOT00000161191"; transcript_version "1"; exon_number "2"; gene_source "ensembl"; gene_biotype "lncRNA"; transcript_source "ensembl"; transcript_biotype "lncRNA"; exon_id "ENSRNOE00000676700"; exon_version "1";
10	ENSEMBL114_rn	exon	98244237	98244400	0.0502172277156801	-	.	gene_id "ENSRNOG00000074609"; transcript_id "ENSRNOG00000074609_tx_10"; exon_id "10_98244237_98244400_-"; exonnum "4"; txlen "1190";
10	ENSEMBL114_rn	exon	98244237	98244400	0.00630841035417595	-	.	gene_id "ENSRNOG00000074609"; transcript_id "ENSRNOG00000074609_tx_100"; exon_id "10_98244237_98244400_-"; exonnum "5"; txlen "1449";
10	ENSEMBL114_rn	exon	98244237	98244400	0.00630841035417595	-	.	gene_id "ENSRNOG00000074609"; transcript_id "ENSRNOG00000074609_tx_101"; exon_id "10_98244237_98244400_-"; exonnum "5"; txlen "1242";
10	ENSEMBL114_rn	exon	98244237	98244400	0.00630841035417595	-	.	gene_id "ENSRNOG00000074609"; transcript_id "ENSRNOG00000074609_tx_102"; exon_id "10_98244237_98244400_-"; exonnum "5"; txlen "1245";
10	ENSEMBL114_rn	exon	98244237	98244400	0.00624009004482802	-	.	gene_id "ENSRNOG00000074609"; transcript_id "ENSRNOG00000074609_tx_103"; exon_id "10_98244237_98244400_-"; exonnum "5"; txlen "1064";
10	ENSEMBL114_rn	exon	98244237	98244400	0.00510282336292753	-	.	gene_id "ENSRNOG00000074609"; transcript_id "ENSRNOG00000074609_tx_106"; exon_id "10_98244237_98244400_-"; exonnum "4"; txlen "1054";
10	ENSEMBL114_rn	exon	98244237	98244400	0.00493633261607646	-	.	gene_id "ENSRNOG00000074609"; transcript_id "ENSRNOG00000074609_tx_108"; exon_id "10_98244237_98244400_-"; exonnum "6"; txlen "1294";
10	ENSEMBL114_rn	exon	98244237	98244400	0.0502172277156801	-	.	gene_id "ENSRNOG00000074609"; transcript_id "ENSRNOG00000074609_tx_11"; exon_id "10_98244237_98244400_-"; exonnum "3"; txlen "1154";
10	ENSEMBL114_rn	exon	98244237	98244400	0.00493173204670109	-	.	gene_id "ENSRNOG00000074609"; transcript_id "ENSRNOG00000074609_tx_110"; exon_id "10_98244237_98244400_-"; exonnum "3"; txlen "910";
10	ENSEMBL114_rn	exon	98244237	98244400	0.00482301937233624	-	.	gene_id "ENSRNOG00000074609"; transcript_id "ENSRNOG00000074609_tx_111"; exon_id "10_98244237_98244400_-"; exonnum "4"; txlen "1315";
10	ENSEMBL114_rn	exon	98244237	98244400	0.00482301937233624	-	.	gene_id "ENSRNOG00000074609"; transcript_id "ENSRNOG00000074609_tx_112"; exon_id "10_98244237_98244400_-"; exonnum "4"; txlen "1108";
10	ENSEMBL114_rn	exon	98244237	98244400	0.00482301937233624	-	.	gene_id "ENSRNOG00000074609"; transcript_id "ENSRNOG00000074609_tx_113"; exon_id "10_98244237_98244400_-"; exonnum "4"; txlen "1267";
10	ENSEMBL114_rn	exon	98244237	98244400	0.00482301937233624	-	.	gene_id "ENSRNOG00000074609"; transcript_id "ENSRNOG00000074609_tx_114"; exon_id "10_98244237_98244400_-"; exonnum "4"; txlen "1060";
10	ENSEMBL114_rn	exon	98244237	98244400	0.004737131374724	-	.	gene_id "ENSRNOG00000074609"; transcript_id "ENSRNOG00000074609_tx_115"; exon_id "10_98244237_98244400_-"; exonnum "3"; txlen "1020";
10	ENSEMBL114_rn	exon	98244237	98244400	0.0502172277156801	-	.	gene_id "ENSRNOG00000074609"; transcript_id "ENSRNOG00000074609_tx_17"; exon_id "10_98244237_98244400_-"; exonnum "3"; txlen "1089";
10	ENSEMBL114_rn	exon	98244237	98244400	0.0502172277156801	-	.	gene_id "ENSRNOG00000074609"; transcript_id "ENSRNOG00000074609_tx_19"; exon_id "10_98244237_98244400_-"; exonnum "3"; txlen "1008";
10	ENSEMBL114_rn	exon	98244237	98244400	0.0502172277156801	-	.	gene_id "ENSRNOG00000074609"; transcript_id "ENSRNOG00000074609_tx_2"; exon_id "10_98244237_98244400_-"; exonnum "7"; txlen "1640";
10	ENSEMBL114_rn	exon	98244237	98244400	0.0502172277156801	-	.	gene_id "ENSRNOG00000074609"; transcript_id "ENSRNOG00000074609_tx_20"; exon_id "10_98244237_98244400_-"; exonnum "3"; txlen "943";
10	ENSEMBL114_rn	exon	98244237	98244400	0.0502172277156801	-	.	gene_id "ENSRNOG00000074609"; transcript_id "ENSRNOG00000074609_tx_21"; exon_id "10_98244237_98244400_-"; exonnum "4"; txlen "1155";
10	ENSEMBL114_rn	exon	98244237	98244400	0.0502172277156801	-	.	gene_id "ENSRNOG00000074609"; transcript_id "ENSRNOG00000074609_tx_22"; exon_id "10_98244237_98244400_-"; exonnum "6"; txlen "1393";
10	ENSEMBL114_rn	exon	98244237	98244400	0.0502172277156801	-	.	gene_id "ENSRNOG00000074609"; transcript_id "ENSRNOG00000074609_tx_23"; exon_id "10_98244237_98244400_-"; exonnum "6"; txlen "1247";
10	ENSEMBL114_rn	exon	98244237	98244400	0.0502172277156801	-	.	gene_id "ENSRNOG00000074609"; transcript_id "ENSRNOG00000074609_tx_24"; exon_id "10_98244237_98244400_-"; exonnum "4"; txlen "1009";
10	ENSEMBL114_rn	exon	98244237	98244400	0.0502172277156801	-	.	gene_id "ENSRNOG00000074609"; transcript_id "ENSRNOG00000074609_tx_25"; exon_id "10_98244237_98244400_-"; exonnum "4"; txlen "1145";
10	ENSEMBL114_rn	exon	98244237	98244400	0.0502172277156801	-	.	gene_id "ENSRNOG00000074609"; transcript_id "ENSRNOG00000074609_tx_3"; exon_id "10_98244237_98244400_-"; exonnum "5"; txlen "1392";
10	ENSEMBL114_rn	exon	98244237	98244400	0.0447883382329038	-	.	gene_id "ENSRNOG00000074609"; transcript_id "ENSRNOG00000074609_tx_31"; exon_id "10_98244237_98244400_-"; exonnum "5"; txlen "1402";
10	ENSEMBL114_rn	exon	98244237	98244400	0.0447883382329038	-	.	gene_id "ENSRNOG00000074609"; transcript_id "ENSRNOG00000074609_tx_33"; exon_id "10_98244237_98244400_-"; exonnum "5"; txlen "1256";
10	ENSEMBL114_rn	exon	98244237	98244400	0.0393594487501276	-	.	gene_id "ENSRNOG00000074609"; transcript_id "ENSRNOG00000074609_tx_35"; exon_id "10_98244237_98244400_-"; exonnum "8"; txlen "1754";
10	ENSEMBL114_rn	exon	98244237	98244400	0.0393594487501276	-	.	gene_id "ENSRNOG00000074609"; transcript_id "ENSRNOG00000074609_tx_38"; exon_id "10_98244237_98244400_-"; exonnum "8"; txlen "1608";
10	ENSEMBL114_rn	exon	98244237	98244400	0.0502172277156801	-	.	gene_id "ENSRNOG00000074609"; transcript_id "ENSRNOG00000074609_tx_4"; exon_id "10_98244237_98244400_-"; exonnum "7"; txlen "1494";
10	ENSEMBL114_rn	exon	98244237	98244400	0.0393594487501276	-	.	gene_id "ENSRNOG00000074609"; transcript_id "ENSRNOG00000074609_tx_40"; exon_id "10_98244237_98244400_-"; exonnum "7"; txlen "1507";
10	ENSEMBL114_rn	exon	98244237	98244400	0.0393594487501276	-	.	gene_id "ENSRNOG00000074609"; transcript_id "ENSRNOG00000074609_tx_42"; exon_id "10_98244237_98244400_-"; exonnum "7"; txlen "1361";
10	ENSEMBL114_rn	exon	98244237	98244400	0.0336713894872072	-	.	gene_id "ENSRNOG00000074609"; transcript_id "ENSRNOG00000074609_tx_44"; exon_id "10_98244237_98244400_-"; exonnum "4"; txlen "1046";
10	ENSEMBL114_rn	exon	98244237	98244400	0.0308129307915847	-	.	gene_id "ENSRNOG00000074609"; transcript_id "ENSRNOG00000074609_tx_46"; exon_id "10_98244237_98244400_-"; exonnum "3"; txlen "864";
10	ENSEMBL114_rn	exon	98244237	98244400	0.0239543018529714	-	.	gene_id "ENSRNOG00000074609"; transcript_id "ENSRNOG00000074609_tx_48"; exon_id "10_98244237_98244400_-"; exonnum "2"; txlen "644";
10	ENSEMBL114_rn	exon	98244237	98244400	0.0502172277156801	-	.	gene_id "ENSRNOG00000074609"; transcript_id "ENSRNOG00000074609_tx_5"; exon_id "10_98244237_98244400_-"; exonnum "5"; txlen "1246";
10	ENSEMBL114_rn	exon	98244237	98244400	0.0190011131897168	-	.	gene_id "ENSRNOG00000074609"; transcript_id "ENSRNOG00000074609_tx_51"; exon_id "10_98244237_98244400_-"; exonnum "9"; txlen "1892";
10	ENSEMBL114_rn	exon	98244237	98244400	0.0190011131897168	-	.	gene_id "ENSRNOG00000074609"; transcript_id "ENSRNOG00000074609_tx_52"; exon_id "10_98244237_98244400_-"; exonnum "9"; txlen "1746";
10	ENSEMBL114_rn	exon	98244237	98244400	0.0190011131897168	-	.	gene_id "ENSRNOG00000074609"; transcript_id "ENSRNOG00000074609_tx_55"; exon_id "10_98244237_98244400_-"; exonnum "8"; txlen "1778";
10	ENSEMBL114_rn	exon	98244237	98244400	0.0190011131897168	-	.	gene_id "ENSRNOG00000074609"; transcript_id "ENSRNOG00000074609_tx_57"; exon_id "10_98244237_98244400_-"; exonnum "8"; txlen "1632";
10	ENSEMBL114_rn	exon	98244237	98244400	0.0186218159109989	-	.	gene_id "ENSRNOG00000074609"; transcript_id "ENSRNOG00000074609_tx_62"; exon_id "10_98244237_98244400_-"; exonnum "2"; txlen "790";
10	ENSEMBL114_rn	exon	98244237	98244400	0.0171861678840908	-	.	gene_id "ENSRNOG00000074609"; transcript_id "ENSRNOG00000074609_tx_66"; exon_id "10_98244237_98244400_-"; exonnum "4"; txlen "1043";
10	ENSEMBL114_rn	exon	98244237	98244400	0.0166511878484646	-	.	gene_id "ENSRNOG00000074609"; transcript_id "ENSRNOG00000074609_tx_67"; exon_id "10_98244237_98244400_-"; exonnum "3"; txlen "861";
10	ENSEMBL114_rn	exon	98244237	98244400	0.0157497113818183	-	.	gene_id "ENSRNOG00000074609"; transcript_id "ENSRNOG00000074609_tx_68"; exon_id "10_98244237_98244400_-"; exonnum "5"; txlen "1293";
10	ENSEMBL114_rn	exon	98244237	98244400	0.0156266978594373	-	.	gene_id "ENSRNOG00000074609"; transcript_id "ENSRNOG00000074609_tx_69"; exon_id "10_98244237_98244400_-"; exonnum "5"; txlen "1319";
10	ENSEMBL114_rn	exon	98244237	98244400	0.0502172277156801	-	.	gene_id "ENSRNOG00000074609"; transcript_id "ENSRNOG00000074609_tx_7"; exon_id "10_98244237_98244400_-"; exonnum "4"; txlen "1336";
10	ENSEMBL114_rn	exon	98244237	98244400	0.013649534183458	-	.	gene_id "ENSRNOG00000074609"; transcript_id "ENSRNOG00000074609_tx_70"; exon_id "10_98244237_98244400_-"; exonnum "5"; txlen "1112";
10	ENSEMBL114_rn	exon	98244237	98244400	0.0130192025212609	-	.	gene_id "ENSRNOG00000074609"; transcript_id "ENSRNOG00000074609_tx_71"; exon_id "10_98244237_98244400_-"; exonnum "5"; txlen "1316";
10	ENSEMBL114_rn	exon	98244237	98244400	0.0127503978599489	-	.	gene_id "ENSRNOG00000074609"; transcript_id "ENSRNOG00000074609_tx_72"; exon_id "10_98244237_98244400_-"; exonnum "5"; txlen "1109";
10	ENSEMBL114_rn	exon	98244237	98244400	0.0120413533559286	-	.	gene_id "ENSRNOG00000074609"; transcript_id "ENSRNOG00000074609_tx_73"; exon_id "10_98244237_98244400_-"; exonnum "5"; txlen "1500";
10	ENSEMBL114_rn	exon	98244237	98244400	0.0111276191375715	-	.	gene_id "ENSRNOG00000074609"; transcript_id "ENSRNOG00000074609_tx_76"; exon_id "10_98244237_98244400_-"; exonnum "2"; txlen "787";
10	ENSEMBL114_rn	exon	98244237	98244400	0.0106020879274882	-	.	gene_id "ENSRNOG00000074609"; transcript_id "ENSRNOG00000074609_tx_77"; exon_id "10_98244237_98244400_-"; exonnum "2"; txlen "728";
10	ENSEMBL114_rn	exon	98244237	98244400	0.00901752715289169	-	.	gene_id "ENSRNOG00000074609"; transcript_id "ENSRNOG00000074609_tx_80"; exon_id "10_98244237_98244400_-"; exonnum "5"; txlen "1497";
10	ENSEMBL114_rn	exon	98244237	98244400	0.00901752715289169	-	.	gene_id "ENSRNOG00000074609"; transcript_id "ENSRNOG00000074609_tx_81"; exon_id "10_98244237_98244400_-"; exonnum "5"; txlen "1290";
10	ENSEMBL114_rn	exon	98244237	98244400	0.0085459598690132	-	.	gene_id "ENSRNOG00000074609"; transcript_id "ENSRNOG00000074609_tx_84"; exon_id "10_98244237_98244400_-"; exonnum "6"; txlen "1498";
10	ENSEMBL114_rn	exon	98244237	98244400	0.0085459598690132	-	.	gene_id "ENSRNOG00000074609"; transcript_id "ENSRNOG00000074609_tx_85"; exon_id "10_98244237_98244400_-"; exonnum "6"; txlen "1291";
10	ENSEMBL114_rn	exon	98244237	98244400	0.00852934257141052	-	.	gene_id "ENSRNOG00000074609"; transcript_id "ENSRNOG00000074609_tx_86"; exon_id "10_98244237_98244400_-"; exonnum "6"; txlen "1501";
10	ENSEMBL114_rn	exon	98244237	98244400	0.00821823316461083	-	.	gene_id "ENSRNOG00000074609"; transcript_id "ENSRNOG00000074609_tx_88"; exon_id "10_98244237_98244400_-"; exonnum "4"; txlen "1111";
10	ENSEMBL114_rn	exon	98244237	98244400	0.00747728757473779	-	.	gene_id "ENSRNOG00000074609"; transcript_id "ENSRNOG00000074609_tx_90"; exon_id "10_98244237_98244400_-"; exonnum "4"; txlen "1205";
10	ENSEMBL114_rn	exon	98244237	98244400	0.00720754667768506	-	.	gene_id "ENSRNOG00000074609"; transcript_id "ENSRNOG00000074609_tx_91"; exon_id "10_98244237_98244400_-"; exonnum "4"; txlen "998";
10	ENSEMBL114_rn	exon	98244237	98244400	0.00690189988692409	-	.	gene_id "ENSRNOG00000074609"; transcript_id "ENSRNOG00000074609_tx_94"; exon_id "10_98244237_98244400_-"; exonnum "4"; txlen "1318";
10	ENSEMBL114_rn	exon	98244237	98244400	0.00650983094188075	-	.	gene_id "ENSRNOG00000074609"; transcript_id "ENSRNOG00000074609_tx_97"; exon_id "10_98244237_98244400_-"; exonnum "5"; txlen "1271";
10	ENSEMBL114_rn	exon	98244237	98244400	0.00630841035417595	-	.	gene_id "ENSRNOG00000074609"; transcript_id "ENSRNOG00000074609_tx_98"; exon_id "10_98244237_98244400_-"; exonnum "4"; txlen "1202";
10	ENSEMBL114_rn	exon	98244237	98244400	0.00630841035417595	-	.	gene_id "ENSRNOG00000074609"; transcript_id "ENSRNOG00000074609_tx_99"; exon_id "10_98244237_98244400_-"; exonnum "4"; txlen "995";
10	sraer114_ss	exon	98252421	98252515	0.0239543018529714	-	.	gene_id "ENSRNOG00000074609"; transcript_id "ENSRNOG00000074609_tx_48"; exon_id "10_98252421_98252515_-"; exonnum "1"; txlen "644";
10	sraer114_ss	exon	98252421	98252515	0.0186218159109989	-	.	gene_id "ENSRNOG00000074609"; transcript_id "ENSRNOG00000074609_tx_62"; exon_id "10_98252421_98252515_-"; exonnum "1"; txlen "790";
10	sraer114_ss	exon	98252421	98252515	0.0111276191375715	-	.	gene_id "ENSRNOG00000074609"; transcript_id "ENSRNOG00000074609_tx_76"; exon_id "10_98252421_98252515_-"; exonnum "1"; txlen "787";
10	sraer114_mid	exon	98262110	98262179	0.00624009004482802	-	.	gene_id "ENSRNOG00000074609"; transcript_id "ENSRNOG00000074609_tx_103"; exon_id "10_98262110_98262179_-"; exonnum "4"; txlen "1064";
10	sraer114_mid	exon	98262110	98262179	0.00493633261607646	-	.	gene_id "ENSRNOG00000074609"; transcript_id "ENSRNOG00000074609_tx_108"; exon_id "10_98262110_98262179_-"; exonnum "5"; txlen "1294";
10	sraer114_mid	exon	98262110	98262179	0.0502172277156801	-	.	gene_id "ENSRNOG00000074609"; transcript_id "ENSRNOG00000074609_tx_13"; exon_id "10_98262110_98262179_-"; exonnum "5"; txlen "1229";
10	sraer114_mid	exon	98262110	98262179	0.0502172277156801	-	.	gene_id "ENSRNOG00000074609"; transcript_id "ENSRNOG00000074609_tx_14"; exon_id "10_98262110_98262179_-"; exonnum "3"; txlen "991";
10	sraer114_mid	exon	98262110	98262179	0.0502172277156801	-	.	gene_id "ENSRNOG00000074609"; transcript_id "ENSRNOG00000074609_tx_15"; exon_id "10_98262110_98262179_-"; exonnum "5"; txlen "1083";
10	sraer114_mid	exon	98262110	98262179	0.0502172277156801	-	.	gene_id "ENSRNOG00000074609"; transcript_id "ENSRNOG00000074609_tx_16"; exon_id "10_98262110_98262179_-"; exonnum "3"; txlen "845";
10	sraer114_mid	exon	98262110	98262179	0.0502172277156801	-	.	gene_id "ENSRNOG00000074609"; transcript_id "ENSRNOG00000074609_tx_2"; exon_id "10_98262110_98262179_-"; exonnum "6"; txlen "1640";
10	sraer114_mid	exon	98262110	98262179	0.0502172277156801	-	.	gene_id "ENSRNOG00000074609"; transcript_id "ENSRNOG00000074609_tx_21"; exon_id "10_98262110_98262179_-"; exonnum "3"; txlen "1155";
10	sraer114_mid	exon	98262110	98262179	0.0502172277156801	-	.	gene_id "ENSRNOG00000074609"; transcript_id "ENSRNOG00000074609_tx_22"; exon_id "10_98262110_98262179_-"; exonnum "5"; txlen "1393";
10	sraer114_mid	exon	98262110	98262179	0.0502172277156801	-	.	gene_id "ENSRNOG00000074609"; transcript_id "ENSRNOG00000074609_tx_23"; exon_id "10_98262110_98262179_-"; exonnum "5"; txlen "1247";
10	sraer114_mid	exon	98262110	98262179	0.0502172277156801	-	.	gene_id "ENSRNOG00000074609"; transcript_id "ENSRNOG00000074609_tx_24"; exon_id "10_98262110_98262179_-"; exonnum "3"; txlen "1009";
10	sraer114_mid	exon	98262110	98262179	0.0447883382329038	-	.	gene_id "ENSRNOG00000074609"; transcript_id "ENSRNOG00000074609_tx_30"; exon_id "10_98262110_98262179_-"; exonnum "4"; txlen "1092";
10	sraer114_mid	exon	98262110	98262179	0.0447883382329038	-	.	gene_id "ENSRNOG00000074609"; transcript_id "ENSRNOG00000074609_tx_31"; exon_id "10_98262110_98262179_-"; exonnum "4"; txlen "1402";
10	sraer114_mid	exon	98262110	98262179	0.0447883382329038	-	.	gene_id "ENSRNOG00000074609"; transcript_id "ENSRNOG00000074609_tx_32"; exon_id "10_98262110_98262179_-"; exonnum "4"; txlen "1238";
10	sraer114_mid	exon	98262110	98262179	0.0447883382329038	-	.	gene_id "ENSRNOG00000074609"; transcript_id "ENSRNOG00000074609_tx_33"; exon_id "10_98262110_98262179_-"; exonnum "4"; txlen "1256";
10	sraer114_mid	exon	98262110	98262179	0.0393594487501276	-	.	gene_id "ENSRNOG00000074609"; transcript_id "ENSRNOG00000074609_tx_35"; exon_id "10_98262110_98262179_-"; exonnum "7"; txlen "1754";
10	sraer114_mid	exon	98262110	98262179	0.0393594487501276	-	.	gene_id "ENSRNOG00000074609"; transcript_id "ENSRNOG00000074609_tx_36"; exon_id "10_98262110_98262179_-"; exonnum "7"; txlen "1444";
10	sraer114_mid	exon	98262110	98262179	0.0393594487501276	-	.	gene_id "ENSRNOG00000074609"; transcript_id "ENSRNOG00000074609_tx_37"; exon_id "10_98262110_98262179_-"; exonnum "7"; txlen "1590";
10	sraer114_mid	exon	98262110	98262179	0.0393594487501276	-	.	gene_id "ENSRNOG00000074609"; transcript_id "ENSRNOG00000074609_tx_38"; exon_id "10_98262110_98262179_-"; exonnum "7"; txlen "1608";
10	sraer114_mid	exon	98262110	98262179	0.0393594487501276	-	.	gene_id "ENSRNOG00000074609"; transcript_id "ENSRNOG00000074609_tx_39"; exon_id "10_98262110_98262179_-"; exonnum "6"; txlen "1197";
10	sraer114_mid	exon	98262110	98262179	0.0502172277156801	-	.	gene_id "ENSRNOG00000074609"; transcript_id "ENSRNOG00000074609_tx_4"; exon_id "10_98262110_98262179_-"; exonnum "6"; txlen "1494";
10	sraer114_mid	exon	98262110	98262179	0.0393594487501276	-	.	gene_id "ENSRNOG00000074609"; transcript_id "ENSRNOG00000074609_tx_40"; exon_id "10_98262110_98262179_-"; exonnum "6"; txlen "1507";
10	sraer114_mid	exon	98262110	98262179	0.0393594487501276	-	.	gene_id "ENSRNOG00000074609"; transcript_id "ENSRNOG00000074609_tx_41"; exon_id "10_98262110_98262179_-"; exonnum "6"; txlen "1343";
10	sraer114_mid	exon	98262110	98262179	0.0393594487501276	-	.	gene_id "ENSRNOG00000074609"; transcript_id "ENSRNOG00000074609_tx_42"; exon_id "10_98262110_98262179_-"; exonnum "6"; txlen "1361";
10	sraer114_mid	exon	98262110	98262179	0.0190011131897168	-	.	gene_id "ENSRNOG00000074609"; transcript_id "ENSRNOG00000074609_tx_51"; exon_id "10_98262110_98262179_-"; exonnum "8"; txlen "1892";
10	sraer114_mid	exon	98262110	98262179	0.0190011131897168	-	.	gene_id "ENSRNOG00000074609"; transcript_id "ENSRNOG00000074609_tx_52"; exon_id "10_98262110_98262179_-"; exonnum "8"; txlen "1746";
10	sraer114_mid	exon	98262110	98262179	0.0190011131897168	-	.	gene_id "ENSRNOG00000074609"; transcript_id "ENSRNOG00000074609_tx_53"; exon_id "10_98262110_98262179_-"; exonnum "8"; txlen "1582";
10	sraer114_mid	exon	98262110	98262179	0.0190011131897168	-	.	gene_id "ENSRNOG00000074609"; transcript_id "ENSRNOG00000074609_tx_54"; exon_id "10_98262110_98262179_-"; exonnum "7"; txlen "1468";
10	sraer114_mid	exon	98262110	98262179	0.0190011131897168	-	.	gene_id "ENSRNOG00000074609"; transcript_id "ENSRNOG00000074609_tx_55"; exon_id "10_98262110_98262179_-"; exonnum "7"; txlen "1778";
10	sraer114_mid	exon	98262110	98262179	0.0190011131897168	-	.	gene_id "ENSRNOG00000074609"; transcript_id "ENSRNOG00000074609_tx_56"; exon_id "10_98262110_98262179_-"; exonnum "8"; txlen "1728";
10	sraer114_mid	exon	98262110	98262179	0.0190011131897168	-	.	gene_id "ENSRNOG00000074609"; transcript_id "ENSRNOG00000074609_tx_57"; exon_id "10_98262110_98262179_-"; exonnum "7"; txlen "1632";
10	sraer114_mid	exon	98262110	98262179	0.0190011131897168	-	.	gene_id "ENSRNOG00000074609"; transcript_id "ENSRNOG00000074609_tx_58"; exon_id "10_98262110_98262179_-"; exonnum "7"; txlen "1614";
10	sraer114_mid	exon	98262110	98262179	0.0190011131897168	-	.	gene_id "ENSRNOG00000074609"; transcript_id "ENSRNOG00000074609_tx_59"; exon_id "10_98262110_98262179_-"; exonnum "6"; txlen "1367";
10	sraer114_mid	exon	98262110	98262179	0.0502172277156801	-	.	gene_id "ENSRNOG00000074609"; transcript_id "ENSRNOG00000074609_tx_6"; exon_id "10_98262110_98262179_-"; exonnum "6"; txlen "1330";
10	sraer114_mid	exon	98262110	98262179	0.0190011131897168	-	.	gene_id "ENSRNOG00000074609"; transcript_id "ENSRNOG00000074609_tx_60"; exon_id "10_98262110_98262179_-"; exonnum "6"; txlen "1221";
10	sraer114_mid	exon	98262110	98262179	0.0156266978594373	-	.	gene_id "ENSRNOG00000074609"; transcript_id "ENSRNOG00000074609_tx_69"; exon_id "10_98262110_98262179_-"; exonnum "4"; txlen "1319";
10	sraer114_mid	exon	98262110	98262179	0.013649534183458	-	.	gene_id "ENSRNOG00000074609"; transcript_id "ENSRNOG00000074609_tx_70"; exon_id "10_98262110_98262179_-"; exonnum "4"; txlen "1112";
10	sraer114_mid	exon	98262110	98262179	0.0130192025212609	-	.	gene_id "ENSRNOG00000074609"; transcript_id "ENSRNOG00000074609_tx_71"; exon_id "10_98262110_98262179_-"; exonnum "4"; txlen "1316";
10	sraer114_mid	exon	98262110	98262179	0.0127503978599489	-	.	gene_id "ENSRNOG00000074609"; transcript_id "ENSRNOG00000074609_tx_72"; exon_id "10_98262110_98262179_-"; exonnum "4"; txlen "1109";
10	sraer114_mid	exon	98262110	98262179	0.0502172277156801	-	.	gene_id "ENSRNOG00000074609"; transcript_id "ENSRNOG00000074609_tx_8"; exon_id "10_98262110_98262179_-"; exonnum "6"; txlen "1476";
10	sraer114_mid	exon	98262110	98262179	0.0085459598690132	-	.	gene_id "ENSRNOG00000074609"; transcript_id "ENSRNOG00000074609_tx_84"; exon_id "10_98262110_98262179_-"; exonnum "5"; txlen "1498";
10	sraer114_mid	exon	98262110	98262179	0.0085459598690132	-	.	gene_id "ENSRNOG00000074609"; transcript_id "ENSRNOG00000074609_tx_85"; exon_id "10_98262110_98262179_-"; exonnum "5"; txlen "1291";
10	sraer114_mid	exon	98262110	98262179	0.00852934257141052	-	.	gene_id "ENSRNOG00000074609"; transcript_id "ENSRNOG00000074609_tx_86"; exon_id "10_98262110_98262179_-"; exonnum "5"; txlen "1501";
10	sraer114_mid	exon	98262110	98262179	0.00650983094188075	-	.	gene_id "ENSRNOG00000074609"; transcript_id "ENSRNOG00000074609_tx_97"; exon_id "10_98262110_98262179_-"; exonnum "4"; txlen "1271";
10	sraer114_mid	exon	98263365	98263542	0.00624009004482802	-	.	gene_id "ENSRNOG00000074609"; transcript_id "ENSRNOG00000074609_tx_103"; exon_id "10_98263365_98263542_-"; exonnum "3"; txlen "1064";
10	sraer114_mid	exon	98263365	98263542	0.00493633261607646	-	.	gene_id "ENSRNOG00000074609"; transcript_id "ENSRNOG00000074609_tx_108"; exon_id "10_98263365_98263542_-"; exonnum "4"; txlen "1294";
10	sraer114_mid	exon	98263365	98263542	0.0502172277156801	-	.	gene_id "ENSRNOG00000074609"; transcript_id "ENSRNOG00000074609_tx_13"; exon_id "10_98263365_98263542_-"; exonnum "4"; txlen "1229";
10	sraer114_mid	exon	98263365	98263542	0.0502172277156801	-	.	gene_id "ENSRNOG00000074609"; transcript_id "ENSRNOG00000074609_tx_14"; exon_id "10_98263365_98263542_-"; exonnum "2"; txlen "991";
10	sraer114_mid	exon	98263365	98263542	0.0502172277156801	-	.	gene_id "ENSRNOG00000074609"; transcript_id "ENSRNOG00000074609_tx_15"; exon_id "10_98263365_98263542_-"; exonnum "4"; txlen "1083";
10	sraer114_mid	exon	98263365	98263542	0.0502172277156801	-	.	gene_id "ENSRNOG00000074609"; transcript_id "ENSRNOG00000074609_tx_16"; exon_id "10_98263365_98263542_-"; exonnum "2"; txlen "845";
10	sraer114_mid	exon	98263365	98263542	0.0502172277156801	-	.	gene_id "ENSRNOG00000074609"; transcript_id "ENSRNOG00000074609_tx_2"; exon_id "10_98263365_98263542_-"; exonnum "5"; txlen "1640";
10	sraer114_mid	exon	98263365	98263542	0.0502172277156801	-	.	gene_id "ENSRNOG00000074609"; transcript_id "ENSRNOG00000074609_tx_21"; exon_id "10_98263365_98263542_-"; exonnum "2"; txlen "1155";
10	sraer114_mid	exon	98263365	98263542	0.0502172277156801	-	.	gene_id "ENSRNOG00000074609"; transcript_id "ENSRNOG00000074609_tx_22"; exon_id "10_98263365_98263542_-"; exonnum "4"; txlen "1393";
10	sraer114_mid	exon	98263365	98263542	0.0502172277156801	-	.	gene_id "ENSRNOG00000074609"; transcript_id "ENSRNOG00000074609_tx_23"; exon_id "10_98263365_98263542_-"; exonnum "4"; txlen "1247";
10	sraer114_mid	exon	98263365	98263542	0.0502172277156801	-	.	gene_id "ENSRNOG00000074609"; transcript_id "ENSRNOG00000074609_tx_24"; exon_id "10_98263365_98263542_-"; exonnum "2"; txlen "1009";
10	sraer114_mid	exon	98263365	98263542	0.0447883382329038	-	.	gene_id "ENSRNOG00000074609"; transcript_id "ENSRNOG00000074609_tx_30"; exon_id "10_98263365_98263542_-"; exonnum "3"; txlen "1092";
10	sraer114_mid	exon	98263365	98263542	0.0447883382329038	-	.	gene_id "ENSRNOG00000074609"; transcript_id "ENSRNOG00000074609_tx_31"; exon_id "10_98263365_98263542_-"; exonnum "3"; txlen "1402";
10	sraer114_mid	exon	98263365	98263542	0.0447883382329038	-	.	gene_id "ENSRNOG00000074609"; transcript_id "ENSRNOG00000074609_tx_32"; exon_id "10_98263365_98263542_-"; exonnum "3"; txlen "1238";
10	sraer114_mid	exon	98263365	98263542	0.0447883382329038	-	.	gene_id "ENSRNOG00000074609"; transcript_id "ENSRNOG00000074609_tx_33"; exon_id "10_98263365_98263542_-"; exonnum "3"; txlen "1256";
10	sraer114_mid	exon	98263365	98263542	0.0393594487501276	-	.	gene_id "ENSRNOG00000074609"; transcript_id "ENSRNOG00000074609_tx_35"; exon_id "10_98263365_98263542_-"; exonnum "6"; txlen "1754";
10	sraer114_mid	exon	98263365	98263542	0.0393594487501276	-	.	gene_id "ENSRNOG00000074609"; transcript_id "ENSRNOG00000074609_tx_36"; exon_id "10_98263365_98263542_-"; exonnum "6"; txlen "1444";
10	sraer114_mid	exon	98263365	98263542	0.0393594487501276	-	.	gene_id "ENSRNOG00000074609"; transcript_id "ENSRNOG00000074609_tx_37"; exon_id "10_98263365_98263542_-"; exonnum "6"; txlen "1590";
10	sraer114_mid	exon	98263365	98263542	0.0393594487501276	-	.	gene_id "ENSRNOG00000074609"; transcript_id "ENSRNOG00000074609_tx_38"; exon_id "10_98263365_98263542_-"; exonnum "6"; txlen "1608";
10	sraer114_mid	exon	98263365	98263542	0.0393594487501276	-	.	gene_id "ENSRNOG00000074609"; transcript_id "ENSRNOG00000074609_tx_39"; exon_id "10_98263365_98263542_-"; exonnum "5"; txlen "1197";
10	sraer114_mid	exon	98263365	98263542	0.0502172277156801	-	.	gene_id "ENSRNOG00000074609"; transcript_id "ENSRNOG00000074609_tx_4"; exon_id "10_98263365_98263542_-"; exonnum "5"; txlen "1494";
10	sraer114_mid	exon	98263365	98263542	0.0393594487501276	-	.	gene_id "ENSRNOG00000074609"; transcript_id "ENSRNOG00000074609_tx_40"; exon_id "10_98263365_98263542_-"; exonnum "5"; txlen "1507";
10	sraer114_mid	exon	98263365	98263542	0.0393594487501276	-	.	gene_id "ENSRNOG00000074609"; transcript_id "ENSRNOG00000074609_tx_41"; exon_id "10_98263365_98263542_-"; exonnum "5"; txlen "1343";
10	sraer114_mid	exon	98263365	98263542	0.0393594487501276	-	.	gene_id "ENSRNOG00000074609"; transcript_id "ENSRNOG00000074609_tx_42"; exon_id "10_98263365_98263542_-"; exonnum "5"; txlen "1361";
10	sraer114_mid	exon	98263365	98263542	0.0190011131897168	-	.	gene_id "ENSRNOG00000074609"; transcript_id "ENSRNOG00000074609_tx_51"; exon_id "10_98263365_98263542_-"; exonnum "7"; txlen "1892";
10	sraer114_mid	exon	98263365	98263542	0.0190011131897168	-	.	gene_id "ENSRNOG00000074609"; transcript_id "ENSRNOG00000074609_tx_52"; exon_id "10_98263365_98263542_-"; exonnum "7"; txlen "1746";
10	sraer114_mid	exon	98263365	98263542	0.0190011131897168	-	.	gene_id "ENSRNOG00000074609"; transcript_id "ENSRNOG00000074609_tx_53"; exon_id "10_98263365_98263542_-"; exonnum "7"; txlen "1582";
10	sraer114_mid	exon	98263365	98263542	0.0190011131897168	-	.	gene_id "ENSRNOG00000074609"; transcript_id "ENSRNOG00000074609_tx_54"; exon_id "10_98263365_98263542_-"; exonnum "6"; txlen "1468";
10	sraer114_mid	exon	98263365	98263542	0.0190011131897168	-	.	gene_id "ENSRNOG00000074609"; transcript_id "ENSRNOG00000074609_tx_55"; exon_id "10_98263365_98263542_-"; exonnum "6"; txlen "1778";
10	sraer114_mid	exon	98263365	98263542	0.0190011131897168	-	.	gene_id "ENSRNOG00000074609"; transcript_id "ENSRNOG00000074609_tx_56"; exon_id "10_98263365_98263542_-"; exonnum "7"; txlen "1728";
10	sraer114_mid	exon	98263365	98263542	0.0190011131897168	-	.	gene_id "ENSRNOG00000074609"; transcript_id "ENSRNOG00000074609_tx_57"; exon_id "10_98263365_98263542_-"; exonnum "6"; txlen "1632";
10	sraer114_mid	exon	98263365	98263542	0.0190011131897168	-	.	gene_id "ENSRNOG00000074609"; transcript_id "ENSRNOG00000074609_tx_58"; exon_id "10_98263365_98263542_-"; exonnum "6"; txlen "1614";
10	sraer114_mid	exon	98263365	98263542	0.0190011131897168	-	.	gene_id "ENSRNOG00000074609"; transcript_id "ENSRNOG00000074609_tx_59"; exon_id "10_98263365_98263542_-"; exonnum "5"; txlen "1367";
10	sraer114_mid	exon	98263365	98263542	0.0502172277156801	-	.	gene_id "ENSRNOG00000074609"; transcript_id "ENSRNOG00000074609_tx_6"; exon_id "10_98263365_98263542_-"; exonnum "5"; txlen "1330";
10	sraer114_mid	exon	98263365	98263542	0.0190011131897168	-	.	gene_id "ENSRNOG00000074609"; transcript_id "ENSRNOG00000074609_tx_60"; exon_id "10_98263365_98263542_-"; exonnum "5"; txlen "1221";
10	sraer114_mid	exon	98263365	98263542	0.0156266978594373	-	.	gene_id "ENSRNOG00000074609"; transcript_id "ENSRNOG00000074609_tx_69"; exon_id "10_98263365_98263542_-"; exonnum "3"; txlen "1319";
10	sraer114_mid	exon	98263365	98263542	0.013649534183458	-	.	gene_id "ENSRNOG00000074609"; transcript_id "ENSRNOG00000074609_tx_70"; exon_id "10_98263365_98263542_-"; exonnum "3"; txlen "1112";
10	sraer114_mid	exon	98263365	98263542	0.0130192025212609	-	.	gene_id "ENSRNOG00000074609"; transcript_id "ENSRNOG00000074609_tx_71"; exon_id "10_98263365_98263542_-"; exonnum "3"; txlen "1316";
10	sraer114_mid	exon	98263365	98263542	0.0127503978599489	-	.	gene_id "ENSRNOG00000074609"; transcript_id "ENSRNOG00000074609_tx_72"; exon_id "10_98263365_98263542_-"; exonnum "3"; txlen "1109";
10	sraer114_mid	exon	98263365	98263542	0.0502172277156801	-	.	gene_id "ENSRNOG00000074609"; transcript_id "ENSRNOG00000074609_tx_8"; exon_id "10_98263365_98263542_-"; exonnum "5"; txlen "1476";
10	sraer114_mid	exon	98263365	98263542	0.0085459598690132	-	.	gene_id "ENSRNOG00000074609"; transcript_id "ENSRNOG00000074609_tx_84"; exon_id "10_98263365_98263542_-"; exonnum "4"; txlen "1498";
10	sraer114_mid	exon	98263365	98263542	0.0085459598690132	-	.	gene_id "ENSRNOG00000074609"; transcript_id "ENSRNOG00000074609_tx_85"; exon_id "10_98263365_98263542_-"; exonnum "4"; txlen "1291";
10	sraer114_mid	exon	98263365	98263542	0.00852934257141052	-	.	gene_id "ENSRNOG00000074609"; transcript_id "ENSRNOG00000074609_tx_86"; exon_id "10_98263365_98263542_-"; exonnum "4"; txlen "1501";
10	sraer114_mid	exon	98263365	98263542	0.00714382046436797	-	.	gene_id "ENSRNOG00000074609"; transcript_id "ENSRNOG00000074609_tx_93"; exon_id "10_98263365_98263542_-"; exonnum "4"; txlen "551";
10	sraer114_mid	exon	98263365	98263542	0.00650983094188075	-	.	gene_id "ENSRNOG00000074609"; transcript_id "ENSRNOG00000074609_tx_97"; exon_id "10_98263365_98263542_-"; exonnum "3"; txlen "1271";
10	sraer114_mid	exon	98264756	98264869	0.0393594487501276	-	.	gene_id "ENSRNOG00000074609"; transcript_id "ENSRNOG00000074609_tx_35"; exon_id "10_98264756_98264869_-"; exonnum "5"; txlen "1754";
10	sraer114_mid	exon	98264756	98264869	0.0393594487501276	-	.	gene_id "ENSRNOG00000074609"; transcript_id "ENSRNOG00000074609_tx_36"; exon_id "10_98264756_98264869_-"; exonnum "5"; txlen "1444";
10	sraer114_mid	exon	98264756	98264869	0.0393594487501276	-	.	gene_id "ENSRNOG00000074609"; transcript_id "ENSRNOG00000074609_tx_37"; exon_id "10_98264756_98264869_-"; exonnum "5"; txlen "1590";
10	sraer114_mid	exon	98264756	98264869	0.0393594487501276	-	.	gene_id "ENSRNOG00000074609"; transcript_id "ENSRNOG00000074609_tx_38"; exon_id "10_98264756_98264869_-"; exonnum "5"; txlen "1608";
10	sraer114_mid	exon	98264756	98264869	0.0393594487501276	-	.	gene_id "ENSRNOG00000074609"; transcript_id "ENSRNOG00000074609_tx_39"; exon_id "10_98264756_98264869_-"; exonnum "4"; txlen "1197";
10	sraer114_mid	exon	98264756	98264869	0.0393594487501276	-	.	gene_id "ENSRNOG00000074609"; transcript_id "ENSRNOG00000074609_tx_40"; exon_id "10_98264756_98264869_-"; exonnum "4"; txlen "1507";
10	sraer114_mid	exon	98264756	98264869	0.0393594487501276	-	.	gene_id "ENSRNOG00000074609"; transcript_id "ENSRNOG00000074609_tx_41"; exon_id "10_98264756_98264869_-"; exonnum "4"; txlen "1343";
10	sraer114_mid	exon	98264756	98264869	0.0393594487501276	-	.	gene_id "ENSRNOG00000074609"; transcript_id "ENSRNOG00000074609_tx_42"; exon_id "10_98264756_98264869_-"; exonnum "4"; txlen "1361";
10	sraer114_mid	exon	98264756	98264869	0.0190011131897168	-	.	gene_id "ENSRNOG00000074609"; transcript_id "ENSRNOG00000074609_tx_51"; exon_id "10_98264756_98264869_-"; exonnum "6"; txlen "1892";
10	sraer114_mid	exon	98264756	98264869	0.0190011131897168	-	.	gene_id "ENSRNOG00000074609"; transcript_id "ENSRNOG00000074609_tx_52"; exon_id "10_98264756_98264869_-"; exonnum "6"; txlen "1746";
10	sraer114_mid	exon	98264756	98264869	0.0190011131897168	-	.	gene_id "ENSRNOG00000074609"; transcript_id "ENSRNOG00000074609_tx_53"; exon_id "10_98264756_98264869_-"; exonnum "6"; txlen "1582";
10	sraer114_mid	exon	98264756	98264869	0.0190011131897168	-	.	gene_id "ENSRNOG00000074609"; transcript_id "ENSRNOG00000074609_tx_56"; exon_id "10_98264756_98264869_-"; exonnum "6"; txlen "1728";
10	sraer114_mid	exon	98264756	98264869	0.00714382046436797	-	.	gene_id "ENSRNOG00000074609"; transcript_id "ENSRNOG00000074609_tx_93"; exon_id "10_98264756_98264869_-"; exonnum "3"; txlen "551";
10	sraer114_es	exon	98268349	98268974	0.0050719658303192	-	.	gene_id "ENSRNOG00000074609"; transcript_id "ENSRNOG00000074609_tx_107"; exon_id "10_98268349_98268974_-"; exonnum "3"; txlen "1002";
10	sraer114_es	exon	98268349	98268974	0.0206377035637297	-	.	gene_id "ENSRNOG00000074609"; transcript_id "ENSRNOG00000074609_tx_50"; exon_id "10_98268349_98268974_-"; exonnum "3"; txlen "885";
10	sraer114_es	exon	98268349	98268974	0.00919893147049661	-	.	gene_id "ENSRNOG00000074609"; transcript_id "ENSRNOG00000074609_tx_78"; exon_id "10_98268349_98268974_-"; exonnum "4"; txlen "977";
10	sraer114_es	exon	98268349	98268974	0.00759967291084822	-	.	gene_id "ENSRNOG00000074609"; transcript_id "ENSRNOG00000074609_tx_89"; exon_id "10_98268349_98268974_-"; exonnum "4"; txlen "1184";
10	sraer114_es	exon	98268349	98268974	0.00679595498903205	-	.	gene_id "ENSRNOG00000074609"; transcript_id "ENSRNOG00000074609_tx_95"; exon_id "10_98268349_98268974_-"; exonnum "2"; txlen "694";
10	sraer114_es	exon	98268349	98268974	0.00654218602761309	-	.	gene_id "ENSRNOG00000074609"; transcript_id "ENSRNOG00000074609_tx_96"; exon_id "10_98268349_98268974_-"; exonnum "4"; txlen "1267";
10	sraer114_mid	exon	98268804	98268941	0.0190011131897168	-	.	gene_id "ENSRNOG00000074609"; transcript_id "ENSRNOG00000074609_tx_51"; exon_id "10_98268804_98268941_-"; exonnum "5"; txlen "1892";
10	sraer114_mid	exon	98268804	98268941	0.0190011131897168	-	.	gene_id "ENSRNOG00000074609"; transcript_id "ENSRNOG00000074609_tx_52"; exon_id "10_98268804_98268941_-"; exonnum "5"; txlen "1746";
10	sraer114_mid	exon	98268804	98268941	0.0190011131897168	-	.	gene_id "ENSRNOG00000074609"; transcript_id "ENSRNOG00000074609_tx_53"; exon_id "10_98268804_98268941_-"; exonnum "5"; txlen "1582";
10	sraer114_mid	exon	98268804	98268941	0.0190011131897168	-	.	gene_id "ENSRNOG00000074609"; transcript_id "ENSRNOG00000074609_tx_54"; exon_id "10_98268804_98268941_-"; exonnum "5"; txlen "1468";
10	sraer114_mid	exon	98268804	98268941	0.0190011131897168	-	.	gene_id "ENSRNOG00000074609"; transcript_id "ENSRNOG00000074609_tx_55"; exon_id "10_98268804_98268941_-"; exonnum "5"; txlen "1778";
10	sraer114_mid	exon	98268804	98268941	0.0190011131897168	-	.	gene_id "ENSRNOG00000074609"; transcript_id "ENSRNOG00000074609_tx_56"; exon_id "10_98268804_98268941_-"; exonnum "5"; txlen "1728";
10	sraer114_mid	exon	98268804	98268941	0.0190011131897168	-	.	gene_id "ENSRNOG00000074609"; transcript_id "ENSRNOG00000074609_tx_57"; exon_id "10_98268804_98268941_-"; exonnum "5"; txlen "1632";
10	sraer114_mid	exon	98268804	98268941	0.0190011131897168	-	.	gene_id "ENSRNOG00000074609"; transcript_id "ENSRNOG00000074609_tx_58"; exon_id "10_98268804_98268941_-"; exonnum "5"; txlen "1614";
10	sraer114_mid	exon	98268804	98268941	0.0190011131897168	-	.	gene_id "ENSRNOG00000074609"; transcript_id "ENSRNOG00000074609_tx_59"; exon_id "10_98268804_98268941_-"; exonnum "4"; txlen "1367";
10	sraer114_mid	exon	98268804	98268941	0.0190011131897168	-	.	gene_id "ENSRNOG00000074609"; transcript_id "ENSRNOG00000074609_tx_60"; exon_id "10_98268804_98268941_-"; exonnum "4"; txlen "1221";
10	sraer114_ss	exon	98269816	98269883	0.00679595498903205	-	.	gene_id "ENSRNOG00000074609"; transcript_id "ENSRNOG00000074609_tx_95"; exon_id "10_98269816_98269883_-"; exonnum "1"; txlen "694";
10	ensembl	exon	98272168	98272773	0	-	.	gene_id "ENSRNOG00000081377"; gene_version "1"; transcript_id "ENSRNOT00000145666"; transcript_version "1"; exon_number "2"; gene_source "ensembl"; gene_biotype "lncRNA"; transcript_source "ensembl"; transcript_biotype "lncRNA"; exon_id "ENSRNOE00000728767"; exon_version "1"; tag "Ensembl_canonical";
10	ensembl	gene	98272168	98273259	0	-	.	gene_id "ENSRNOG00000081377"; gene_version "1"; gene_source "ensembl"; gene_biotype "lncRNA";
10	ensembl	transcript	98272168	98273259	0	-	.	gene_id "ENSRNOG00000081377"; gene_version "1"; transcript_id "ENSRNOT00000145666"; transcript_version "1"; gene_source "ensembl"; gene_biotype "lncRNA"; transcript_source "ensembl"; transcript_biotype "lncRNA"; tag "Ensembl_canonical";
10	ensembl	exon	98272806	98273259	0	-	.	gene_id "ENSRNOG00000081377"; gene_version "1"; transcript_id "ENSRNOT00000145666"; transcript_version "1"; exon_number "1"; gene_source "ensembl"; gene_biotype "lncRNA"; transcript_source "ensembl"; transcript_biotype "lncRNA"; exon_id "ENSRNOE00000749395"; exon_version "1"; tag "Ensembl_canonical";
10	sraer114_mid	exon	98274923	98274978	0.0502172277156801	-	.	gene_id "ENSRNOG00000074609"; transcript_id "ENSRNOG00000074609_tx_13"; exon_id "10_98274923_98274978_-"; exonnum "3"; txlen "1229";
10	sraer114_mid	exon	98274923	98274978	0.0502172277156801	-	.	gene_id "ENSRNOG00000074609"; transcript_id "ENSRNOG00000074609_tx_15"; exon_id "10_98274923_98274978_-"; exonnum "3"; txlen "1083";
10	sraer114_mid	exon	98274923	98274978	0.0502172277156801	-	.	gene_id "ENSRNOG00000074609"; transcript_id "ENSRNOG00000074609_tx_2"; exon_id "10_98274923_98274978_-"; exonnum "4"; txlen "1640";
10	sraer114_mid	exon	98274923	98274978	0.0502172277156801	-	.	gene_id "ENSRNOG00000074609"; transcript_id "ENSRNOG00000074609_tx_22"; exon_id "10_98274923_98274978_-"; exonnum "3"; txlen "1393";
10	sraer114_mid	exon	98274923	98274978	0.0502172277156801	-	.	gene_id "ENSRNOG00000074609"; transcript_id "ENSRNOG00000074609_tx_23"; exon_id "10_98274923_98274978_-"; exonnum "3"; txlen "1247";
10	sraer114_mid	exon	98274923	98274978	0.0502172277156801	-	.	gene_id "ENSRNOG00000074609"; transcript_id "ENSRNOG00000074609_tx_25"; exon_id "10_98274923_98274978_-"; exonnum "3"; txlen "1145";
10	sraer114_mid	exon	98274923	98274978	0.0502172277156801	-	.	gene_id "ENSRNOG00000074609"; transcript_id "ENSRNOG00000074609_tx_28"; exon_id "10_98274923_98274978_-"; exonnum "3"; txlen "835";
10	sraer114_mid	exon	98274923	98274978	0.0502172277156801	-	.	gene_id "ENSRNOG00000074609"; transcript_id "ENSRNOG00000074609_tx_3"; exon_id "10_98274923_98274978_-"; exonnum "4"; txlen "1392";
10	sraer114_mid	exon	98274923	98274978	0.0393594487501276	-	.	gene_id "ENSRNOG00000074609"; transcript_id "ENSRNOG00000074609_tx_35"; exon_id "10_98274923_98274978_-"; exonnum "4"; txlen "1754";
10	sraer114_mid	exon	98274923	98274978	0.0393594487501276	-	.	gene_id "ENSRNOG00000074609"; transcript_id "ENSRNOG00000074609_tx_36"; exon_id "10_98274923_98274978_-"; exonnum "4"; txlen "1444";
10	sraer114_mid	exon	98274923	98274978	0.0393594487501276	-	.	gene_id "ENSRNOG00000074609"; transcript_id "ENSRNOG00000074609_tx_37"; exon_id "10_98274923_98274978_-"; exonnum "4"; txlen "1590";
10	sraer114_mid	exon	98274923	98274978	0.0393594487501276	-	.	gene_id "ENSRNOG00000074609"; transcript_id "ENSRNOG00000074609_tx_38"; exon_id "10_98274923_98274978_-"; exonnum "4"; txlen "1608";
10	sraer114_mid	exon	98274923	98274978	0.0393594487501276	-	.	gene_id "ENSRNOG00000074609"; transcript_id "ENSRNOG00000074609_tx_39"; exon_id "10_98274923_98274978_-"; exonnum "3"; txlen "1197";
10	sraer114_mid	exon	98274923	98274978	0.0502172277156801	-	.	gene_id "ENSRNOG00000074609"; transcript_id "ENSRNOG00000074609_tx_4"; exon_id "10_98274923_98274978_-"; exonnum "4"; txlen "1494";
10	sraer114_mid	exon	98274923	98274978	0.0393594487501276	-	.	gene_id "ENSRNOG00000074609"; transcript_id "ENSRNOG00000074609_tx_40"; exon_id "10_98274923_98274978_-"; exonnum "3"; txlen "1507";
10	sraer114_mid	exon	98274923	98274978	0.0393594487501276	-	.	gene_id "ENSRNOG00000074609"; transcript_id "ENSRNOG00000074609_tx_41"; exon_id "10_98274923_98274978_-"; exonnum "3"; txlen "1343";
10	sraer114_mid	exon	98274923	98274978	0.0393594487501276	-	.	gene_id "ENSRNOG00000074609"; transcript_id "ENSRNOG00000074609_tx_42"; exon_id "10_98274923_98274978_-"; exonnum "3"; txlen "1361";
10	sraer114_mid	exon	98274923	98274978	0.0502172277156801	-	.	gene_id "ENSRNOG00000074609"; transcript_id "ENSRNOG00000074609_tx_5"; exon_id "10_98274923_98274978_-"; exonnum "4"; txlen "1246";
10	sraer114_mid	exon	98274923	98274978	0.0190011131897168	-	.	gene_id "ENSRNOG00000074609"; transcript_id "ENSRNOG00000074609_tx_51"; exon_id "10_98274923_98274978_-"; exonnum "4"; txlen "1892";
10	sraer114_mid	exon	98274923	98274978	0.0190011131897168	-	.	gene_id "ENSRNOG00000074609"; transcript_id "ENSRNOG00000074609_tx_52"; exon_id "10_98274923_98274978_-"; exonnum "4"; txlen "1746";
10	sraer114_mid	exon	98274923	98274978	0.0190011131897168	-	.	gene_id "ENSRNOG00000074609"; transcript_id "ENSRNOG00000074609_tx_53"; exon_id "10_98274923_98274978_-"; exonnum "4"; txlen "1582";
10	sraer114_mid	exon	98274923	98274978	0.0190011131897168	-	.	gene_id "ENSRNOG00000074609"; transcript_id "ENSRNOG00000074609_tx_54"; exon_id "10_98274923_98274978_-"; exonnum "4"; txlen "1468";
10	sraer114_mid	exon	98274923	98274978	0.0190011131897168	-	.	gene_id "ENSRNOG00000074609"; transcript_id "ENSRNOG00000074609_tx_55"; exon_id "10_98274923_98274978_-"; exonnum "4"; txlen "1778";
10	sraer114_mid	exon	98274923	98274978	0.0190011131897168	-	.	gene_id "ENSRNOG00000074609"; transcript_id "ENSRNOG00000074609_tx_56"; exon_id "10_98274923_98274978_-"; exonnum "4"; txlen "1728";
10	sraer114_mid	exon	98274923	98274978	0.0190011131897168	-	.	gene_id "ENSRNOG00000074609"; transcript_id "ENSRNOG00000074609_tx_57"; exon_id "10_98274923_98274978_-"; exonnum "4"; txlen "1632";
10	sraer114_mid	exon	98274923	98274978	0.0190011131897168	-	.	gene_id "ENSRNOG00000074609"; transcript_id "ENSRNOG00000074609_tx_58"; exon_id "10_98274923_98274978_-"; exonnum "4"; txlen "1614";
10	sraer114_mid	exon	98274923	98274978	0.0190011131897168	-	.	gene_id "ENSRNOG00000074609"; transcript_id "ENSRNOG00000074609_tx_59"; exon_id "10_98274923_98274978_-"; exonnum "3"; txlen "1367";
10	sraer114_mid	exon	98274923	98274978	0.0502172277156801	-	.	gene_id "ENSRNOG00000074609"; transcript_id "ENSRNOG00000074609_tx_6"; exon_id "10_98274923_98274978_-"; exonnum "4"; txlen "1330";
10	sraer114_mid	exon	98274923	98274978	0.0190011131897168	-	.	gene_id "ENSRNOG00000074609"; transcript_id "ENSRNOG00000074609_tx_60"; exon_id "10_98274923_98274978_-"; exonnum "3"; txlen "1221";
10	sraer114_mid	exon	98274923	98274978	0.0502172277156801	-	.	gene_id "ENSRNOG00000074609"; transcript_id "ENSRNOG00000074609_tx_8"; exon_id "10_98274923_98274978_-"; exonnum "4"; txlen "1476";
10	sraer114_mid	exon	98274923	98274978	0.0502172277156801	-	.	gene_id "ENSRNOG00000074609"; transcript_id "ENSRNOG00000074609_tx_9"; exon_id "10_98274923_98274978_-"; exonnum "4"; txlen "1082";
10	ensembl	exon	98275765	98275880	0	-	.	gene_id "ENSRNOG00000074609"; gene_version "1"; transcript_id "ENSRNOT00000161191"; transcript_version "1"; exon_number "1"; gene_source "ensembl"; gene_biotype "lncRNA"; transcript_source "ensembl"; transcript_biotype "lncRNA"; exon_id "ENSRNOE00000793983"; exon_version "1";
10	ensembl	exon	98275765	98275946	0	-	.	gene_id "ENSRNOG00000074609"; gene_version "1"; transcript_id "ENSRNOT00000152100"; transcript_version "1"; exon_number "2"; gene_source "ensembl"; gene_biotype "lncRNA"; transcript_source "ensembl"; transcript_biotype "lncRNA"; exon_id "ENSRNOE00000781658"; exon_version "1"; tag "Ensembl_canonical";
10	ENSEMBL114_rn	exon	98275765	98275946	0.0502172277156801	-	.	gene_id "ENSRNOG00000074609"; transcript_id "ENSRNOG00000074609_tx_10"; exon_id "10_98275765_98275946_-"; exonnum "3"; txlen "1190";
10	ENSEMBL114_rn	exon	98275765	98275946	0.00630841035417595	-	.	gene_id "ENSRNOG00000074609"; transcript_id "ENSRNOG00000074609_tx_100"; exon_id "10_98275765_98275946_-"; exonnum "4"; txlen "1449";
10	ENSEMBL114_rn	exon	98275765	98275946	0.00630841035417595	-	.	gene_id "ENSRNOG00000074609"; transcript_id "ENSRNOG00000074609_tx_101"; exon_id "10_98275765_98275946_-"; exonnum "4"; txlen "1242";
10	ENSEMBL114_rn	exon	98275765	98275946	0.00630841035417595	-	.	gene_id "ENSRNOG00000074609"; transcript_id "ENSRNOG00000074609_tx_102"; exon_id "10_98275765_98275946_-"; exonnum "4"; txlen "1245";
10	ENSEMBL114_rn	exon	98275765	98275946	0.00510282336292753	-	.	gene_id "ENSRNOG00000074609"; transcript_id "ENSRNOG00000074609_tx_106"; exon_id "10_98275765_98275946_-"; exonnum "3"; txlen "1054";
10	ENSEMBL114_rn	exon	98275765	98275946	0.00493633261607646	-	.	gene_id "ENSRNOG00000074609"; transcript_id "ENSRNOG00000074609_tx_108"; exon_id "10_98275765_98275946_-"; exonnum "3"; txlen "1294";
10	ENSEMBL114_rn	exon	98275765	98275946	0.00493557453285756	-	.	gene_id "ENSRNOG00000074609"; transcript_id "ENSRNOG00000074609_tx_109"; exon_id "10_98275765_98275946_-"; exonnum "3"; txlen "676";
10	ENSEMBL114_rn	exon	98275765	98275946	0.00493173204670109	-	.	gene_id "ENSRNOG00000074609"; transcript_id "ENSRNOG00000074609_tx_110"; exon_id "10_98275765_98275946_-"; exonnum "2"; txlen "910";
10	ENSEMBL114_rn	exon	98275765	98275946	0.0502172277156801	-	.	gene_id "ENSRNOG00000074609"; transcript_id "ENSRNOG00000074609_tx_12"; exon_id "10_98275765_98275946_-"; exonnum "3"; txlen "1172";
10	ENSEMBL114_rn	exon	98275765	98275946	0.0502172277156801	-	.	gene_id "ENSRNOG00000074609"; transcript_id "ENSRNOG00000074609_tx_13"; exon_id "10_98275765_98275946_-"; exonnum "2"; txlen "1229";
10	ENSEMBL114_rn	exon	98275765	98275946	0.0502172277156801	-	.	gene_id "ENSRNOG00000074609"; transcript_id "ENSRNOG00000074609_tx_15"; exon_id "10_98275765_98275946_-"; exonnum "2"; txlen "1083";
10	ENSEMBL114_rn	exon	98275765	98275946	0.0502172277156801	-	.	gene_id "ENSRNOG00000074609"; transcript_id "ENSRNOG00000074609_tx_17"; exon_id "10_98275765_98275946_-"; exonnum "2"; txlen "1089";
10	ENSEMBL114_rn	exon	98275765	98275946	0.0502172277156801	-	.	gene_id "ENSRNOG00000074609"; transcript_id "ENSRNOG00000074609_tx_18"; exon_id "10_98275765_98275946_-"; exonnum "3"; txlen "1026";
10	ENSEMBL114_rn	exon	98275765	98275946	0.0502172277156801	-	.	gene_id "ENSRNOG00000074609"; transcript_id "ENSRNOG00000074609_tx_2"; exon_id "10_98275765_98275946_-"; exonnum "3"; txlen "1640";
10	ENSEMBL114_rn	exon	98275765	98275946	0.0502172277156801	-	.	gene_id "ENSRNOG00000074609"; transcript_id "ENSRNOG00000074609_tx_20"; exon_id "10_98275765_98275946_-"; exonnum "2"; txlen "943";
10	ENSEMBL114_rn	exon	98275765	98275946	0.0502172277156801	-	.	gene_id "ENSRNOG00000074609"; transcript_id "ENSRNOG00000074609_tx_22"; exon_id "10_98275765_98275946_-"; exonnum "2"; txlen "1393";
10	ENSEMBL114_rn	exon	98275765	98275946	0.0502172277156801	-	.	gene_id "ENSRNOG00000074609"; transcript_id "ENSRNOG00000074609_tx_23"; exon_id "10_98275765_98275946_-"; exonnum "2"; txlen "1247";
10	ENSEMBL114_rn	exon	98275765	98275946	0.0502172277156801	-	.	gene_id "ENSRNOG00000074609"; transcript_id "ENSRNOG00000074609_tx_25"; exon_id "10_98275765_98275946_-"; exonnum "2"; txlen "1145";
10	ENSEMBL114_rn	exon	98275765	98275946	0.0502172277156801	-	.	gene_id "ENSRNOG00000074609"; transcript_id "ENSRNOG00000074609_tx_26"; exon_id "10_98275765_98275946_-"; exonnum "2"; txlen "925";
10	ENSEMBL114_rn	exon	98275765	98275946	0.0502172277156801	-	.	gene_id "ENSRNOG00000074609"; transcript_id "ENSRNOG00000074609_tx_28"; exon_id "10_98275765_98275946_-"; exonnum "2"; txlen "835";
10	ENSEMBL114_rn	exon	98275765	98275946	0.0502172277156801	-	.	gene_id "ENSRNOG00000074609"; transcript_id "ENSRNOG00000074609_tx_29"; exon_id "10_98275765_98275946_-"; exonnum "2"; txlen "779";
10	ENSEMBL114_rn	exon	98275765	98275946	0.0502172277156801	-	.	gene_id "ENSRNOG00000074609"; transcript_id "ENSRNOG00000074609_tx_3"; exon_id "10_98275765_98275946_-"; exonnum "3"; txlen "1392";
10	ENSEMBL114_rn	exon	98275765	98275946	0.0393594487501276	-	.	gene_id "ENSRNOG00000074609"; transcript_id "ENSRNOG00000074609_tx_35"; exon_id "10_98275765_98275946_-"; exonnum "3"; txlen "1754";
10	ENSEMBL114_rn	exon	98275765	98275946	0.0393594487501276	-	.	gene_id "ENSRNOG00000074609"; transcript_id "ENSRNOG00000074609_tx_36"; exon_id "10_98275765_98275946_-"; exonnum "3"; txlen "1444";
10	ENSEMBL114_rn	exon	98275765	98275946	0.0393594487501276	-	.	gene_id "ENSRNOG00000074609"; transcript_id "ENSRNOG00000074609_tx_37"; exon_id "10_98275765_98275946_-"; exonnum "3"; txlen "1590";
10	ENSEMBL114_rn	exon	98275765	98275946	0.0393594487501276	-	.	gene_id "ENSRNOG00000074609"; transcript_id "ENSRNOG00000074609_tx_38"; exon_id "10_98275765_98275946_-"; exonnum "3"; txlen "1608";
10	ENSEMBL114_rn	exon	98275765	98275946	0.0393594487501276	-	.	gene_id "ENSRNOG00000074609"; transcript_id "ENSRNOG00000074609_tx_39"; exon_id "10_98275765_98275946_-"; exonnum "2"; txlen "1197";
10	ENSEMBL114_rn	exon	98275765	98275946	0.0502172277156801	-	.	gene_id "ENSRNOG00000074609"; transcript_id "ENSRNOG00000074609_tx_4"; exon_id "10_98275765_98275946_-"; exonnum "3"; txlen "1494";
10	ENSEMBL114_rn	exon	98275765	98275946	0.0393594487501276	-	.	gene_id "ENSRNOG00000074609"; transcript_id "ENSRNOG00000074609_tx_40"; exon_id "10_98275765_98275946_-"; exonnum "2"; txlen "1507";
10	ENSEMBL114_rn	exon	98275765	98275946	0.0393594487501276	-	.	gene_id "ENSRNOG00000074609"; transcript_id "ENSRNOG00000074609_tx_41"; exon_id "10_98275765_98275946_-"; exonnum "2"; txlen "1343";
10	ENSEMBL114_rn	exon	98275765	98275946	0.0393594487501276	-	.	gene_id "ENSRNOG00000074609"; transcript_id "ENSRNOG00000074609_tx_42"; exon_id "10_98275765_98275946_-"; exonnum "2"; txlen "1361";
10	ENSEMBL114_rn	exon	98275765	98275946	0.0336713894872072	-	.	gene_id "ENSRNOG00000074609"; transcript_id "ENSRNOG00000074609_tx_44"; exon_id "10_98275765_98275946_-"; exonnum "3"; txlen "1046";
10	ENSEMBL114_rn	exon	98275765	98275946	0.0211455812269072	-	.	gene_id "ENSRNOG00000074609"; transcript_id "ENSRNOG00000074609_tx_49"; exon_id "10_98275765_98275946_-"; exonnum "3"; txlen "882";
10	ENSEMBL114_rn	exon	98275765	98275946	0.0502172277156801	-	.	gene_id "ENSRNOG00000074609"; transcript_id "ENSRNOG00000074609_tx_5"; exon_id "10_98275765_98275946_-"; exonnum "3"; txlen "1246";
10	ENSEMBL114_rn	exon	98275765	98275946	0.0206377035637297	-	.	gene_id "ENSRNOG00000074609"; transcript_id "ENSRNOG00000074609_tx_50"; exon_id "10_98275765_98275946_-"; exonnum "2"; txlen "885";
10	ENSEMBL114_rn	exon	98275765	98275946	0.0190011131897168	-	.	gene_id "ENSRNOG00000074609"; transcript_id "ENSRNOG00000074609_tx_51"; exon_id "10_98275765_98275946_-"; exonnum "3"; txlen "1892";
10	ENSEMBL114_rn	exon	98275765	98275946	0.0190011131897168	-	.	gene_id "ENSRNOG00000074609"; transcript_id "ENSRNOG00000074609_tx_52"; exon_id "10_98275765_98275946_-"; exonnum "3"; txlen "1746";
10	ENSEMBL114_rn	exon	98275765	98275946	0.0190011131897168	-	.	gene_id "ENSRNOG00000074609"; transcript_id "ENSRNOG00000074609_tx_53"; exon_id "10_98275765_98275946_-"; exonnum "3"; txlen "1582";
10	ENSEMBL114_rn	exon	98275765	98275946	0.0190011131897168	-	.	gene_id "ENSRNOG00000074609"; transcript_id "ENSRNOG00000074609_tx_54"; exon_id "10_98275765_98275946_-"; exonnum "3"; txlen "1468";
10	ENSEMBL114_rn	exon	98275765	98275946	0.0190011131897168	-	.	gene_id "ENSRNOG00000074609"; transcript_id "ENSRNOG00000074609_tx_55"; exon_id "10_98275765_98275946_-"; exonnum "3"; txlen "1778";
10	ENSEMBL114_rn	exon	98275765	98275946	0.0190011131897168	-	.	gene_id "ENSRNOG00000074609"; transcript_id "ENSRNOG00000074609_tx_56"; exon_id "10_98275765_98275946_-"; exonnum "3"; txlen "1728";
10	ENSEMBL114_rn	exon	98275765	98275946	0.0190011131897168	-	.	gene_id "ENSRNOG00000074609"; transcript_id "ENSRNOG00000074609_tx_57"; exon_id "10_98275765_98275946_-"; exonnum "3"; txlen "1632";
10	ENSEMBL114_rn	exon	98275765	98275946	0.0190011131897168	-	.	gene_id "ENSRNOG00000074609"; transcript_id "ENSRNOG00000074609_tx_58"; exon_id "10_98275765_98275946_-"; exonnum "3"; txlen "1614";
10	ENSEMBL114_rn	exon	98275765	98275946	0.0190011131897168	-	.	gene_id "ENSRNOG00000074609"; transcript_id "ENSRNOG00000074609_tx_59"; exon_id "10_98275765_98275946_-"; exonnum "2"; txlen "1367";
10	ENSEMBL114_rn	exon	98275765	98275946	0.0502172277156801	-	.	gene_id "ENSRNOG00000074609"; transcript_id "ENSRNOG00000074609_tx_6"; exon_id "10_98275765_98275946_-"; exonnum "3"; txlen "1330";
10	ENSEMBL114_rn	exon	98275765	98275946	0.0190011131897168	-	.	gene_id "ENSRNOG00000074609"; transcript_id "ENSRNOG00000074609_tx_60"; exon_id "10_98275765_98275946_-"; exonnum "2"; txlen "1221";
10	ENSEMBL114_rn	exon	98275765	98275946	0.0171861678840908	-	.	gene_id "ENSRNOG00000074609"; transcript_id "ENSRNOG00000074609_tx_66"; exon_id "10_98275765_98275946_-"; exonnum "3"; txlen "1043";
10	ENSEMBL114_rn	exon	98275765	98275946	0.0157497113818183	-	.	gene_id "ENSRNOG00000074609"; transcript_id "ENSRNOG00000074609_tx_68"; exon_id "10_98275765_98275946_-"; exonnum "4"; txlen "1293";
10	ENSEMBL114_rn	exon	98275765	98275946	0.0502172277156801	-	.	gene_id "ENSRNOG00000074609"; transcript_id "ENSRNOG00000074609_tx_7"; exon_id "10_98275765_98275946_-"; exonnum "3"; txlen "1336";
10	ENSEMBL114_rn	exon	98275765	98275946	0.0120413533559286	-	.	gene_id "ENSRNOG00000074609"; transcript_id "ENSRNOG00000074609_tx_73"; exon_id "10_98275765_98275946_-"; exonnum "4"; txlen "1500";
10	ENSEMBL114_rn	exon	98275765	98275946	0.00919893147049661	-	.	gene_id "ENSRNOG00000074609"; transcript_id "ENSRNOG00000074609_tx_78"; exon_id "10_98275765_98275946_-"; exonnum "3"; txlen "977";
10	ENSEMBL114_rn	exon	98275765	98275946	0.0091869711887477	-	.	gene_id "ENSRNOG00000074609"; transcript_id "ENSRNOG00000074609_tx_79"; exon_id "10_98275765_98275946_-"; exonnum "3"; txlen "879";
10	ENSEMBL114_rn	exon	98275765	98275946	0.0502172277156801	-	.	gene_id "ENSRNOG00000074609"; transcript_id "ENSRNOG00000074609_tx_8"; exon_id "10_98275765_98275946_-"; exonnum "3"; txlen "1476";
10	ENSEMBL114_rn	exon	98275765	98275946	0.00901752715289169	-	.	gene_id "ENSRNOG00000074609"; transcript_id "ENSRNOG00000074609_tx_80"; exon_id "10_98275765_98275946_-"; exonnum "4"; txlen "1497";
10	ENSEMBL114_rn	exon	98275765	98275946	0.00901752715289169	-	.	gene_id "ENSRNOG00000074609"; transcript_id "ENSRNOG00000074609_tx_81"; exon_id "10_98275765_98275946_-"; exonnum "4"; txlen "1290";
10	ENSEMBL114_rn	exon	98275765	98275946	0.00882434779668842	-	.	gene_id "ENSRNOG00000074609"; transcript_id "ENSRNOG00000074609_tx_82"; exon_id "10_98275765_98275946_-"; exonnum "4"; txlen "1129";
10	ENSEMBL114_rn	exon	98275765	98275946	0.0085459598690132	-	.	gene_id "ENSRNOG00000074609"; transcript_id "ENSRNOG00000074609_tx_84"; exon_id "10_98275765_98275946_-"; exonnum "3"; txlen "1498";
10	ENSEMBL114_rn	exon	98275765	98275946	0.0085459598690132	-	.	gene_id "ENSRNOG00000074609"; transcript_id "ENSRNOG00000074609_tx_85"; exon_id "10_98275765_98275946_-"; exonnum "3"; txlen "1291";
10	ENSEMBL114_rn	exon	98275765	98275946	0.00852934257141052	-	.	gene_id "ENSRNOG00000074609"; transcript_id "ENSRNOG00000074609_tx_86"; exon_id "10_98275765_98275946_-"; exonnum "3"; txlen "1501";
10	ENSEMBL114_rn	exon	98275765	98275946	0.00759967291084822	-	.	gene_id "ENSRNOG00000074609"; transcript_id "ENSRNOG00000074609_tx_89"; exon_id "10_98275765_98275946_-"; exonnum "3"; txlen "1184";
10	ENSEMBL114_rn	exon	98275765	98275946	0.0502172277156801	-	.	gene_id "ENSRNOG00000074609"; transcript_id "ENSRNOG00000074609_tx_9"; exon_id "10_98275765_98275946_-"; exonnum "3"; txlen "1082";
10	ENSEMBL114_rn	exon	98275765	98275946	0.00747728757473779	-	.	gene_id "ENSRNOG00000074609"; transcript_id "ENSRNOG00000074609_tx_90"; exon_id "10_98275765_98275946_-"; exonnum "3"; txlen "1205";
10	ENSEMBL114_rn	exon	98275765	98275946	0.00720754667768506	-	.	gene_id "ENSRNOG00000074609"; transcript_id "ENSRNOG00000074609_tx_91"; exon_id "10_98275765_98275946_-"; exonnum "3"; txlen "998";
10	ENSEMBL114_rn	exon	98275765	98275946	0.00714382046436797	-	.	gene_id "ENSRNOG00000074609"; transcript_id "ENSRNOG00000074609_tx_93"; exon_id "10_98275765_98275946_-"; exonnum "2"; txlen "551";
10	ENSEMBL114_rn	exon	98275765	98275946	0.00654218602761309	-	.	gene_id "ENSRNOG00000074609"; transcript_id "ENSRNOG00000074609_tx_96"; exon_id "10_98275765_98275946_-"; exonnum "3"; txlen "1267";
10	ENSEMBL114_rn	exon	98275765	98275946	0.00630841035417595	-	.	gene_id "ENSRNOG00000074609"; transcript_id "ENSRNOG00000074609_tx_98"; exon_id "10_98275765_98275946_-"; exonnum "3"; txlen "1202";
10	ENSEMBL114_rn	exon	98275765	98275946	0.00630841035417595	-	.	gene_id "ENSRNOG00000074609"; transcript_id "ENSRNOG00000074609_tx_99"; exon_id "10_98275765_98275946_-"; exonnum "3"; txlen "995";
10	sraer114_ss	exon	98278269	98278345	0.0206377035637297	-	.	gene_id "ENSRNOG00000074609"; transcript_id "ENSRNOG00000074609_tx_50"; exon_id "10_98278269_98278345_-"; exonnum "1"; txlen "885";
10	sraer114_ss	exon	98278269	98278345	0.00714382046436797	-	.	gene_id "ENSRNOG00000074609"; transcript_id "ENSRNOG00000074609_tx_93"; exon_id "10_98278269_98278345_-"; exonnum "1"; txlen "551";
10	sraer114_mid	exon	98289730	98289976	0.0502172277156801	-	.	gene_id "ENSRNOG00000074609"; transcript_id "ENSRNOG00000074609_tx_10"; exon_id "10_98289730_98289976_-"; exonnum "2"; txlen "1190";
10	sraer114_mid	exon	98289730	98289976	0.00630841035417595	-	.	gene_id "ENSRNOG00000074609"; transcript_id "ENSRNOG00000074609_tx_100"; exon_id "10_98289730_98289976_-"; exonnum "3"; txlen "1449";
10	sraer114_mid	exon	98289730	98289976	0.00630841035417595	-	.	gene_id "ENSRNOG00000074609"; transcript_id "ENSRNOG00000074609_tx_101"; exon_id "10_98289730_98289976_-"; exonnum "3"; txlen "1242";
10	sraer114_mid	exon	98289730	98289976	0.00630841035417595	-	.	gene_id "ENSRNOG00000074609"; transcript_id "ENSRNOG00000074609_tx_102"; exon_id "10_98289730_98289976_-"; exonnum "3"; txlen "1245";
10	sraer114_mid	exon	98289730	98289976	0.00510282336292753	-	.	gene_id "ENSRNOG00000074609"; transcript_id "ENSRNOG00000074609_tx_106"; exon_id "10_98289730_98289976_-"; exonnum "2"; txlen "1054";
10	sraer114_mid	exon	98289730	98289976	0.0502172277156801	-	.	gene_id "ENSRNOG00000074609"; transcript_id "ENSRNOG00000074609_tx_11"; exon_id "10_98289730_98289976_-"; exonnum "2"; txlen "1154";
10	sraer114_mid	exon	98289730	98289976	0.00482301937233624	-	.	gene_id "ENSRNOG00000074609"; transcript_id "ENSRNOG00000074609_tx_111"; exon_id "10_98289730_98289976_-"; exonnum "3"; txlen "1315";
10	sraer114_mid	exon	98289730	98289976	0.00482301937233624	-	.	gene_id "ENSRNOG00000074609"; transcript_id "ENSRNOG00000074609_tx_112"; exon_id "10_98289730_98289976_-"; exonnum "3"; txlen "1108";
10	sraer114_mid	exon	98289730	98289976	0.00482301937233624	-	.	gene_id "ENSRNOG00000074609"; transcript_id "ENSRNOG00000074609_tx_113"; exon_id "10_98289730_98289976_-"; exonnum "3"; txlen "1267";
10	sraer114_mid	exon	98289730	98289976	0.00482301937233624	-	.	gene_id "ENSRNOG00000074609"; transcript_id "ENSRNOG00000074609_tx_114"; exon_id "10_98289730_98289976_-"; exonnum "3"; txlen "1060";
10	sraer114_mid	exon	98289730	98289976	0.0502172277156801	-	.	gene_id "ENSRNOG00000074609"; transcript_id "ENSRNOG00000074609_tx_12"; exon_id "10_98289730_98289976_-"; exonnum "2"; txlen "1172";
10	sraer114_mid	exon	98289730	98289976	0.0502172277156801	-	.	gene_id "ENSRNOG00000074609"; transcript_id "ENSRNOG00000074609_tx_18"; exon_id "10_98289730_98289976_-"; exonnum "2"; txlen "1026";
10	sraer114_mid	exon	98289730	98289976	0.0502172277156801	-	.	gene_id "ENSRNOG00000074609"; transcript_id "ENSRNOG00000074609_tx_19"; exon_id "10_98289730_98289976_-"; exonnum "2"; txlen "1008";
10	sraer114_mid	exon	98289730	98289976	0.0502172277156801	-	.	gene_id "ENSRNOG00000074609"; transcript_id "ENSRNOG00000074609_tx_2"; exon_id "10_98289730_98289976_-"; exonnum "2"; txlen "1640";
10	sraer114_mid	exon	98289730	98289976	0.0502172277156801	-	.	gene_id "ENSRNOG00000074609"; transcript_id "ENSRNOG00000074609_tx_27"; exon_id "10_98289730_98289976_-"; exonnum "2"; txlen "844";
10	sraer114_mid	exon	98289730	98289976	0.0502172277156801	-	.	gene_id "ENSRNOG00000074609"; transcript_id "ENSRNOG00000074609_tx_3"; exon_id "10_98289730_98289976_-"; exonnum "2"; txlen "1392";
10	sraer114_mid	exon	98289730	98289976	0.0447883382329038	-	.	gene_id "ENSRNOG00000074609"; transcript_id "ENSRNOG00000074609_tx_30"; exon_id "10_98289730_98289976_-"; exonnum "2"; txlen "1092";
10	sraer114_mid	exon	98289730	98289976	0.0447883382329038	-	.	gene_id "ENSRNOG00000074609"; transcript_id "ENSRNOG00000074609_tx_31"; exon_id "10_98289730_98289976_-"; exonnum "2"; txlen "1402";
10	sraer114_mid	exon	98289730	98289976	0.0447883382329038	-	.	gene_id "ENSRNOG00000074609"; transcript_id "ENSRNOG00000074609_tx_32"; exon_id "10_98289730_98289976_-"; exonnum "2"; txlen "1238";
10	sraer114_mid	exon	98289730	98289976	0.0447883382329038	-	.	gene_id "ENSRNOG00000074609"; transcript_id "ENSRNOG00000074609_tx_33"; exon_id "10_98289730_98289976_-"; exonnum "2"; txlen "1256";
10	sraer114_mid	exon	98289730	98289976	0.0393594487501276	-	.	gene_id "ENSRNOG00000074609"; transcript_id "ENSRNOG00000074609_tx_35"; exon_id "10_98289730_98289976_-"; exonnum "2"; txlen "1754";
10	sraer114_mid	exon	98289730	98289976	0.0393594487501276	-	.	gene_id "ENSRNOG00000074609"; transcript_id "ENSRNOG00000074609_tx_36"; exon_id "10_98289730_98289976_-"; exonnum "2"; txlen "1444";
10	sraer114_mid	exon	98289730	98289976	0.0393594487501276	-	.	gene_id "ENSRNOG00000074609"; transcript_id "ENSRNOG00000074609_tx_37"; exon_id "10_98289730_98289976_-"; exonnum "2"; txlen "1590";
10	sraer114_mid	exon	98289730	98289976	0.0393594487501276	-	.	gene_id "ENSRNOG00000074609"; transcript_id "ENSRNOG00000074609_tx_38"; exon_id "10_98289730_98289976_-"; exonnum "2"; txlen "1608";
10	sraer114_mid	exon	98289730	98289976	0.0502172277156801	-	.	gene_id "ENSRNOG00000074609"; transcript_id "ENSRNOG00000074609_tx_4"; exon_id "10_98289730_98289976_-"; exonnum "2"; txlen "1494";
10	sraer114_mid	exon	98289730	98289976	0.0502172277156801	-	.	gene_id "ENSRNOG00000074609"; transcript_id "ENSRNOG00000074609_tx_5"; exon_id "10_98289730_98289976_-"; exonnum "2"; txlen "1246";
10	sraer114_mid	exon	98289730	98289976	0.0190011131897168	-	.	gene_id "ENSRNOG00000074609"; transcript_id "ENSRNOG00000074609_tx_51"; exon_id "10_98289730_98289976_-"; exonnum "2"; txlen "1892";
10	sraer114_mid	exon	98289730	98289976	0.0190011131897168	-	.	gene_id "ENSRNOG00000074609"; transcript_id "ENSRNOG00000074609_tx_52"; exon_id "10_98289730_98289976_-"; exonnum "2"; txlen "1746";
10	sraer114_mid	exon	98289730	98289976	0.0190011131897168	-	.	gene_id "ENSRNOG00000074609"; transcript_id "ENSRNOG00000074609_tx_53"; exon_id "10_98289730_98289976_-"; exonnum "2"; txlen "1582";
10	sraer114_mid	exon	98289730	98289976	0.0190011131897168	-	.	gene_id "ENSRNOG00000074609"; transcript_id "ENSRNOG00000074609_tx_54"; exon_id "10_98289730_98289976_-"; exonnum "2"; txlen "1468";
10	sraer114_mid	exon	98289730	98289976	0.0190011131897168	-	.	gene_id "ENSRNOG00000074609"; transcript_id "ENSRNOG00000074609_tx_55"; exon_id "10_98289730_98289976_-"; exonnum "2"; txlen "1778";
10	sraer114_mid	exon	98289730	98289976	0.0190011131897168	-	.	gene_id "ENSRNOG00000074609"; transcript_id "ENSRNOG00000074609_tx_56"; exon_id "10_98289730_98289976_-"; exonnum "2"; txlen "1728";
10	sraer114_mid	exon	98289730	98289976	0.0190011131897168	-	.	gene_id "ENSRNOG00000074609"; transcript_id "ENSRNOG00000074609_tx_57"; exon_id "10_98289730_98289976_-"; exonnum "2"; txlen "1632";
10	sraer114_mid	exon	98289730	98289976	0.0190011131897168	-	.	gene_id "ENSRNOG00000074609"; transcript_id "ENSRNOG00000074609_tx_58"; exon_id "10_98289730_98289976_-"; exonnum "2"; txlen "1614";
10	sraer114_mid	exon	98289730	98289976	0.0502172277156801	-	.	gene_id "ENSRNOG00000074609"; transcript_id "ENSRNOG00000074609_tx_6"; exon_id "10_98289730_98289976_-"; exonnum "2"; txlen "1330";
10	sraer114_mid	exon	98289730	98289976	0.0157497113818183	-	.	gene_id "ENSRNOG00000074609"; transcript_id "ENSRNOG00000074609_tx_68"; exon_id "10_98289730_98289976_-"; exonnum "3"; txlen "1293";
10	sraer114_mid	exon	98289730	98289976	0.0502172277156801	-	.	gene_id "ENSRNOG00000074609"; transcript_id "ENSRNOG00000074609_tx_7"; exon_id "10_98289730_98289976_-"; exonnum "2"; txlen "1336";
10	sraer114_mid	exon	98289730	98289976	0.0120413533559286	-	.	gene_id "ENSRNOG00000074609"; transcript_id "ENSRNOG00000074609_tx_73"; exon_id "10_98289730_98289976_-"; exonnum "3"; txlen "1500";
10	sraer114_mid	exon	98289730	98289976	0.0502172277156801	-	.	gene_id "ENSRNOG00000074609"; transcript_id "ENSRNOG00000074609_tx_8"; exon_id "10_98289730_98289976_-"; exonnum "2"; txlen "1476";
10	sraer114_mid	exon	98289730	98289976	0.00901752715289169	-	.	gene_id "ENSRNOG00000074609"; transcript_id "ENSRNOG00000074609_tx_80"; exon_id "10_98289730_98289976_-"; exonnum "3"; txlen "1497";
10	sraer114_mid	exon	98289730	98289976	0.00901752715289169	-	.	gene_id "ENSRNOG00000074609"; transcript_id "ENSRNOG00000074609_tx_81"; exon_id "10_98289730_98289976_-"; exonnum "3"; txlen "1290";
10	sraer114_mid	exon	98289730	98289976	0.00882434779668842	-	.	gene_id "ENSRNOG00000074609"; transcript_id "ENSRNOG00000074609_tx_82"; exon_id "10_98289730_98289976_-"; exonnum "3"; txlen "1129";
10	sraer114_mid	exon	98289730	98289976	0.00821823316461083	-	.	gene_id "ENSRNOG00000074609"; transcript_id "ENSRNOG00000074609_tx_88"; exon_id "10_98289730_98289976_-"; exonnum "3"; txlen "1111";
10	sraer114_mid	exon	98289730	98289976	0.0502172277156801	-	.	gene_id "ENSRNOG00000074609"; transcript_id "ENSRNOG00000074609_tx_9"; exon_id "10_98289730_98289976_-"; exonnum "2"; txlen "1082";
10	sraer114_mid	exon	98289730	98289976	0.00690189988692409	-	.	gene_id "ENSRNOG00000074609"; transcript_id "ENSRNOG00000074609_tx_94"; exon_id "10_98289730_98289976_-"; exonnum "3"; txlen "1318";
10	sraer114_mid	exon	98289730	98289976	0.00654218602761309	-	.	gene_id "ENSRNOG00000074609"; transcript_id "ENSRNOG00000074609_tx_96"; exon_id "10_98289730_98289976_-"; exonnum "2"; txlen "1267";
10	ensembl	exon	98289730	98290363	0	-	.	gene_id "ENSRNOG00000074609"; gene_version "1"; transcript_id "ENSRNOT00000152100"; transcript_version "1"; exon_number "1"; gene_source "ensembl"; gene_biotype "lncRNA"; transcript_source "ensembl"; transcript_biotype "lncRNA"; exon_id "ENSRNOE00000748424"; exon_version "1"; tag "Ensembl_canonical";
10	sraer114_ss	exon	98291318	98291529	0.0502172277156801	-	.	gene_id "ENSRNOG00000074609"; transcript_id "ENSRNOG00000074609_tx_10"; exon_id "10_98291318_98291529_-"; exonnum "1"; txlen "1190";
10	sraer114_ss	exon	98291318	98291529	0.0502172277156801	-	.	gene_id "ENSRNOG00000074609"; transcript_id "ENSRNOG00000074609_tx_11"; exon_id "10_98291318_98291529_-"; exonnum "1"; txlen "1154";
10	sraer114_ss	exon	98291318	98291529	0.0502172277156801	-	.	gene_id "ENSRNOG00000074609"; transcript_id "ENSRNOG00000074609_tx_12"; exon_id "10_98291318_98291529_-"; exonnum "1"; txlen "1172";
10	sraer114_ss	exon	98291318	98291529	0.0502172277156801	-	.	gene_id "ENSRNOG00000074609"; transcript_id "ENSRNOG00000074609_tx_13"; exon_id "10_98291318_98291529_-"; exonnum "1"; txlen "1229";
10	sraer114_ss	exon	98291318	98291529	0.0502172277156801	-	.	gene_id "ENSRNOG00000074609"; transcript_id "ENSRNOG00000074609_tx_14"; exon_id "10_98291318_98291529_-"; exonnum "1"; txlen "991";
10	sraer114_ss	exon	98291318	98291529	0.0502172277156801	-	.	gene_id "ENSRNOG00000074609"; transcript_id "ENSRNOG00000074609_tx_15"; exon_id "10_98291318_98291529_-"; exonnum "1"; txlen "1083";
10	sraer114_ss	exon	98291318	98291529	0.0502172277156801	-	.	gene_id "ENSRNOG00000074609"; transcript_id "ENSRNOG00000074609_tx_16"; exon_id "10_98291318_98291529_-"; exonnum "1"; txlen "845";
10	sraer114_ss	exon	98291318	98291529	0.0502172277156801	-	.	gene_id "ENSRNOG00000074609"; transcript_id "ENSRNOG00000074609_tx_17"; exon_id "10_98291318_98291529_-"; exonnum "1"; txlen "1089";
10	sraer114_ss	exon	98291318	98291529	0.0502172277156801	-	.	gene_id "ENSRNOG00000074609"; transcript_id "ENSRNOG00000074609_tx_18"; exon_id "10_98291318_98291529_-"; exonnum "1"; txlen "1026";
10	sraer114_ss	exon	98291318	98291529	0.0502172277156801	-	.	gene_id "ENSRNOG00000074609"; transcript_id "ENSRNOG00000074609_tx_19"; exon_id "10_98291318_98291529_-"; exonnum "1"; txlen "1008";
10	sraer114_ss	exon	98291318	98291529	0.0502172277156801	-	.	gene_id "ENSRNOG00000074609"; transcript_id "ENSRNOG00000074609_tx_2"; exon_id "10_98291318_98291529_-"; exonnum "1"; txlen "1640";
10	sraer114_ss	exon	98291318	98291529	0.0502172277156801	-	.	gene_id "ENSRNOG00000074609"; transcript_id "ENSRNOG00000074609_tx_20"; exon_id "10_98291318_98291529_-"; exonnum "1"; txlen "943";
10	sraer114_ss	exon	98291318	98291529	0.0502172277156801	-	.	gene_id "ENSRNOG00000074609"; transcript_id "ENSRNOG00000074609_tx_21"; exon_id "10_98291318_98291529_-"; exonnum "1"; txlen "1155";
10	sraer114_ss	exon	98291318	98291529	0.0502172277156801	-	.	gene_id "ENSRNOG00000074609"; transcript_id "ENSRNOG00000074609_tx_22"; exon_id "10_98291318_98291529_-"; exonnum "1"; txlen "1393";
10	sraer114_ss	exon	98291318	98291529	0.0502172277156801	-	.	gene_id "ENSRNOG00000074609"; transcript_id "ENSRNOG00000074609_tx_23"; exon_id "10_98291318_98291529_-"; exonnum "1"; txlen "1247";
10	sraer114_ss	exon	98291318	98291529	0.0502172277156801	-	.	gene_id "ENSRNOG00000074609"; transcript_id "ENSRNOG00000074609_tx_24"; exon_id "10_98291318_98291529_-"; exonnum "1"; txlen "1009";
10	sraer114_ss	exon	98291318	98291529	0.0502172277156801	-	.	gene_id "ENSRNOG00000074609"; transcript_id "ENSRNOG00000074609_tx_25"; exon_id "10_98291318_98291529_-"; exonnum "1"; txlen "1145";
10	sraer114_ss	exon	98291318	98291529	0.0502172277156801	-	.	gene_id "ENSRNOG00000074609"; transcript_id "ENSRNOG00000074609_tx_26"; exon_id "10_98291318_98291529_-"; exonnum "1"; txlen "925";
10	sraer114_ss	exon	98291318	98291529	0.0502172277156801	-	.	gene_id "ENSRNOG00000074609"; transcript_id "ENSRNOG00000074609_tx_27"; exon_id "10_98291318_98291529_-"; exonnum "1"; txlen "844";
10	sraer114_ss	exon	98291318	98291529	0.0502172277156801	-	.	gene_id "ENSRNOG00000074609"; transcript_id "ENSRNOG00000074609_tx_28"; exon_id "10_98291318_98291529_-"; exonnum "1"; txlen "835";
10	sraer114_ss	exon	98291318	98291529	0.0502172277156801	-	.	gene_id "ENSRNOG00000074609"; transcript_id "ENSRNOG00000074609_tx_29"; exon_id "10_98291318_98291529_-"; exonnum "1"; txlen "779";
10	sraer114_ss	exon	98291318	98291529	0.0502172277156801	-	.	gene_id "ENSRNOG00000074609"; transcript_id "ENSRNOG00000074609_tx_3"; exon_id "10_98291318_98291529_-"; exonnum "1"; txlen "1392";
10	sraer114_ss	exon	98291318	98291529	0.0447883382329038	-	.	gene_id "ENSRNOG00000074609"; transcript_id "ENSRNOG00000074609_tx_30"; exon_id "10_98291318_98291529_-"; exonnum "1"; txlen "1092";
10	sraer114_ss	exon	98291318	98291529	0.0447883382329038	-	.	gene_id "ENSRNOG00000074609"; transcript_id "ENSRNOG00000074609_tx_31"; exon_id "10_98291318_98291529_-"; exonnum "1"; txlen "1402";
10	sraer114_ss	exon	98291318	98291529	0.0447883382329038	-	.	gene_id "ENSRNOG00000074609"; transcript_id "ENSRNOG00000074609_tx_32"; exon_id "10_98291318_98291529_-"; exonnum "1"; txlen "1238";
10	sraer114_ss	exon	98291318	98291529	0.0447883382329038	-	.	gene_id "ENSRNOG00000074609"; transcript_id "ENSRNOG00000074609_tx_33"; exon_id "10_98291318_98291529_-"; exonnum "1"; txlen "1256";
10	sraer114_ss	exon	98291318	98291529	0.0393594487501276	-	.	gene_id "ENSRNOG00000074609"; transcript_id "ENSRNOG00000074609_tx_35"; exon_id "10_98291318_98291529_-"; exonnum "1"; txlen "1754";
10	sraer114_ss	exon	98291318	98291529	0.0393594487501276	-	.	gene_id "ENSRNOG00000074609"; transcript_id "ENSRNOG00000074609_tx_36"; exon_id "10_98291318_98291529_-"; exonnum "1"; txlen "1444";
10	sraer114_ss	exon	98291318	98291529	0.0393594487501276	-	.	gene_id "ENSRNOG00000074609"; transcript_id "ENSRNOG00000074609_tx_37"; exon_id "10_98291318_98291529_-"; exonnum "1"; txlen "1590";
10	sraer114_ss	exon	98291318	98291529	0.0393594487501276	-	.	gene_id "ENSRNOG00000074609"; transcript_id "ENSRNOG00000074609_tx_38"; exon_id "10_98291318_98291529_-"; exonnum "1"; txlen "1608";
10	sraer114_ss	exon	98291318	98291529	0.0393594487501276	-	.	gene_id "ENSRNOG00000074609"; transcript_id "ENSRNOG00000074609_tx_39"; exon_id "10_98291318_98291529_-"; exonnum "1"; txlen "1197";
10	sraer114_ss	exon	98291318	98291529	0.0502172277156801	-	.	gene_id "ENSRNOG00000074609"; transcript_id "ENSRNOG00000074609_tx_4"; exon_id "10_98291318_98291529_-"; exonnum "1"; txlen "1494";
10	sraer114_ss	exon	98291318	98291529	0.0393594487501276	-	.	gene_id "ENSRNOG00000074609"; transcript_id "ENSRNOG00000074609_tx_40"; exon_id "10_98291318_98291529_-"; exonnum "1"; txlen "1507";
10	sraer114_ss	exon	98291318	98291529	0.0393594487501276	-	.	gene_id "ENSRNOG00000074609"; transcript_id "ENSRNOG00000074609_tx_41"; exon_id "10_98291318_98291529_-"; exonnum "1"; txlen "1343";
10	sraer114_ss	exon	98291318	98291529	0.0393594487501276	-	.	gene_id "ENSRNOG00000074609"; transcript_id "ENSRNOG00000074609_tx_42"; exon_id "10_98291318_98291529_-"; exonnum "1"; txlen "1361";
10	sraer114_ss	exon	98291318	98291529	0.0502172277156801	-	.	gene_id "ENSRNOG00000074609"; transcript_id "ENSRNOG00000074609_tx_5"; exon_id "10_98291318_98291529_-"; exonnum "1"; txlen "1246";
10	sraer114_ss	exon	98291318	98291529	0.0190011131897168	-	.	gene_id "ENSRNOG00000074609"; transcript_id "ENSRNOG00000074609_tx_51"; exon_id "10_98291318_98291529_-"; exonnum "1"; txlen "1892";
10	sraer114_ss	exon	98291318	98291529	0.0190011131897168	-	.	gene_id "ENSRNOG00000074609"; transcript_id "ENSRNOG00000074609_tx_52"; exon_id "10_98291318_98291529_-"; exonnum "1"; txlen "1746";
10	sraer114_ss	exon	98291318	98291529	0.0190011131897168	-	.	gene_id "ENSRNOG00000074609"; transcript_id "ENSRNOG00000074609_tx_53"; exon_id "10_98291318_98291529_-"; exonnum "1"; txlen "1582";
10	sraer114_ss	exon	98291318	98291529	0.0190011131897168	-	.	gene_id "ENSRNOG00000074609"; transcript_id "ENSRNOG00000074609_tx_54"; exon_id "10_98291318_98291529_-"; exonnum "1"; txlen "1468";
10	sraer114_ss	exon	98291318	98291529	0.0190011131897168	-	.	gene_id "ENSRNOG00000074609"; transcript_id "ENSRNOG00000074609_tx_55"; exon_id "10_98291318_98291529_-"; exonnum "1"; txlen "1778";
10	sraer114_ss	exon	98291318	98291529	0.0190011131897168	-	.	gene_id "ENSRNOG00000074609"; transcript_id "ENSRNOG00000074609_tx_56"; exon_id "10_98291318_98291529_-"; exonnum "1"; txlen "1728";
10	sraer114_ss	exon	98291318	98291529	0.0190011131897168	-	.	gene_id "ENSRNOG00000074609"; transcript_id "ENSRNOG00000074609_tx_57"; exon_id "10_98291318_98291529_-"; exonnum "1"; txlen "1632";
10	sraer114_ss	exon	98291318	98291529	0.0190011131897168	-	.	gene_id "ENSRNOG00000074609"; transcript_id "ENSRNOG00000074609_tx_58"; exon_id "10_98291318_98291529_-"; exonnum "1"; txlen "1614";
10	sraer114_ss	exon	98291318	98291529	0.0190011131897168	-	.	gene_id "ENSRNOG00000074609"; transcript_id "ENSRNOG00000074609_tx_59"; exon_id "10_98291318_98291529_-"; exonnum "1"; txlen "1367";
10	sraer114_ss	exon	98291318	98291529	0.0502172277156801	-	.	gene_id "ENSRNOG00000074609"; transcript_id "ENSRNOG00000074609_tx_6"; exon_id "10_98291318_98291529_-"; exonnum "1"; txlen "1330";
10	sraer114_ss	exon	98291318	98291529	0.0190011131897168	-	.	gene_id "ENSRNOG00000074609"; transcript_id "ENSRNOG00000074609_tx_60"; exon_id "10_98291318_98291529_-"; exonnum "1"; txlen "1221";
10	sraer114_ss	exon	98291318	98291529	0.0502172277156801	-	.	gene_id "ENSRNOG00000074609"; transcript_id "ENSRNOG00000074609_tx_7"; exon_id "10_98291318_98291529_-"; exonnum "1"; txlen "1336";
10	sraer114_ss	exon	98291318	98291529	0.0502172277156801	-	.	gene_id "ENSRNOG00000074609"; transcript_id "ENSRNOG00000074609_tx_8"; exon_id "10_98291318_98291529_-"; exonnum "1"; txlen "1476";
10	sraer114_ss	exon	98291318	98291529	0.0502172277156801	-	.	gene_id "ENSRNOG00000074609"; transcript_id "ENSRNOG00000074609_tx_9"; exon_id "10_98291318_98291529_-"; exonnum "1"; txlen "1082";
10	sraer114_ss	exon	98291318	98291529	0.00654218602761309	-	.	gene_id "ENSRNOG00000074609"; transcript_id "ENSRNOG00000074609_tx_96"; exon_id "10_98291318_98291529_-"; exonnum "1"; txlen "1267";
10	ensembl	exon	98297864	98297999	0	-	.	gene_id "ENSRNOG00000074609"; gene_version "1"; transcript_id "ENSRNOT00000126530"; transcript_version "1"; exon_number "2"; gene_source "ensembl"; gene_biotype "lncRNA"; transcript_source "ensembl"; transcript_biotype "lncRNA"; exon_id "ENSRNOE00000808981"; exon_version "1";
10	ENSEMBL114_rn	exon	98297864	98297999	0.00630841035417595	-	.	gene_id "ENSRNOG00000074609"; transcript_id "ENSRNOG00000074609_tx_100"; exon_id "10_98297864_98297999_-"; exonnum "2"; txlen "1449";
10	ENSEMBL114_rn	exon	98297864	98297999	0.00630841035417595	-	.	gene_id "ENSRNOG00000074609"; transcript_id "ENSRNOG00000074609_tx_101"; exon_id "10_98297864_98297999_-"; exonnum "2"; txlen "1242";
10	ENSEMBL114_rn	exon	98297864	98297999	0.00630841035417595	-	.	gene_id "ENSRNOG00000074609"; transcript_id "ENSRNOG00000074609_tx_102"; exon_id "10_98297864_98297999_-"; exonnum "2"; txlen "1245";
10	ENSEMBL114_rn	exon	98297864	98297999	0.00624009004482802	-	.	gene_id "ENSRNOG00000074609"; transcript_id "ENSRNOG00000074609_tx_103"; exon_id "10_98297864_98297999_-"; exonnum "2"; txlen "1064";
10	ENSEMBL114_rn	exon	98297864	98297999	0.00510282336292753	-	.	gene_id "ENSRNOG00000074609"; transcript_id "ENSRNOG00000074609_tx_106"; exon_id "10_98297864_98297999_-"; exonnum "1"; txlen "1054";
10	ENSEMBL114_rn	exon	98297864	98297999	0.0050719658303192	-	.	gene_id "ENSRNOG00000074609"; transcript_id "ENSRNOG00000074609_tx_107"; exon_id "10_98297864_98297999_-"; exonnum "2"; txlen "1002";
10	ENSEMBL114_rn	exon	98297864	98297999	0.00493633261607646	-	.	gene_id "ENSRNOG00000074609"; transcript_id "ENSRNOG00000074609_tx_108"; exon_id "10_98297864_98297999_-"; exonnum "2"; txlen "1294";
10	ENSEMBL114_rn	exon	98297864	98297999	0.00493557453285756	-	.	gene_id "ENSRNOG00000074609"; transcript_id "ENSRNOG00000074609_tx_109"; exon_id "10_98297864_98297999_-"; exonnum "2"; txlen "676";
10	ENSEMBL114_rn	exon	98297864	98297999	0.00482301937233624	-	.	gene_id "ENSRNOG00000074609"; transcript_id "ENSRNOG00000074609_tx_111"; exon_id "10_98297864_98297999_-"; exonnum "2"; txlen "1315";
10	ENSEMBL114_rn	exon	98297864	98297999	0.00482301937233624	-	.	gene_id "ENSRNOG00000074609"; transcript_id "ENSRNOG00000074609_tx_112"; exon_id "10_98297864_98297999_-"; exonnum "2"; txlen "1108";
10	ENSEMBL114_rn	exon	98297864	98297999	0.00482301937233624	-	.	gene_id "ENSRNOG00000074609"; transcript_id "ENSRNOG00000074609_tx_113"; exon_id "10_98297864_98297999_-"; exonnum "2"; txlen "1267";
10	ENSEMBL114_rn	exon	98297864	98297999	0.00482301937233624	-	.	gene_id "ENSRNOG00000074609"; transcript_id "ENSRNOG00000074609_tx_114"; exon_id "10_98297864_98297999_-"; exonnum "2"; txlen "1060";
10	ENSEMBL114_rn	exon	98297864	98297999	0.004737131374724	-	.	gene_id "ENSRNOG00000074609"; transcript_id "ENSRNOG00000074609_tx_115"; exon_id "10_98297864_98297999_-"; exonnum "2"; txlen "1020";
10	ENSEMBL114_rn	exon	98297864	98297999	0.0336713894872072	-	.	gene_id "ENSRNOG00000074609"; transcript_id "ENSRNOG00000074609_tx_44"; exon_id "10_98297864_98297999_-"; exonnum "2"; txlen "1046";
10	ENSEMBL114_rn	exon	98297864	98297999	0.0308129307915847	-	.	gene_id "ENSRNOG00000074609"; transcript_id "ENSRNOG00000074609_tx_46"; exon_id "10_98297864_98297999_-"; exonnum "2"; txlen "864";
10	ENSEMBL114_rn	exon	98297864	98297999	0.0211455812269072	-	.	gene_id "ENSRNOG00000074609"; transcript_id "ENSRNOG00000074609_tx_49"; exon_id "10_98297864_98297999_-"; exonnum "2"; txlen "882";
10	ENSEMBL114_rn	exon	98297864	98297999	0.0171861678840908	-	.	gene_id "ENSRNOG00000074609"; transcript_id "ENSRNOG00000074609_tx_66"; exon_id "10_98297864_98297999_-"; exonnum "2"; txlen "1043";
10	ENSEMBL114_rn	exon	98297864	98297999	0.0166511878484646	-	.	gene_id "ENSRNOG00000074609"; transcript_id "ENSRNOG00000074609_tx_67"; exon_id "10_98297864_98297999_-"; exonnum "2"; txlen "861";
10	ENSEMBL114_rn	exon	98297864	98297999	0.0157497113818183	-	.	gene_id "ENSRNOG00000074609"; transcript_id "ENSRNOG00000074609_tx_68"; exon_id "10_98297864_98297999_-"; exonnum "2"; txlen "1293";
10	ENSEMBL114_rn	exon	98297864	98297999	0.0156266978594373	-	.	gene_id "ENSRNOG00000074609"; transcript_id "ENSRNOG00000074609_tx_69"; exon_id "10_98297864_98297999_-"; exonnum "2"; txlen "1319";
10	ENSEMBL114_rn	exon	98297864	98297999	0.013649534183458	-	.	gene_id "ENSRNOG00000074609"; transcript_id "ENSRNOG00000074609_tx_70"; exon_id "10_98297864_98297999_-"; exonnum "2"; txlen "1112";
10	ENSEMBL114_rn	exon	98297864	98297999	0.0130192025212609	-	.	gene_id "ENSRNOG00000074609"; transcript_id "ENSRNOG00000074609_tx_71"; exon_id "10_98297864_98297999_-"; exonnum "2"; txlen "1316";
10	ENSEMBL114_rn	exon	98297864	98297999	0.0127503978599489	-	.	gene_id "ENSRNOG00000074609"; transcript_id "ENSRNOG00000074609_tx_72"; exon_id "10_98297864_98297999_-"; exonnum "2"; txlen "1109";
10	ENSEMBL114_rn	exon	98297864	98297999	0.0120413533559286	-	.	gene_id "ENSRNOG00000074609"; transcript_id "ENSRNOG00000074609_tx_73"; exon_id "10_98297864_98297999_-"; exonnum "2"; txlen "1500";
10	ENSEMBL114_rn	exon	98297864	98297999	0.00919893147049661	-	.	gene_id "ENSRNOG00000074609"; transcript_id "ENSRNOG00000074609_tx_78"; exon_id "10_98297864_98297999_-"; exonnum "2"; txlen "977";
10	ENSEMBL114_rn	exon	98297864	98297999	0.0091869711887477	-	.	gene_id "ENSRNOG00000074609"; transcript_id "ENSRNOG00000074609_tx_79"; exon_id "10_98297864_98297999_-"; exonnum "2"; txlen "879";
10	ENSEMBL114_rn	exon	98297864	98297999	0.00901752715289169	-	.	gene_id "ENSRNOG00000074609"; transcript_id "ENSRNOG00000074609_tx_80"; exon_id "10_98297864_98297999_-"; exonnum "2"; txlen "1497";
10	ENSEMBL114_rn	exon	98297864	98297999	0.00901752715289169	-	.	gene_id "ENSRNOG00000074609"; transcript_id "ENSRNOG00000074609_tx_81"; exon_id "10_98297864_98297999_-"; exonnum "2"; txlen "1290";
10	ENSEMBL114_rn	exon	98297864	98297999	0.00882434779668842	-	.	gene_id "ENSRNOG00000074609"; transcript_id "ENSRNOG00000074609_tx_82"; exon_id "10_98297864_98297999_-"; exonnum "2"; txlen "1129";
10	ENSEMBL114_rn	exon	98297864	98297999	0.0085459598690132	-	.	gene_id "ENSRNOG00000074609"; transcript_id "ENSRNOG00000074609_tx_84"; exon_id "10_98297864_98297999_-"; exonnum "2"; txlen "1498";
10	ENSEMBL114_rn	exon	98297864	98297999	0.0085459598690132	-	.	gene_id "ENSRNOG00000074609"; transcript_id "ENSRNOG00000074609_tx_85"; exon_id "10_98297864_98297999_-"; exonnum "2"; txlen "1291";
10	ENSEMBL114_rn	exon	98297864	98297999	0.00852934257141052	-	.	gene_id "ENSRNOG00000074609"; transcript_id "ENSRNOG00000074609_tx_86"; exon_id "10_98297864_98297999_-"; exonnum "2"; txlen "1501";
10	ENSEMBL114_rn	exon	98297864	98297999	0.00821823316461083	-	.	gene_id "ENSRNOG00000074609"; transcript_id "ENSRNOG00000074609_tx_88"; exon_id "10_98297864_98297999_-"; exonnum "2"; txlen "1111";
10	ENSEMBL114_rn	exon	98297864	98297999	0.00759967291084822	-	.	gene_id "ENSRNOG00000074609"; transcript_id "ENSRNOG00000074609_tx_89"; exon_id "10_98297864_98297999_-"; exonnum "2"; txlen "1184";
10	ENSEMBL114_rn	exon	98297864	98297999	0.00747728757473779	-	.	gene_id "ENSRNOG00000074609"; transcript_id "ENSRNOG00000074609_tx_90"; exon_id "10_98297864_98297999_-"; exonnum "2"; txlen "1205";
10	ENSEMBL114_rn	exon	98297864	98297999	0.00720754667768506	-	.	gene_id "ENSRNOG00000074609"; transcript_id "ENSRNOG00000074609_tx_91"; exon_id "10_98297864_98297999_-"; exonnum "2"; txlen "998";
10	ENSEMBL114_rn	exon	98297864	98297999	0.0071630317788474	-	.	gene_id "ENSRNOG00000074609"; transcript_id "ENSRNOG00000074609_tx_92"; exon_id "10_98297864_98297999_-"; exonnum "2"; txlen "653";
10	ENSEMBL114_rn	exon	98297864	98297999	0.00690189988692409	-	.	gene_id "ENSRNOG00000074609"; transcript_id "ENSRNOG00000074609_tx_94"; exon_id "10_98297864_98297999_-"; exonnum "2"; txlen "1318";
10	ENSEMBL114_rn	exon	98297864	98297999	0.00650983094188075	-	.	gene_id "ENSRNOG00000074609"; transcript_id "ENSRNOG00000074609_tx_97"; exon_id "10_98297864_98297999_-"; exonnum "2"; txlen "1271";
10	ENSEMBL114_rn	exon	98297864	98297999	0.00630841035417595	-	.	gene_id "ENSRNOG00000074609"; transcript_id "ENSRNOG00000074609_tx_98"; exon_id "10_98297864_98297999_-"; exonnum "2"; txlen "1202";
10	ENSEMBL114_rn	exon	98297864	98297999	0.00630841035417595	-	.	gene_id "ENSRNOG00000074609"; transcript_id "ENSRNOG00000074609_tx_99"; exon_id "10_98297864_98297999_-"; exonnum "2"; txlen "995";
10	ensembl	exon	98298876	98299115	0	-	.	gene_id "ENSRNOG00000074609"; gene_version "1"; transcript_id "ENSRNOT00000126530"; transcript_version "1"; exon_number "1"; gene_source "ensembl"; gene_biotype "lncRNA"; transcript_source "ensembl"; transcript_biotype "lncRNA"; exon_id "ENSRNOE00000786246"; exon_version "1";
10	ENSEMBL114_rn	exon	98298876	98299115	0.00630841035417595	-	.	gene_id "ENSRNOG00000074609"; transcript_id "ENSRNOG00000074609_tx_100"; exon_id "10_98298876_98299115_-"; exonnum "1"; txlen "1449";
10	ENSEMBL114_rn	exon	98298876	98299115	0.0050719658303192	-	.	gene_id "ENSRNOG00000074609"; transcript_id "ENSRNOG00000074609_tx_107"; exon_id "10_98298876_98299115_-"; exonnum "1"; txlen "1002";
10	ENSEMBL114_rn	exon	98298876	98299115	0.00482301937233624	-	.	gene_id "ENSRNOG00000074609"; transcript_id "ENSRNOG00000074609_tx_111"; exon_id "10_98298876_98299115_-"; exonnum "1"; txlen "1315";
10	ENSEMBL114_rn	exon	98298876	98299115	0.00482301937233624	-	.	gene_id "ENSRNOG00000074609"; transcript_id "ENSRNOG00000074609_tx_113"; exon_id "10_98298876_98299115_-"; exonnum "1"; txlen "1267";
10	ENSEMBL114_rn	exon	98298876	98299115	0.004737131374724	-	.	gene_id "ENSRNOG00000074609"; transcript_id "ENSRNOG00000074609_tx_115"; exon_id "10_98298876_98299115_-"; exonnum "1"; txlen "1020";
10	ENSEMBL114_rn	exon	98298876	98299115	0.0156266978594373	-	.	gene_id "ENSRNOG00000074609"; transcript_id "ENSRNOG00000074609_tx_69"; exon_id "10_98298876_98299115_-"; exonnum "1"; txlen "1319";
10	ENSEMBL114_rn	exon	98298876	98299115	0.0130192025212609	-	.	gene_id "ENSRNOG00000074609"; transcript_id "ENSRNOG00000074609_tx_71"; exon_id "10_98298876_98299115_-"; exonnum "1"; txlen "1316";
10	ENSEMBL114_rn	exon	98298876	98299115	0.0120413533559286	-	.	gene_id "ENSRNOG00000074609"; transcript_id "ENSRNOG00000074609_tx_73"; exon_id "10_98298876_98299115_-"; exonnum "1"; txlen "1500";
10	ENSEMBL114_rn	exon	98298876	98299115	0.00901752715289169	-	.	gene_id "ENSRNOG00000074609"; transcript_id "ENSRNOG00000074609_tx_80"; exon_id "10_98298876_98299115_-"; exonnum "1"; txlen "1497";
10	ENSEMBL114_rn	exon	98298876	98299115	0.0085459598690132	-	.	gene_id "ENSRNOG00000074609"; transcript_id "ENSRNOG00000074609_tx_84"; exon_id "10_98298876_98299115_-"; exonnum "1"; txlen "1498";
10	ENSEMBL114_rn	exon	98298876	98299115	0.00852934257141052	-	.	gene_id "ENSRNOG00000074609"; transcript_id "ENSRNOG00000074609_tx_86"; exon_id "10_98298876_98299115_-"; exonnum "1"; txlen "1501";
10	ENSEMBL114_rn	exon	98298876	98299115	0.00759967291084822	-	.	gene_id "ENSRNOG00000074609"; transcript_id "ENSRNOG00000074609_tx_89"; exon_id "10_98298876_98299115_-"; exonnum "1"; txlen "1184";
10	ENSEMBL114_rn	exon	98298876	98299115	0.00747728757473779	-	.	gene_id "ENSRNOG00000074609"; transcript_id "ENSRNOG00000074609_tx_90"; exon_id "10_98298876_98299115_-"; exonnum "1"; txlen "1205";
10	ENSEMBL114_rn	exon	98298876	98299115	0.0071630317788474	-	.	gene_id "ENSRNOG00000074609"; transcript_id "ENSRNOG00000074609_tx_92"; exon_id "10_98298876_98299115_-"; exonnum "1"; txlen "653";
10	ENSEMBL114_rn	exon	98298876	98299115	0.00690189988692409	-	.	gene_id "ENSRNOG00000074609"; transcript_id "ENSRNOG00000074609_tx_94"; exon_id "10_98298876_98299115_-"; exonnum "1"; txlen "1318";
10	ENSEMBL114_rn	exon	98298876	98299115	0.00650983094188075	-	.	gene_id "ENSRNOG00000074609"; transcript_id "ENSRNOG00000074609_tx_97"; exon_id "10_98298876_98299115_-"; exonnum "1"; txlen "1271";
10	ENSEMBL114_rn	exon	98298876	98299115	0.00630841035417595	-	.	gene_id "ENSRNOG00000074609"; transcript_id "ENSRNOG00000074609_tx_98"; exon_id "10_98298876_98299115_-"; exonnum "1"; txlen "1202";
10	sraer114_ss	exon	98305421	98305453	0.00630841035417595	-	.	gene_id "ENSRNOG00000074609"; transcript_id "ENSRNOG00000074609_tx_101"; exon_id "10_98305421_98305453_-"; exonnum "1"; txlen "1242";
10	sraer114_ss	exon	98305421	98305453	0.00630841035417595	-	.	gene_id "ENSRNOG00000074609"; transcript_id "ENSRNOG00000074609_tx_102"; exon_id "10_98305421_98305453_-"; exonnum "1"; txlen "1245";
10	sraer114_ss	exon	98305421	98305453	0.00624009004482802	-	.	gene_id "ENSRNOG00000074609"; transcript_id "ENSRNOG00000074609_tx_103"; exon_id "10_98305421_98305453_-"; exonnum "1"; txlen "1064";
10	sraer114_ss	exon	98305421	98305453	0.00493633261607646	-	.	gene_id "ENSRNOG00000074609"; transcript_id "ENSRNOG00000074609_tx_108"; exon_id "10_98305421_98305453_-"; exonnum "1"; txlen "1294";
10	sraer114_ss	exon	98305421	98305453	0.00493557453285756	-	.	gene_id "ENSRNOG00000074609"; transcript_id "ENSRNOG00000074609_tx_109"; exon_id "10_98305421_98305453_-"; exonnum "1"; txlen "676";
10	sraer114_ss	exon	98305421	98305453	0.00493173204670109	-	.	gene_id "ENSRNOG00000074609"; transcript_id "ENSRNOG00000074609_tx_110"; exon_id "10_98305421_98305453_-"; exonnum "1"; txlen "910";
10	sraer114_ss	exon	98305421	98305453	0.00482301937233624	-	.	gene_id "ENSRNOG00000074609"; transcript_id "ENSRNOG00000074609_tx_112"; exon_id "10_98305421_98305453_-"; exonnum "1"; txlen "1108";
10	sraer114_ss	exon	98305421	98305453	0.00482301937233624	-	.	gene_id "ENSRNOG00000074609"; transcript_id "ENSRNOG00000074609_tx_114"; exon_id "10_98305421_98305453_-"; exonnum "1"; txlen "1060";
10	sraer114_ss	exon	98305421	98305453	0.0336713894872072	-	.	gene_id "ENSRNOG00000074609"; transcript_id "ENSRNOG00000074609_tx_44"; exon_id "10_98305421_98305453_-"; exonnum "1"; txlen "1046";
10	sraer114_ss	exon	98305421	98305453	0.0308129307915847	-	.	gene_id "ENSRNOG00000074609"; transcript_id "ENSRNOG00000074609_tx_46"; exon_id "10_98305421_98305453_-"; exonnum "1"; txlen "864";
10	sraer114_ss	exon	98305421	98305453	0.0211455812269072	-	.	gene_id "ENSRNOG00000074609"; transcript_id "ENSRNOG00000074609_tx_49"; exon_id "10_98305421_98305453_-"; exonnum "1"; txlen "882";
10	sraer114_ss	exon	98305421	98305453	0.0171861678840908	-	.	gene_id "ENSRNOG00000074609"; transcript_id "ENSRNOG00000074609_tx_66"; exon_id "10_98305421_98305453_-"; exonnum "1"; txlen "1043";
10	sraer114_ss	exon	98305421	98305453	0.0166511878484646	-	.	gene_id "ENSRNOG00000074609"; transcript_id "ENSRNOG00000074609_tx_67"; exon_id "10_98305421_98305453_-"; exonnum "1"; txlen "861";
10	sraer114_ss	exon	98305421	98305453	0.0157497113818183	-	.	gene_id "ENSRNOG00000074609"; transcript_id "ENSRNOG00000074609_tx_68"; exon_id "10_98305421_98305453_-"; exonnum "1"; txlen "1293";
10	sraer114_ss	exon	98305421	98305453	0.013649534183458	-	.	gene_id "ENSRNOG00000074609"; transcript_id "ENSRNOG00000074609_tx_70"; exon_id "10_98305421_98305453_-"; exonnum "1"; txlen "1112";
10	sraer114_ss	exon	98305421	98305453	0.0127503978599489	-	.	gene_id "ENSRNOG00000074609"; transcript_id "ENSRNOG00000074609_tx_72"; exon_id "10_98305421_98305453_-"; exonnum "1"; txlen "1109";
10	sraer114_ss	exon	98305421	98305453	0.0106020879274882	-	.	gene_id "ENSRNOG00000074609"; transcript_id "ENSRNOG00000074609_tx_77"; exon_id "10_98305421_98305453_-"; exonnum "1"; txlen "728";
10	sraer114_ss	exon	98305421	98305453	0.00919893147049661	-	.	gene_id "ENSRNOG00000074609"; transcript_id "ENSRNOG00000074609_tx_78"; exon_id "10_98305421_98305453_-"; exonnum "1"; txlen "977";
10	sraer114_ss	exon	98305421	98305453	0.0091869711887477	-	.	gene_id "ENSRNOG00000074609"; transcript_id "ENSRNOG00000074609_tx_79"; exon_id "10_98305421_98305453_-"; exonnum "1"; txlen "879";
10	sraer114_ss	exon	98305421	98305453	0.00901752715289169	-	.	gene_id "ENSRNOG00000074609"; transcript_id "ENSRNOG00000074609_tx_81"; exon_id "10_98305421_98305453_-"; exonnum "1"; txlen "1290";
10	sraer114_ss	exon	98305421	98305453	0.00882434779668842	-	.	gene_id "ENSRNOG00000074609"; transcript_id "ENSRNOG00000074609_tx_82"; exon_id "10_98305421_98305453_-"; exonnum "1"; txlen "1129";
10	sraer114_ss	exon	98305421	98305453	0.0085459598690132	-	.	gene_id "ENSRNOG00000074609"; transcript_id "ENSRNOG00000074609_tx_85"; exon_id "10_98305421_98305453_-"; exonnum "1"; txlen "1291";
10	sraer114_ss	exon	98305421	98305453	0.00821823316461083	-	.	gene_id "ENSRNOG00000074609"; transcript_id "ENSRNOG00000074609_tx_88"; exon_id "10_98305421_98305453_-"; exonnum "1"; txlen "1111";
10	sraer114_ss	exon	98305421	98305453	0.00720754667768506	-	.	gene_id "ENSRNOG00000074609"; transcript_id "ENSRNOG00000074609_tx_91"; exon_id "10_98305421_98305453_-"; exonnum "1"; txlen "998";
10	sraer114_ss	exon	98305421	98305453	0.00630841035417595	-	.	gene_id "ENSRNOG00000074609"; transcript_id "ENSRNOG00000074609_tx_99"; exon_id "10_98305421_98305453_-"; exonnum "1"; txlen "995";
10	sraer114_es	exon	98326246	98326554	0.0529429637255714	-	.	gene_id "sraer114_gene_49208"; transcript_id "sraer114_gene_49208_tx_1"; exon_id "10_98326246_98326554_-"; exonnum "6"; txlen "859";
10	sraer114_es	exon	98326246	98326554	0.0166465072253332	-	.	gene_id "sraer114_gene_49208"; transcript_id "sraer114_gene_49208_tx_2"; exon_id "10_98326246_98326554_-"; exonnum "6"; txlen "856";
10	sraer114_es	exon	98326246	98326554	0.0057751876401063	-	.	gene_id "sraer114_gene_49208"; transcript_id "sraer114_gene_49208_tx_3"; exon_id "10_98326246_98326554_-"; exonnum "3"; txlen "532";
10	sraer114_mid	exon	98327722	98327754	0.0529429637255714	-	.	gene_id "sraer114_gene_49208"; transcript_id "sraer114_gene_49208_tx_1"; exon_id "10_98327722_98327754_-"; exonnum "5"; txlen "859";
10	sraer114_mid	exon	98327722	98327754	0.0166465072253332	-	.	gene_id "sraer114_gene_49208"; transcript_id "sraer114_gene_49208_tx_2"; exon_id "10_98327722_98327754_-"; exonnum "5"; txlen "856";
10	sraer114_mid	exon	98327722	98327754	0.0057751876401063	-	.	gene_id "sraer114_gene_49208"; transcript_id "sraer114_gene_49208_tx_3"; exon_id "10_98327722_98327754_-"; exonnum "2"; txlen "532";
10	sraer114_ss	exon	98328149	98328338	0.0057751876401063	-	.	gene_id "sraer114_gene_49208"; transcript_id "sraer114_gene_49208_tx_3"; exon_id "10_98328149_98328338_-"; exonnum "1"; txlen "532";
10	sraer114_mid	exon	98328657	98328865	0.0529429637255714	-	.	gene_id "sraer114_gene_49208"; transcript_id "sraer114_gene_49208_tx_1"; exon_id "10_98328657_98328865_-"; exonnum "4"; txlen "859";
10	sraer114_mid	exon	98328657	98328865	0.0166465072253332	-	.	gene_id "sraer114_gene_49208"; transcript_id "sraer114_gene_49208_tx_2"; exon_id "10_98328657_98328865_-"; exonnum "4"; txlen "856";
10	sraer114_mid	exon	98328989	98329109	0.0166465072253332	-	.	gene_id "sraer114_gene_49208"; transcript_id "sraer114_gene_49208_tx_2"; exon_id "10_98328989_98329109_-"; exonnum "3"; txlen "856";
10	sraer114_mid	exon	98328989	98329112	0.0529429637255714	-	.	gene_id "sraer114_gene_49208"; transcript_id "sraer114_gene_49208_tx_1"; exon_id "10_98328989_98329112_-"; exonnum "3"; txlen "859";
10	sraer114_mid	exon	98329497	98329599	0.0529429637255714	-	.	gene_id "sraer114_gene_49208"; transcript_id "sraer114_gene_49208_tx_1"; exon_id "10_98329497_98329599_-"; exonnum "2"; txlen "859";
10	sraer114_mid	exon	98329497	98329599	0.0166465072253332	-	.	gene_id "sraer114_gene_49208"; transcript_id "sraer114_gene_49208_tx_2"; exon_id "10_98329497_98329599_-"; exonnum "2"; txlen "856";
10	sraer114_ss	exon	98329819	98329899	0.0529429637255714	-	.	gene_id "sraer114_gene_49208"; transcript_id "sraer114_gene_49208_tx_1"; exon_id "10_98329819_98329899_-"; exonnum "1"; txlen "859";
10	sraer114_ss	exon	98329819	98329899	0.0166465072253332	-	.	gene_id "sraer114_gene_49208"; transcript_id "sraer114_gene_49208_tx_2"; exon_id "10_98329819_98329899_-"; exonnum "1"; txlen "856";
10	sraer114_es	exon	98352283	98352634	0.668817652568329	-	.	gene_id "sraer114_gene_49209"; transcript_id "sraer114_gene_49209_tx_1"; exon_id "10_98352283_98352634_-"; exonnum "3"; txlen "1089";
10	sraer114_es	exon	98352283	98352634	0.0380916984885969	-	.	gene_id "sraer114_gene_49209"; transcript_id "sraer114_gene_49209_tx_10"; exon_id "10_98352283_98352634_-"; exonnum "6"; txlen "1267";
10	sraer114_es	exon	98352283	98352634	0.585936463316103	-	.	gene_id "sraer114_gene_49209"; transcript_id "sraer114_gene_49209_tx_2"; exon_id "10_98352283_98352634_-"; exonnum "2"; txlen "581";
10	sraer114_es	exon	98352283	98352634	0.331289022029683	-	.	gene_id "sraer114_gene_49209"; transcript_id "sraer114_gene_49209_tx_3"; exon_id "10_98352283_98352634_-"; exonnum "3"; txlen "933";
10	sraer114_es	exon	98352283	98352634	0.0761833969771938	-	.	gene_id "sraer114_gene_49209"; transcript_id "sraer114_gene_49209_tx_5"; exon_id "10_98352283_98352634_-"; exonnum "5"; txlen "1235";
10	sraer114_es	exon	98352283	98352634	0.0721737445047099	-	.	gene_id "sraer114_gene_49209"; transcript_id "sraer114_gene_49209_tx_6"; exon_id "10_98352283_98352634_-"; exonnum "4"; txlen "1007";
10	sraer114_es	exon	98352283	98352634	0.067161678914105	-	.	gene_id "sraer114_gene_49209"; transcript_id "sraer114_gene_49209_tx_7"; exon_id "10_98352283_98352634_-"; exonnum "6"; txlen "1309";
10	sraer114_es	exon	98352283	98352634	0.055496113876957	-	.	gene_id "sraer114_gene_49209"; transcript_id "sraer114_gene_49209_tx_8"; exon_id "10_98352283_98352634_-"; exonnum "2"; txlen "569";
10	sraer114_es	exon	98352283	98352634	0.0400965247248388	-	.	gene_id "sraer114_gene_49209"; transcript_id "sraer114_gene_49209_tx_9"; exon_id "10_98352283_98352634_-"; exonnum "5"; txlen "1193";
10	sraer114_mid	exon	98355389	98355896	0.668817652568329	-	.	gene_id "sraer114_gene_49209"; transcript_id "sraer114_gene_49209_tx_1"; exon_id "10_98355389_98355896_-"; exonnum "2"; txlen "1089";
10	sraer114_mid	exon	98355389	98355896	0.0380916984885969	-	.	gene_id "sraer114_gene_49209"; transcript_id "sraer114_gene_49209_tx_10"; exon_id "10_98355389_98355896_-"; exonnum "5"; txlen "1267";
10	sraer114_mid	exon	98355389	98355896	0.331289022029683	-	.	gene_id "sraer114_gene_49209"; transcript_id "sraer114_gene_49209_tx_3"; exon_id "10_98355389_98355896_-"; exonnum "2"; txlen "933";
10	sraer114_mid	exon	98355389	98355896	0.0761833969771938	-	.	gene_id "sraer114_gene_49209"; transcript_id "sraer114_gene_49209_tx_5"; exon_id "10_98355389_98355896_-"; exonnum "4"; txlen "1235";
10	sraer114_mid	exon	98355389	98355896	0.0721737445047099	-	.	gene_id "sraer114_gene_49209"; transcript_id "sraer114_gene_49209_tx_6"; exon_id "10_98355389_98355896_-"; exonnum "3"; txlen "1007";
10	sraer114_mid	exon	98355389	98355896	0.067161678914105	-	.	gene_id "sraer114_gene_49209"; transcript_id "sraer114_gene_49209_tx_7"; exon_id "10_98355389_98355896_-"; exonnum "5"; txlen "1309";
10	sraer114_mid	exon	98355389	98355896	0.0400965247248388	-	.	gene_id "sraer114_gene_49209"; transcript_id "sraer114_gene_49209_tx_9"; exon_id "10_98355389_98355896_-"; exonnum "4"; txlen "1193";
10	sraer114_ss	exon	98356486	98356702	0.055496113876957	-	.	gene_id "sraer114_gene_49209"; transcript_id "sraer114_gene_49209_tx_8"; exon_id "10_98356486_98356702_-"; exonnum "1"; txlen "569";
10	sraer114_mid	exon	98356715	98356858	0.0380916984885969	-	.	gene_id "sraer114_gene_49209"; transcript_id "sraer114_gene_49209_tx_10"; exon_id "10_98356715_98356858_-"; exonnum "4"; txlen "1267";
10	sraer114_mid	exon	98356715	98356858	0.0761833969771938	-	.	gene_id "sraer114_gene_49209"; transcript_id "sraer114_gene_49209_tx_5"; exon_id "10_98356715_98356858_-"; exonnum "3"; txlen "1235";
10	sraer114_mid	exon	98356715	98356858	0.067161678914105	-	.	gene_id "sraer114_gene_49209"; transcript_id "sraer114_gene_49209_tx_7"; exon_id "10_98356715_98356858_-"; exonnum "4"; txlen "1309";
10	sraer114_mid	exon	98356715	98356858	0.0400965247248388	-	.	gene_id "sraer114_gene_49209"; transcript_id "sraer114_gene_49209_tx_9"; exon_id "10_98356715_98356858_-"; exonnum "3"; txlen "1193";
10	sraer114_mid	exon	98357642	98357757	0.0380916984885969	-	.	gene_id "sraer114_gene_49209"; transcript_id "sraer114_gene_49209_tx_10"; exon_id "10_98357642_98357757_-"; exonnum "3"; txlen "1267";
10	sraer114_mid	exon	98357642	98357757	0.0400965247248388	-	.	gene_id "sraer114_gene_49209"; transcript_id "sraer114_gene_49209_tx_9"; exon_id "10_98357642_98357757_-"; exonnum "2"; txlen "1193";
10	sraer114_mid	exon	98357642	98357799	0.0761833969771938	-	.	gene_id "sraer114_gene_49209"; transcript_id "sraer114_gene_49209_tx_5"; exon_id "10_98357642_98357799_-"; exonnum "2"; txlen "1235";
10	sraer114_mid	exon	98357642	98357799	0.067161678914105	-	.	gene_id "sraer114_gene_49209"; transcript_id "sraer114_gene_49209_tx_7"; exon_id "10_98357642_98357799_-"; exonnum "3"; txlen "1309";
10	sraer114_mid	exon	98359048	98359121	0.0380916984885969	-	.	gene_id "sraer114_gene_49209"; transcript_id "sraer114_gene_49209_tx_10"; exon_id "10_98359048_98359121_-"; exonnum "2"; txlen "1267";
10	sraer114_mid	exon	98359048	98359121	0.0721737445047099	-	.	gene_id "sraer114_gene_49209"; transcript_id "sraer114_gene_49209_tx_6"; exon_id "10_98359048_98359121_-"; exonnum "2"; txlen "1007";
10	sraer114_mid	exon	98359048	98359121	0.067161678914105	-	.	gene_id "sraer114_gene_49209"; transcript_id "sraer114_gene_49209_tx_7"; exon_id "10_98359048_98359121_-"; exonnum "2"; txlen "1309";
10	sraer114_ss	exon	98359219	98359291	0.0380916984885969	-	.	gene_id "sraer114_gene_49209"; transcript_id "sraer114_gene_49209_tx_10"; exon_id "10_98359219_98359291_-"; exonnum "1"; txlen "1267";
10	sraer114_ss	exon	98359219	98359291	0.331289022029683	-	.	gene_id "sraer114_gene_49209"; transcript_id "sraer114_gene_49209_tx_3"; exon_id "10_98359219_98359291_-"; exonnum "1"; txlen "933";
10	sraer114_ss	exon	98359219	98359291	0.0761833969771938	-	.	gene_id "sraer114_gene_49209"; transcript_id "sraer114_gene_49209_tx_5"; exon_id "10_98359219_98359291_-"; exonnum "1"; txlen "1235";
10	sraer114_ss	exon	98359219	98359291	0.0721737445047099	-	.	gene_id "sraer114_gene_49209"; transcript_id "sraer114_gene_49209_tx_6"; exon_id "10_98359219_98359291_-"; exonnum "1"; txlen "1007";
10	sraer114_ss	exon	98359219	98359291	0.067161678914105	-	.	gene_id "sraer114_gene_49209"; transcript_id "sraer114_gene_49209_tx_7"; exon_id "10_98359219_98359291_-"; exonnum "1"; txlen "1309";
10	sraer114_ss	exon	98359219	98359291	0.0400965247248388	-	.	gene_id "sraer114_gene_49209"; transcript_id "sraer114_gene_49209_tx_9"; exon_id "10_98359219_98359291_-"; exonnum "1"; txlen "1193";
10	sraer114_ss	exon	98364894	98365122	0.668817652568329	-	.	gene_id "sraer114_gene_49209"; transcript_id "sraer114_gene_49209_tx_1"; exon_id "10_98364894_98365122_-"; exonnum "1"; txlen "1089";
10	sraer114_ss	exon	98364894	98365122	0.585936463316103	-	.	gene_id "sraer114_gene_49209"; transcript_id "sraer114_gene_49209_tx_2"; exon_id "10_98364894_98365122_-"; exonnum "1"; txlen "581";
10	sraer114_es	exon	98380148	98380409	0.0234300529493186	-	.	gene_id "sraer114_gene_49210"; transcript_id "sraer114_gene_49210_tx_1"; exon_id "10_98380148_98380409_-"; exonnum "3"; txlen "662";
10	sraer114_es	exon	98380148	98380409	0.00526635000833988	-	.	gene_id "sraer114_gene_49210"; transcript_id "sraer114_gene_49210_tx_2"; exon_id "10_98380148_98380409_-"; exonnum "3"; txlen "658";
10	sraer114_mid	exon	98381030	98381201	0.00526635000833988	-	.	gene_id "sraer114_gene_49210"; transcript_id "sraer114_gene_49210_tx_2"; exon_id "10_98381030_98381201_-"; exonnum "2"; txlen "658";
10	sraer114_mid	exon	98381030	98381205	0.0234300529493186	-	.	gene_id "sraer114_gene_49210"; transcript_id "sraer114_gene_49210_tx_1"; exon_id "10_98381030_98381205_-"; exonnum "2"; txlen "662";
10	sraer114_ss	exon	98382134	98382357	0.0234300529493186	-	.	gene_id "sraer114_gene_49210"; transcript_id "sraer114_gene_49210_tx_1"; exon_id "10_98382134_98382357_-"; exonnum "1"; txlen "662";
10	sraer114_ss	exon	98382134	98382357	0.00526635000833988	-	.	gene_id "sraer114_gene_49210"; transcript_id "sraer114_gene_49210_tx_2"; exon_id "10_98382134_98382357_-"; exonnum "1"; txlen "658";
10	sraer114_es	exon	98513370	98514082	1.65703173979303	-	.	gene_id "sraer114_gene_35941"; transcript_id "sraer114_gene_35941_tx_12"; exon_id "10_98513370_98514082_-"; exonnum "3"; txlen "1124";
10	sraer114_es	exon	98513370	98514082	0.0281509685102729	-	.	gene_id "sraer114_gene_35941"; transcript_id "sraer114_gene_35941_tx_30"; exon_id "10_98513370_98514082_-"; exonnum "8"; txlen "2286";
10	sraer114_es	exon	98513370	98514082	0.0281509685102729	-	.	gene_id "sraer114_gene_35941"; transcript_id "sraer114_gene_35941_tx_31"; exon_id "10_98513370_98514082_-"; exonnum "8"; txlen "1581";
10	sraer114_es	exon	98513370	98514082	2.70979747383688	-	.	gene_id "sraer114_gene_35941"; transcript_id "sraer114_gene_35941_tx_6"; exon_id "10_98513370_98514082_-"; exonnum "4"; txlen "1180";
10	sraer114_es	exon	98513370	98514082	2.21631487442785	-	.	gene_id "sraer114_gene_35941"; transcript_id "sraer114_gene_35941_tx_9"; exon_id "10_98513370_98514082_-"; exonnum "2"; txlen "800";
10	sraer114_ss	exon	98514906	98514992	2.21631487442785	-	.	gene_id "sraer114_gene_35941"; transcript_id "sraer114_gene_35941_tx_9"; exon_id "10_98514906_98514992_-"; exonnum "1"; txlen "800";
10	sraer114_mid	exon	98517085	98517190	1.65703173979303	-	.	gene_id "sraer114_gene_35941"; transcript_id "sraer114_gene_35941_tx_12"; exon_id "10_98517085_98517190_-"; exonnum "2"; txlen "1124";
10	sraer114_mid	exon	98517085	98517190	0.0281509685102729	-	.	gene_id "sraer114_gene_35941"; transcript_id "sraer114_gene_35941_tx_30"; exon_id "10_98517085_98517190_-"; exonnum "7"; txlen "2286";
10	sraer114_mid	exon	98517085	98517190	0.0281509685102729	-	.	gene_id "sraer114_gene_35941"; transcript_id "sraer114_gene_35941_tx_31"; exon_id "10_98517085_98517190_-"; exonnum "7"; txlen "1581";
10	sraer114_mid	exon	98517085	98517190	2.70979747383688	-	.	gene_id "sraer114_gene_35941"; transcript_id "sraer114_gene_35941_tx_6"; exon_id "10_98517085_98517190_-"; exonnum "3"; txlen "1180";
10	sraer114_mid	exon	98519268	98519323	2.70979747383688	-	.	gene_id "sraer114_gene_35941"; transcript_id "sraer114_gene_35941_tx_6"; exon_id "10_98519268_98519323_-"; exonnum "2"; txlen "1180";
10	sraer114_ss	exon	98520115	98520419	1.65703173979303	-	.	gene_id "sraer114_gene_35941"; transcript_id "sraer114_gene_35941_tx_12"; exon_id "10_98520115_98520419_-"; exonnum "1"; txlen "1124";
10	sraer114_ss	exon	98520115	98520419	2.70979747383688	-	.	gene_id "sraer114_gene_35941"; transcript_id "sraer114_gene_35941_tx_6"; exon_id "10_98520115_98520419_-"; exonnum "1"; txlen "1180";
10	sraer114_mid	exon	98522433	98522561	0.0281509685102729	-	.	gene_id "sraer114_gene_35941"; transcript_id "sraer114_gene_35941_tx_30"; exon_id "10_98522433_98522561_-"; exonnum "6"; txlen "2286";
10	sraer114_mid	exon	98522433	98522561	0.0281509685102729	-	.	gene_id "sraer114_gene_35941"; transcript_id "sraer114_gene_35941_tx_31"; exon_id "10_98522433_98522561_-"; exonnum "6"; txlen "1581";
10	sraer114_mid	exon	98524310	98524389	0.0281509685102729	-	.	gene_id "sraer114_gene_35941"; transcript_id "sraer114_gene_35941_tx_30"; exon_id "10_98524310_98524389_-"; exonnum "5"; txlen "2286";
10	sraer114_mid	exon	98524310	98524389	0.0281509685102729	-	.	gene_id "sraer114_gene_35941"; transcript_id "sraer114_gene_35941_tx_31"; exon_id "10_98524310_98524389_-"; exonnum "5"; txlen "1581";
10	sraer114_mid	exon	98526011	98526092	0.0281509685102729	-	.	gene_id "sraer114_gene_35941"; transcript_id "sraer114_gene_35941_tx_30"; exon_id "10_98526011_98526092_-"; exonnum "4"; txlen "2286";
10	sraer114_mid	exon	98526011	98526092	0.0281509685102729	-	.	gene_id "sraer114_gene_35941"; transcript_id "sraer114_gene_35941_tx_31"; exon_id "10_98526011_98526092_-"; exonnum "4"; txlen "1581";
10	sraer114_mid	exon	98526813	98526908	0.0281509685102729	-	.	gene_id "sraer114_gene_35941"; transcript_id "sraer114_gene_35941_tx_30"; exon_id "10_98526813_98526908_-"; exonnum "3"; txlen "2286";
10	sraer114_mid	exon	98526813	98526908	0.0281509685102729	-	.	gene_id "sraer114_gene_35941"; transcript_id "sraer114_gene_35941_tx_31"; exon_id "10_98526813_98526908_-"; exonnum "3"; txlen "1581";
10	sraer114_mid	exon	98527331	98527570	0.0281509685102729	-	.	gene_id "sraer114_gene_35941"; transcript_id "sraer114_gene_35941_tx_30"; exon_id "10_98527331_98527570_-"; exonnum "2"; txlen "2286";
10	sraer114_mid	exon	98527331	98527570	0.0281509685102729	-	.	gene_id "sraer114_gene_35941"; transcript_id "sraer114_gene_35941_tx_31"; exon_id "10_98527331_98527570_-"; exonnum "2"; txlen "1581";
10	sraer114_ss	exon	98528727	98528861	0.0281509685102729	-	.	gene_id "sraer114_gene_35941"; transcript_id "sraer114_gene_35941_tx_31"; exon_id "10_98528727_98528861_-"; exonnum "1"; txlen "1581";
10	sraer114_mid	exon	98542420	98543259	0.0281509685102729	-	.	gene_id "sraer114_gene_35941"; transcript_id "sraer114_gene_35941_tx_30"; exon_id "10_98542420_98543259_-"; exonnum "1"; txlen "2286";
10	sraer114_es	exon	98574776	98576001	44.6491732597967	-	.	gene_id "sraer114_gene_35941"; transcript_id "sraer114_gene_35941_tx_1"; exon_id "10_98574776_98576001_-"; exonnum "3"; txlen "1783";
10	sraer114_es	exon	98574776	98576001	1.75399629001424	-	.	gene_id "sraer114_gene_35941"; transcript_id "sraer114_gene_35941_tx_10"; exon_id "10_98574776_98576001_-"; exonnum "5"; txlen "1961";
10	sraer114_es	exon	98574776	98576001	1.71268233085441	-	.	gene_id "sraer114_gene_35941"; transcript_id "sraer114_gene_35941_tx_11"; exon_id "10_98574776_98576001_-"; exonnum "4"; txlen "1908";
10	sraer114_es	exon	98574776	98576001	1.60746691732199	-	.	gene_id "sraer114_gene_35941"; transcript_id "sraer114_gene_35941_tx_13"; exon_id "10_98574776_98576001_-"; exonnum "5"; txlen "1573";
10	sraer114_es	exon	98574776	98576001	1.04065667449258	-	.	gene_id "sraer114_gene_35941"; transcript_id "sraer114_gene_35941_tx_14"; exon_id "10_98574776_98576001_-"; exonnum "4"; txlen "1520";
10	sraer114_es	exon	98574776	98576001	0.903987090887777	-	.	gene_id "sraer114_gene_35941"; transcript_id "sraer114_gene_35941_tx_15"; exon_id "10_98574776_98576001_-"; exonnum "4"; txlen "1836";
10	sraer114_es	exon	98574776	98576001	0.777956899871829	-	.	gene_id "sraer114_gene_35941"; transcript_id "sraer114_gene_35941_tx_16"; exon_id "10_98574776_98576001_-"; exonnum "4"; txlen "1448";
10	sraer114_es	exon	98574776	98576001	0.762639830493791	-	.	gene_id "sraer114_gene_35941"; transcript_id "sraer114_gene_35941_tx_17"; exon_id "10_98574776_98576001_-"; exonnum "3"; txlen "1615";
10	sraer114_es	exon	98574776	98576001	0.729472531563566	-	.	gene_id "sraer114_gene_35941"; transcript_id "sraer114_gene_35941_tx_18"; exon_id "10_98574776_98576001_-"; exonnum "3"; txlen "1479";
10	sraer114_es	exon	98574776	98576001	0.665852278096088	-	.	gene_id "sraer114_gene_35941"; transcript_id "sraer114_gene_35941_tx_19"; exon_id "10_98574776_98576001_-"; exonnum "2"; txlen "1676";
10	sraer114_es	exon	98574776	98576001	10.9561348903637	-	.	gene_id "sraer114_gene_35941"; transcript_id "sraer114_gene_35941_tx_2"; exon_id "10_98574776_98576001_-"; exonnum "3"; txlen "1395";
10	sraer114_es	exon	98574776	98576001	0.528020655099224	-	.	gene_id "sraer114_gene_35941"; transcript_id "sraer114_gene_35941_tx_20"; exon_id "10_98574776_98576001_-"; exonnum "3"; txlen "1402";
10	sraer114_es	exon	98574776	98576001	0.526860070780443	-	.	gene_id "sraer114_gene_35941"; transcript_id "sraer114_gene_35941_tx_21"; exon_id "10_98574776_98576001_-"; exonnum "2"; txlen "1738";
10	sraer114_es	exon	98574776	98576001	0.30210784522343	-	.	gene_id "sraer114_gene_35941"; transcript_id "sraer114_gene_35941_tx_25"; exon_id "10_98574776_98576001_-"; exonnum "3"; txlen "1405";
10	sraer114_es	exon	98574776	98576001	0.285456362847767	-	.	gene_id "sraer114_gene_35941"; transcript_id "sraer114_gene_35941_tx_26"; exon_id "10_98574776_98576001_-"; exonnum "6"; txlen "2442";
10	sraer114_es	exon	98574776	98576001	0.268938684638912	-	.	gene_id "sraer114_gene_35941"; transcript_id "sraer114_gene_35941_tx_27"; exon_id "10_98574776_98576001_-"; exonnum "6"; txlen "2054";
10	sraer114_es	exon	98574776	98576001	0.205602081880977	-	.	gene_id "sraer114_gene_35941"; transcript_id "sraer114_gene_35941_tx_29"; exon_id "10_98574776_98576001_-"; exonnum "5"; txlen "2317";
10	sraer114_es	exon	98574776	98576001	2.71429430631784	-	.	gene_id "sraer114_gene_35941"; transcript_id "sraer114_gene_35941_tx_5"; exon_id "10_98574776_98576001_-"; exonnum "4"; txlen "2264";
10	sraer114_es	exon	98574776	98576001	2.31870512005837	-	.	gene_id "sraer114_gene_35941"; transcript_id "sraer114_gene_35941_tx_8"; exon_id "10_98574776_98576001_-"; exonnum "4"; txlen "1876";
10	sraer114_ss	exon	98576669	98577118	0.665852278096088	-	.	gene_id "sraer114_gene_35941"; transcript_id "sraer114_gene_35941_tx_19"; exon_id "10_98576669_98577118_-"; exonnum "1"; txlen "1676";
10	sraer114_mid	exon	98577546	98578026	0.285456362847767	-	.	gene_id "sraer114_gene_35941"; transcript_id "sraer114_gene_35941_tx_26"; exon_id "10_98577546_98578026_-"; exonnum "5"; txlen "2442";
10	sraer114_mid	exon	98577546	98578026	0.268938684638912	-	.	gene_id "sraer114_gene_35941"; transcript_id "sraer114_gene_35941_tx_27"; exon_id "10_98577546_98578026_-"; exonnum "5"; txlen "2054";
10	sraer114_mid	exon	98577546	98578026	0.205602081880977	-	.	gene_id "sraer114_gene_35941"; transcript_id "sraer114_gene_35941_tx_29"; exon_id "10_98577546_98578026_-"; exonnum "4"; txlen "2317";
10	sraer114_mid	exon	98577546	98578026	2.71429430631784	-	.	gene_id "sraer114_gene_35941"; transcript_id "sraer114_gene_35941_tx_5"; exon_id "10_98577546_98578026_-"; exonnum "3"; txlen "2264";
10	sraer114_mid	exon	98577546	98578026	2.31870512005837	-	.	gene_id "sraer114_gene_35941"; transcript_id "sraer114_gene_35941_tx_8"; exon_id "10_98577546_98578026_-"; exonnum "3"; txlen "1876";
10	sraer114_mid	exon	98591559	98591683	1.75399629001424	-	.	gene_id "sraer114_gene_35941"; transcript_id "sraer114_gene_35941_tx_10"; exon_id "10_98591559_98591683_-"; exonnum "4"; txlen "1961";
10	sraer114_mid	exon	98591559	98591683	1.71268233085441	-	.	gene_id "sraer114_gene_35941"; transcript_id "sraer114_gene_35941_tx_11"; exon_id "10_98591559_98591683_-"; exonnum "3"; txlen "1908";
10	sraer114_mid	exon	98591559	98591683	1.60746691732199	-	.	gene_id "sraer114_gene_35941"; transcript_id "sraer114_gene_35941_tx_13"; exon_id "10_98591559_98591683_-"; exonnum "4"; txlen "1573";
10	sraer114_mid	exon	98591559	98591683	1.04065667449258	-	.	gene_id "sraer114_gene_35941"; transcript_id "sraer114_gene_35941_tx_14"; exon_id "10_98591559_98591683_-"; exonnum "3"; txlen "1520";
10	sraer114_mid	exon	98591559	98591683	0.285456362847767	-	.	gene_id "sraer114_gene_35941"; transcript_id "sraer114_gene_35941_tx_26"; exon_id "10_98591559_98591683_-"; exonnum "4"; txlen "2442";
10	sraer114_mid	exon	98591559	98591683	0.268938684638912	-	.	gene_id "sraer114_gene_35941"; transcript_id "sraer114_gene_35941_tx_27"; exon_id "10_98591559_98591683_-"; exonnum "4"; txlen "2054";
10	sraer114_mid	exon	98591559	98591683	0.223990375551603	-	.	gene_id "sraer114_gene_35941"; transcript_id "sraer114_gene_35941_tx_28"; exon_id "10_98591559_98591683_-"; exonnum "4"; txlen "567";
10	sraer114_mid	exon	98594814	98594866	1.75399629001424	-	.	gene_id "sraer114_gene_35941"; transcript_id "sraer114_gene_35941_tx_10"; exon_id "10_98594814_98594866_-"; exonnum "3"; txlen "1961";
10	sraer114_mid	exon	98594814	98594866	1.60746691732199	-	.	gene_id "sraer114_gene_35941"; transcript_id "sraer114_gene_35941_tx_13"; exon_id "10_98594814_98594866_-"; exonnum "3"; txlen "1573";
10	sraer114_mid	exon	98594814	98594866	0.903987090887777	-	.	gene_id "sraer114_gene_35941"; transcript_id "sraer114_gene_35941_tx_15"; exon_id "10_98594814_98594866_-"; exonnum "3"; txlen "1836";
10	sraer114_mid	exon	98594814	98594866	0.777956899871829	-	.	gene_id "sraer114_gene_35941"; transcript_id "sraer114_gene_35941_tx_16"; exon_id "10_98594814_98594866_-"; exonnum "3"; txlen "1448";
10	sraer114_mid	exon	98594814	98594866	0.285456362847767	-	.	gene_id "sraer114_gene_35941"; transcript_id "sraer114_gene_35941_tx_26"; exon_id "10_98594814_98594866_-"; exonnum "3"; txlen "2442";
10	sraer114_mid	exon	98594814	98594866	0.268938684638912	-	.	gene_id "sraer114_gene_35941"; transcript_id "sraer114_gene_35941_tx_27"; exon_id "10_98594814_98594866_-"; exonnum "3"; txlen "2054";
10	sraer114_mid	exon	98594814	98594866	0.223990375551603	-	.	gene_id "sraer114_gene_35941"; transcript_id "sraer114_gene_35941_tx_28"; exon_id "10_98594814_98594866_-"; exonnum "3"; txlen "567";
10	sraer114_mid	exon	98594814	98594866	0.205602081880977	-	.	gene_id "sraer114_gene_35941"; transcript_id "sraer114_gene_35941_tx_29"; exon_id "10_98594814_98594866_-"; exonnum "3"; txlen "2317";
10	sraer114_mid	exon	98596974	98597018	44.6491732597967	-	.	gene_id "sraer114_gene_35941"; transcript_id "sraer114_gene_35941_tx_1"; exon_id "10_98596974_98597018_-"; exonnum "2"; txlen "1783";
10	sraer114_mid	exon	98596974	98597018	1.75399629001424	-	.	gene_id "sraer114_gene_35941"; transcript_id "sraer114_gene_35941_tx_10"; exon_id "10_98596974_98597018_-"; exonnum "2"; txlen "1961";
10	sraer114_mid	exon	98596974	98597018	1.71268233085441	-	.	gene_id "sraer114_gene_35941"; transcript_id "sraer114_gene_35941_tx_11"; exon_id "10_98596974_98597018_-"; exonnum "2"; txlen "1908";
10	sraer114_mid	exon	98596974	98597018	1.60746691732199	-	.	gene_id "sraer114_gene_35941"; transcript_id "sraer114_gene_35941_tx_13"; exon_id "10_98596974_98597018_-"; exonnum "2"; txlen "1573";
10	sraer114_mid	exon	98596974	98597018	1.04065667449258	-	.	gene_id "sraer114_gene_35941"; transcript_id "sraer114_gene_35941_tx_14"; exon_id "10_98596974_98597018_-"; exonnum "2"; txlen "1520";
10	sraer114_mid	exon	98596974	98597018	0.903987090887777	-	.	gene_id "sraer114_gene_35941"; transcript_id "sraer114_gene_35941_tx_15"; exon_id "10_98596974_98597018_-"; exonnum "2"; txlen "1836";
10	sraer114_mid	exon	98596974	98597018	0.777956899871829	-	.	gene_id "sraer114_gene_35941"; transcript_id "sraer114_gene_35941_tx_16"; exon_id "10_98596974_98597018_-"; exonnum "2"; txlen "1448";
10	sraer114_mid	exon	98596974	98597018	0.762639830493791	-	.	gene_id "sraer114_gene_35941"; transcript_id "sraer114_gene_35941_tx_17"; exon_id "10_98596974_98597018_-"; exonnum "2"; txlen "1615";
10	sraer114_mid	exon	98596974	98597018	0.729472531563566	-	.	gene_id "sraer114_gene_35941"; transcript_id "sraer114_gene_35941_tx_18"; exon_id "10_98596974_98597018_-"; exonnum "2"; txlen "1479";
10	sraer114_mid	exon	98596974	98597018	10.9561348903637	-	.	gene_id "sraer114_gene_35941"; transcript_id "sraer114_gene_35941_tx_2"; exon_id "10_98596974_98597018_-"; exonnum "2"; txlen "1395";
10	sraer114_mid	exon	98596974	98597018	0.528020655099224	-	.	gene_id "sraer114_gene_35941"; transcript_id "sraer114_gene_35941_tx_20"; exon_id "10_98596974_98597018_-"; exonnum "2"; txlen "1402";
10	sraer114_mid	exon	98596974	98597018	0.30210784522343	-	.	gene_id "sraer114_gene_35941"; transcript_id "sraer114_gene_35941_tx_25"; exon_id "10_98596974_98597018_-"; exonnum "2"; txlen "1405";
10	sraer114_mid	exon	98596974	98597018	0.285456362847767	-	.	gene_id "sraer114_gene_35941"; transcript_id "sraer114_gene_35941_tx_26"; exon_id "10_98596974_98597018_-"; exonnum "2"; txlen "2442";
10	sraer114_mid	exon	98596974	98597018	0.268938684638912	-	.	gene_id "sraer114_gene_35941"; transcript_id "sraer114_gene_35941_tx_27"; exon_id "10_98596974_98597018_-"; exonnum "2"; txlen "2054";
10	sraer114_mid	exon	98596974	98597018	0.223990375551603	-	.	gene_id "sraer114_gene_35941"; transcript_id "sraer114_gene_35941_tx_28"; exon_id "10_98596974_98597018_-"; exonnum "2"; txlen "567";
10	sraer114_mid	exon	98596974	98597018	0.205602081880977	-	.	gene_id "sraer114_gene_35941"; transcript_id "sraer114_gene_35941_tx_29"; exon_id "10_98596974_98597018_-"; exonnum "2"; txlen "2317";
10	sraer114_mid	exon	98596974	98597018	2.71429430631784	-	.	gene_id "sraer114_gene_35941"; transcript_id "sraer114_gene_35941_tx_5"; exon_id "10_98596974_98597018_-"; exonnum "2"; txlen "2264";
10	sraer114_mid	exon	98596974	98597018	2.31870512005837	-	.	gene_id "sraer114_gene_35941"; transcript_id "sraer114_gene_35941_tx_8"; exon_id "10_98596974_98597018_-"; exonnum "2"; txlen "1876";
10	sraer114_ss	exon	98609988	98610195	0.729472531563566	-	.	gene_id "sraer114_gene_35941"; transcript_id "sraer114_gene_35941_tx_18"; exon_id "10_98609988_98610195_-"; exonnum "1"; txlen "1479";
10	sraer114_ss	exon	98615742	98616085	0.762639830493791	-	.	gene_id "sraer114_gene_35941"; transcript_id "sraer114_gene_35941_tx_17"; exon_id "10_98615742_98616085_-"; exonnum "1"; txlen "1615";
10	sraer114_ss	exon	98615742	98616085	0.223990375551603	-	.	gene_id "sraer114_gene_35941"; transcript_id "sraer114_gene_35941_tx_28"; exon_id "10_98615742_98616085_-"; exonnum "1"; txlen "567";
10	sraer114_ss	exon	98636058	98636191	0.30210784522343	-	.	gene_id "sraer114_gene_35941"; transcript_id "sraer114_gene_35941_tx_25"; exon_id "10_98636058_98636191_-"; exonnum "1"; txlen "1405";
10	sraer114_es	exon	98669980	98670210	0.503680249980807	-	.	gene_id "sraer114_gene_35941"; transcript_id "sraer114_gene_35941_tx_23"; exon_id "10_98669980_98670210_-"; exonnum "3"; txlen "514";
10	sraer114_mid	exon	98670331	98670482	0.503680249980807	-	.	gene_id "sraer114_gene_35941"; transcript_id "sraer114_gene_35941_tx_23"; exon_id "10_98670331_98670482_-"; exonnum "2"; txlen "514";
10	sraer114_ss	exon	98672471	98672601	0.528020655099224	-	.	gene_id "sraer114_gene_35941"; transcript_id "sraer114_gene_35941_tx_20"; exon_id "10_98672471_98672601_-"; exonnum "1"; txlen "1402";
10	sraer114_ss	exon	98672471	98672601	0.503680249980807	-	.	gene_id "sraer114_gene_35941"; transcript_id "sraer114_gene_35941_tx_23"; exon_id "10_98672471_98672601_-"; exonnum "1"; txlen "514";
10	sraer114_es	exon	98691369	98692000	0.517509471953061	-	.	gene_id "sraer114_gene_35941"; transcript_id "sraer114_gene_35941_tx_22"; exon_id "10_98691369_98692000_-"; exonnum "3"; txlen "769";
10	sraer114_es	exon	98691369	98692000	2.81950157693512	-	.	gene_id "sraer114_gene_35941"; transcript_id "sraer114_gene_35941_tx_4"; exon_id "10_98691369_98692000_-"; exonnum "2"; txlen "737";
10	sraer114_ss	exon	98694402	98694506	2.81950157693512	-	.	gene_id "sraer114_gene_35941"; transcript_id "sraer114_gene_35941_tx_4"; exon_id "10_98694402_98694506_-"; exonnum "1"; txlen "737";
10	sraer114_mid	exon	98695556	98695636	0.517509471953061	-	.	gene_id "sraer114_gene_35941"; transcript_id "sraer114_gene_35941_tx_22"; exon_id "10_98695556_98695636_-"; exonnum "2"; txlen "769";
10	sraer114_ss	exon	98696297	98696352	0.517509471953061	-	.	gene_id "sraer114_gene_35941"; transcript_id "sraer114_gene_35941_tx_22"; exon_id "10_98696297_98696352_-"; exonnum "1"; txlen "769";
10	sraer114_ss	exon	98712749	98712872	1.60746691732199	-	.	gene_id "sraer114_gene_35941"; transcript_id "sraer114_gene_35941_tx_13"; exon_id "10_98712749_98712872_-"; exonnum "1"; txlen "1573";
10	sraer114_ss	exon	98712749	98712872	1.04065667449258	-	.	gene_id "sraer114_gene_35941"; transcript_id "sraer114_gene_35941_tx_14"; exon_id "10_98712749_98712872_-"; exonnum "1"; txlen "1520";
10	sraer114_ss	exon	98712749	98712872	0.777956899871829	-	.	gene_id "sraer114_gene_35941"; transcript_id "sraer114_gene_35941_tx_16"; exon_id "10_98712749_98712872_-"; exonnum "1"; txlen "1448";
10	sraer114_ss	exon	98712749	98712872	10.9561348903637	-	.	gene_id "sraer114_gene_35941"; transcript_id "sraer114_gene_35941_tx_2"; exon_id "10_98712749_98712872_-"; exonnum "1"; txlen "1395";
10	sraer114_ss	exon	98712749	98712872	0.268938684638912	-	.	gene_id "sraer114_gene_35941"; transcript_id "sraer114_gene_35941_tx_27"; exon_id "10_98712749_98712872_-"; exonnum "1"; txlen "2054";
10	sraer114_ss	exon	98712749	98712872	2.31870512005837	-	.	gene_id "sraer114_gene_35941"; transcript_id "sraer114_gene_35941_tx_8"; exon_id "10_98712749_98712872_-"; exonnum "1"; txlen "1876";
10	sraer114_es	exon	98729294	98731460	0.573814167023528	-	.	gene_id "sraer114_gene_43290"; transcript_id "sraer114_gene_43290_tx_1"; exon_id "10_98729294_98731460_-"; exonnum "2"; txlen "3383";
10	sraer114_es	exon	98729294	98731460	0.0297168755825324	-	.	gene_id "sraer114_gene_43290"; transcript_id "sraer114_gene_43290_tx_2"; exon_id "10_98729294_98731460_-"; exonnum "2"; txlen "2276";
10	sraer114_ss	exon	98730697	98731208	44.6491732597967	-	.	gene_id "sraer114_gene_35941"; transcript_id "sraer114_gene_35941_tx_1"; exon_id "10_98730697_98731208_-"; exonnum "1"; txlen "1783";
10	sraer114_ss	exon	98730697	98731208	1.75399629001424	-	.	gene_id "sraer114_gene_35941"; transcript_id "sraer114_gene_35941_tx_10"; exon_id "10_98730697_98731208_-"; exonnum "1"; txlen "1961";
10	sraer114_ss	exon	98730697	98731208	1.71268233085441	-	.	gene_id "sraer114_gene_35941"; transcript_id "sraer114_gene_35941_tx_11"; exon_id "10_98730697_98731208_-"; exonnum "1"; txlen "1908";
10	sraer114_ss	exon	98730697	98731208	0.903987090887777	-	.	gene_id "sraer114_gene_35941"; transcript_id "sraer114_gene_35941_tx_15"; exon_id "10_98730697_98731208_-"; exonnum "1"; txlen "1836";
10	sraer114_ss	exon	98730697	98731208	0.526860070780443	-	.	gene_id "sraer114_gene_35941"; transcript_id "sraer114_gene_35941_tx_21"; exon_id "10_98730697_98731208_-"; exonnum "1"; txlen "1738";
10	sraer114_ss	exon	98730697	98731208	0.285456362847767	-	.	gene_id "sraer114_gene_35941"; transcript_id "sraer114_gene_35941_tx_26"; exon_id "10_98730697_98731208_-"; exonnum "1"; txlen "2442";
10	sraer114_ss	exon	98730697	98731208	0.205602081880977	-	.	gene_id "sraer114_gene_35941"; transcript_id "sraer114_gene_35941_tx_29"; exon_id "10_98730697_98731208_-"; exonnum "1"; txlen "2317";
10	sraer114_ss	exon	98730697	98731208	2.71429430631784	-	.	gene_id "sraer114_gene_35941"; transcript_id "sraer114_gene_35941_tx_5"; exon_id "10_98730697_98731208_-"; exonnum "1"; txlen "2264";
10	sraer114_ss	exon	98734714	98735929	0.573814167023528	-	.	gene_id "sraer114_gene_43290"; transcript_id "sraer114_gene_43290_tx_1"; exon_id "10_98734714_98735929_-"; exonnum "1"; txlen "3383";
10	sraer114_ss	exon	98739355	98739463	0.0297168755825324	-	.	gene_id "sraer114_gene_43290"; transcript_id "sraer114_gene_43290_tx_2"; exon_id "10_98739355_98739463_-"; exonnum "1"; txlen "2276";
10	ensembl	three_prime_utr	98776525	98776673	0	-	.	gene_id "ENSRNOG00000031213"; gene_version "8"; transcript_id "ENSRNOT00000120701"; transcript_version "2"; gene_name "Slc39a11"; gene_source "ensembl"; gene_biotype "protein_coding"; transcript_name "Slc39a11-201"; transcript_source "ensembl"; transcript_biotype "protein_coding";
10	ensembl	three_prime_utr	98776525	98776673	0	-	.	gene_id "ENSRNOG00000031213"; gene_version "8"; transcript_id "ENSRNOT00000120702"; transcript_version "2"; gene_name "Slc39a11"; gene_source "ensembl"; gene_biotype "protein_coding"; transcript_name "Slc39a11-202"; transcript_source "ensembl"; transcript_biotype "protein_coding"; tag "Ensembl_canonical";
10	ensembl	exon	98776525	98776752	0	-	.	gene_id "ENSRNOG00000031213"; gene_version "8"; transcript_id "ENSRNOT00000120701"; transcript_version "2"; exon_number "9"; gene_name "Slc39a11"; gene_source "ensembl"; gene_biotype "protein_coding"; transcript_name "Slc39a11-201"; transcript_source "ensembl"; transcript_biotype "protein_coding"; exon_id "ENSRNOE00000699022"; exon_version "1";
10	ensembl	exon	98776525	98776752	0	-	.	gene_id "ENSRNOG00000031213"; gene_version "8"; transcript_id "ENSRNOT00000120702"; transcript_version "2"; exon_number "10"; gene_name "Slc39a11"; gene_source "ensembl"; gene_biotype "protein_coding"; transcript_name "Slc39a11-202"; transcript_source "ensembl"; transcript_biotype "protein_coding"; exon_id "ENSRNOE00000699022"; exon_version "1"; tag "Ensembl_canonical";
10	ENSEMBL114_rn	exon	98776525	98776752	240.516492459654	-	.	gene_id "ENSRNOG00000031213"; transcript_id "ENSRNOG00000031213_tx_1"; exon_id "10_98776525_98776752_-"; exonnum "10"; txlen "1260";
10	ENSEMBL114_rn	exon	98776525	98776752	3.41815864357474	-	.	gene_id "ENSRNOG00000031213"; transcript_id "ENSRNOG00000031213_tx_11"; exon_id "10_98776525_98776752_-"; exonnum "8"; txlen "1341";
10	ENSEMBL114_rn	exon	98776525	98776752	107.862216597624	-	.	gene_id "ENSRNOG00000031213"; transcript_id "ENSRNOG00000031213_tx_2"; exon_id "10_98776525_98776752_-"; exonnum "10"; txlen "1281";
10	ENSEMBL114_rn	exon	98776525	98776752	43.814268361877	-	.	gene_id "ENSRNOG00000031213"; transcript_id "ENSRNOG00000031213_tx_3"; exon_id "10_98776525_98776752_-"; exonnum "10"; txlen "1478";
10	ENSEMBL114_rn	exon	98776525	98776752	38.0794765313728	-	.	gene_id "ENSRNOG00000031213"; transcript_id "ENSRNOG00000031213_tx_5"; exon_id "10_98776525_98776752_-"; exonnum "10"; txlen "1499";
10	ENSEMBL114_rn	exon	98776525	98776752	3.85805804668154	-	.	gene_id "ENSRNOG00000031213"; transcript_id "ENSRNOG00000031213_tx_9"; exon_id "10_98776525_98776752_-"; exonnum "10"; txlen "1270";
10	ensembl	transcript	98776525	99106741	0	-	.	gene_id "ENSRNOG00000031213"; gene_version "8"; transcript_id "ENSRNOT00000120701"; transcript_version "2"; gene_name "Slc39a11"; gene_source "ensembl"; gene_biotype "protein_coding"; transcript_name "Slc39a11-201"; transcript_source "ensembl"; transcript_biotype "protein_coding";
10	ensembl	gene	98776525	99107368	0	-	.	gene_id "ENSRNOG00000031213"; gene_version "8"; gene_name "Slc39a11"; gene_source "ensembl"; gene_biotype "protein_coding";
10	ensembl	transcript	98776525	99107368	0	-	.	gene_id "ENSRNOG00000031213"; gene_version "8"; transcript_id "ENSRNOT00000120702"; transcript_version "2"; gene_name "Slc39a11"; gene_source "ensembl"; gene_biotype "protein_coding"; transcript_name "Slc39a11-202"; transcript_source "ensembl"; transcript_biotype "protein_coding"; tag "Ensembl_canonical";
10	ensembl	stop_codon	98776674	98776676	0	-	0	gene_id "ENSRNOG00000031213"; gene_version "8"; transcript_id "ENSRNOT00000120701"; transcript_version "2"; exon_number "9"; gene_name "Slc39a11"; gene_source "ensembl"; gene_biotype "protein_coding"; transcript_name "Slc39a11-201"; transcript_source "ensembl"; transcript_biotype "protein_coding";
10	ensembl	stop_codon	98776674	98776676	0	-	0	gene_id "ENSRNOG00000031213"; gene_version "8"; transcript_id "ENSRNOT00000120702"; transcript_version "2"; exon_number "10"; gene_name "Slc39a11"; gene_source "ensembl"; gene_biotype "protein_coding"; transcript_name "Slc39a11-202"; transcript_source "ensembl"; transcript_biotype "protein_coding"; tag "Ensembl_canonical";
10	ensembl	CDS	98776677	98776752	0	-	1	gene_id "ENSRNOG00000031213"; gene_version "8"; transcript_id "ENSRNOT00000120701"; transcript_version "2"; exon_number "9"; gene_name "Slc39a11"; gene_source "ensembl"; gene_biotype "protein_coding"; transcript_name "Slc39a11-201"; transcript_source "ensembl"; transcript_biotype "protein_coding"; protein_id "ENSRNOP00000098332"; protein_version "1";
10	ensembl	CDS	98776677	98776752	0	-	1	gene_id "ENSRNOG00000031213"; gene_version "8"; transcript_id "ENSRNOT00000120702"; transcript_version "2"; exon_number "10"; gene_name "Slc39a11"; gene_source "ensembl"; gene_biotype "protein_coding"; transcript_name "Slc39a11-202"; transcript_source "ensembl"; transcript_biotype "protein_coding"; protein_id "ENSRNOP00000098333"; protein_version "2"; tag "Ensembl_canonical";
10	ensembl	exon	98777997	98778155	0	-	.	gene_id "ENSRNOG00000031213"; gene_version "8"; transcript_id "ENSRNOT00000120701"; transcript_version "2"; exon_number "8"; gene_name "Slc39a11"; gene_source "ensembl"; gene_biotype "protein_coding"; transcript_name "Slc39a11-201"; transcript_source "ensembl"; transcript_biotype "protein_coding"; exon_id "ENSRNOE00000025019"; exon_version "1";
10	ensembl	CDS	98777997	98778155	0	-	1	gene_id "ENSRNOG00000031213"; gene_version "8"; transcript_id "ENSRNOT00000120701"; transcript_version "2"; exon_number "8"; gene_name "Slc39a11"; gene_source "ensembl"; gene_biotype "protein_coding"; transcript_name "Slc39a11-201"; transcript_source "ensembl"; transcript_biotype "protein_coding"; protein_id "ENSRNOP00000098332"; protein_version "1";
10	ensembl	exon	98777997	98778155	0	-	.	gene_id "ENSRNOG00000031213"; gene_version "8"; transcript_id "ENSRNOT00000120702"; transcript_version "2"; exon_number "9"; gene_name "Slc39a11"; gene_source "ensembl"; gene_biotype "protein_coding"; transcript_name "Slc39a11-202"; transcript_source "ensembl"; transcript_biotype "protein_coding"; exon_id "ENSRNOE00000025019"; exon_version "1"; tag "Ensembl_canonical";
10	ensembl	CDS	98777997	98778155	0	-	1	gene_id "ENSRNOG00000031213"; gene_version "8"; transcript_id "ENSRNOT00000120702"; transcript_version "2"; exon_number "9"; gene_name "Slc39a11"; gene_source "ensembl"; gene_biotype "protein_coding"; transcript_name "Slc39a11-202"; transcript_source "ensembl"; transcript_biotype "protein_coding"; protein_id "ENSRNOP00000098333"; protein_version "2"; tag "Ensembl_canonical";
10	ENSEMBL114_rn	exon	98777997	98778155	240.516492459654	-	.	gene_id "ENSRNOG00000031213"; transcript_id "ENSRNOG00000031213_tx_1"; exon_id "10_98777997_98778155_-"; exonnum "9"; txlen "1260";
10	ENSEMBL114_rn	exon	98777997	98778155	3.41815864357474	-	.	gene_id "ENSRNOG00000031213"; transcript_id "ENSRNOG00000031213_tx_11"; exon_id "10_98777997_98778155_-"; exonnum "7"; txlen "1341";
10	ENSEMBL114_rn	exon	98777997	98778155	107.862216597624	-	.	gene_id "ENSRNOG00000031213"; transcript_id "ENSRNOG00000031213_tx_2"; exon_id "10_98777997_98778155_-"; exonnum "9"; txlen "1281";
10	ENSEMBL114_rn	exon	98777997	98778155	43.814268361877	-	.	gene_id "ENSRNOG00000031213"; transcript_id "ENSRNOG00000031213_tx_3"; exon_id "10_98777997_98778155_-"; exonnum "9"; txlen "1478";
10	ENSEMBL114_rn	exon	98777997	98778155	38.0794765313728	-	.	gene_id "ENSRNOG00000031213"; transcript_id "ENSRNOG00000031213_tx_5"; exon_id "10_98777997_98778155_-"; exonnum "9"; txlen "1499";
10	ENSEMBL114_rn	exon	98777997	98778155	3.85805804668154	-	.	gene_id "ENSRNOG00000031213"; transcript_id "ENSRNOG00000031213_tx_9"; exon_id "10_98777997_98778155_-"; exonnum "9"; txlen "1270";
10	ensembl	exon	98780865	98780963	0	-	.	gene_id "ENSRNOG00000031213"; gene_version "8"; transcript_id "ENSRNOT00000120701"; transcript_version "2"; exon_number "7"; gene_name "Slc39a11"; gene_source "ensembl"; gene_biotype "protein_coding"; transcript_name "Slc39a11-201"; transcript_source "ensembl"; transcript_biotype "protein_coding"; exon_id "ENSRNOE00000024990"; exon_version "3";
10	ensembl	CDS	98780865	98780963	0	-	1	gene_id "ENSRNOG00000031213"; gene_version "8"; transcript_id "ENSRNOT00000120701"; transcript_version "2"; exon_number "7"; gene_name "Slc39a11"; gene_source "ensembl"; gene_biotype "protein_coding"; transcript_name "Slc39a11-201"; transcript_source "ensembl"; transcript_biotype "protein_coding"; protein_id "ENSRNOP00000098332"; protein_version "1";
10	ensembl	exon	98780865	98780963	0	-	.	gene_id "ENSRNOG00000031213"; gene_version "8"; transcript_id "ENSRNOT00000120702"; transcript_version "2"; exon_number "8"; gene_name "Slc39a11"; gene_source "ensembl"; gene_biotype "protein_coding"; transcript_name "Slc39a11-202"; transcript_source "ensembl"; transcript_biotype "protein_coding"; exon_id "ENSRNOE00000024990"; exon_version "3"; tag "Ensembl_canonical";
10	ensembl	CDS	98780865	98780963	0	-	1	gene_id "ENSRNOG00000031213"; gene_version "8"; transcript_id "ENSRNOT00000120702"; transcript_version "2"; exon_number "8"; gene_name "Slc39a11"; gene_source "ensembl"; gene_biotype "protein_coding"; transcript_name "Slc39a11-202"; transcript_source "ensembl"; transcript_biotype "protein_coding"; protein_id "ENSRNOP00000098333"; protein_version "2"; tag "Ensembl_canonical";
10	ENSEMBL114_rn	exon	98780865	98780963	240.516492459654	-	.	gene_id "ENSRNOG00000031213"; transcript_id "ENSRNOG00000031213_tx_1"; exon_id "10_98780865_98780963_-"; exonnum "8"; txlen "1260";
10	ENSEMBL114_rn	exon	98780865	98780963	3.41815864357474	-	.	gene_id "ENSRNOG00000031213"; transcript_id "ENSRNOG00000031213_tx_11"; exon_id "10_98780865_98780963_-"; exonnum "6"; txlen "1341";
10	ENSEMBL114_rn	exon	98780865	98780963	107.862216597624	-	.	gene_id "ENSRNOG00000031213"; transcript_id "ENSRNOG00000031213_tx_2"; exon_id "10_98780865_98780963_-"; exonnum "8"; txlen "1281";
10	ENSEMBL114_rn	exon	98780865	98780963	43.814268361877	-	.	gene_id "ENSRNOG00000031213"; transcript_id "ENSRNOG00000031213_tx_3"; exon_id "10_98780865_98780963_-"; exonnum "8"; txlen "1478";
10	ENSEMBL114_rn	exon	98780865	98780963	38.0794765313728	-	.	gene_id "ENSRNOG00000031213"; transcript_id "ENSRNOG00000031213_tx_5"; exon_id "10_98780865_98780963_-"; exonnum "8"; txlen "1499";
10	ENSEMBL114_rn	exon	98780865	98780963	3.85805804668154	-	.	gene_id "ENSRNOG00000031213"; transcript_id "ENSRNOG00000031213_tx_9"; exon_id "10_98780865_98780963_-"; exonnum "8"; txlen "1270";
10	ensembl	exon	98835715	98835784	0	-	.	gene_id "ENSRNOG00000031213"; gene_version "8"; transcript_id "ENSRNOT00000120701"; transcript_version "2"; exon_number "6"; gene_name "Slc39a11"; gene_source "ensembl"; gene_biotype "protein_coding"; transcript_name "Slc39a11-201"; transcript_source "ensembl"; transcript_biotype "protein_coding"; exon_id "ENSRNOE00000024968"; exon_version "3";
10	ensembl	CDS	98835715	98835784	0	-	2	gene_id "ENSRNOG00000031213"; gene_version "8"; transcript_id "ENSRNOT00000120701"; transcript_version "2"; exon_number "6"; gene_name "Slc39a11"; gene_source "ensembl"; gene_biotype "protein_coding"; transcript_name "Slc39a11-201"; transcript_source "ensembl"; transcript_biotype "protein_coding"; protein_id "ENSRNOP00000098332"; protein_version "1";
10	ensembl	exon	98835715	98835784	0	-	.	gene_id "ENSRNOG00000031213"; gene_version "8"; transcript_id "ENSRNOT00000120702"; transcript_version "2"; exon_number "7"; gene_name "Slc39a11"; gene_source "ensembl"; gene_biotype "protein_coding"; transcript_name "Slc39a11-202"; transcript_source "ensembl"; transcript_biotype "protein_coding"; exon_id "ENSRNOE00000024968"; exon_version "3"; tag "Ensembl_canonical";
10	ensembl	CDS	98835715	98835784	0	-	2	gene_id "ENSRNOG00000031213"; gene_version "8"; transcript_id "ENSRNOT00000120702"; transcript_version "2"; exon_number "7"; gene_name "Slc39a11"; gene_source "ensembl"; gene_biotype "protein_coding"; transcript_name "Slc39a11-202"; transcript_source "ensembl"; transcript_biotype "protein_coding"; protein_id "ENSRNOP00000098333"; protein_version "2"; tag "Ensembl_canonical";
10	ENSEMBL114_rn	exon	98835715	98835784	240.516492459654	-	.	gene_id "ENSRNOG00000031213"; transcript_id "ENSRNOG00000031213_tx_1"; exon_id "10_98835715_98835784_-"; exonnum "7"; txlen "1260";
10	ENSEMBL114_rn	exon	98835715	98835784	3.41815864357474	-	.	gene_id "ENSRNOG00000031213"; transcript_id "ENSRNOG00000031213_tx_11"; exon_id "10_98835715_98835784_-"; exonnum "5"; txlen "1341";
10	ENSEMBL114_rn	exon	98835715	98835784	107.862216597624	-	.	gene_id "ENSRNOG00000031213"; transcript_id "ENSRNOG00000031213_tx_2"; exon_id "10_98835715_98835784_-"; exonnum "7"; txlen "1281";
10	ENSEMBL114_rn	exon	98835715	98835784	43.814268361877	-	.	gene_id "ENSRNOG00000031213"; transcript_id "ENSRNOG00000031213_tx_3"; exon_id "10_98835715_98835784_-"; exonnum "7"; txlen "1478";
10	ENSEMBL114_rn	exon	98835715	98835784	38.0794765313728	-	.	gene_id "ENSRNOG00000031213"; transcript_id "ENSRNOG00000031213_tx_5"; exon_id "10_98835715_98835784_-"; exonnum "7"; txlen "1499";
10	ENSEMBL114_rn	exon	98835715	98835784	3.85805804668154	-	.	gene_id "ENSRNOG00000031213"; transcript_id "ENSRNOG00000031213_tx_9"; exon_id "10_98835715_98835784_-"; exonnum "7"; txlen "1270";
10	sraer114_es	exon	98893329	98893508	41.0105787639	-	.	gene_id "ENSRNOG00000031213"; transcript_id "ENSRNOG00000031213_tx_4"; exon_id "10_98893329_98893508_-"; exonnum "7"; txlen "884";
10	sraer114_es	exon	98893329	98893508	32.091015896347	-	.	gene_id "ENSRNOG00000031213"; transcript_id "ENSRNOG00000031213_tx_6"; exon_id "10_98893329_98893508_-"; exonnum "7"; txlen "905";
10	sraer114_es	exon	98893329	98893508	20.4190189937892	-	.	gene_id "ENSRNOG00000031213"; transcript_id "ENSRNOG00000031213_tx_7"; exon_id "10_98893329_98893508_-"; exonnum "7"; txlen "1102";
10	sraer114_es	exon	98893329	98893508	19.2701093891358	-	.	gene_id "ENSRNOG00000031213"; transcript_id "ENSRNOG00000031213_tx_8"; exon_id "10_98893329_98893508_-"; exonnum "7"; txlen "1123";
10	ensembl	exon	98912612	98912782	0	-	.	gene_id "ENSRNOG00000031213"; gene_version "8"; transcript_id "ENSRNOT00000120701"; transcript_version "2"; exon_number "5"; gene_name "Slc39a11"; gene_source "ensembl"; gene_biotype "protein_coding"; transcript_name "Slc39a11-201"; transcript_source "ensembl"; transcript_biotype "protein_coding"; exon_id "ENSRNOE00000024947"; exon_version "1";
10	ensembl	CDS	98912612	98912782	0	-	2	gene_id "ENSRNOG00000031213"; gene_version "8"; transcript_id "ENSRNOT00000120701"; transcript_version "2"; exon_number "5"; gene_name "Slc39a11"; gene_source "ensembl"; gene_biotype "protein_coding"; transcript_name "Slc39a11-201"; transcript_source "ensembl"; transcript_biotype "protein_coding"; protein_id "ENSRNOP00000098332"; protein_version "1";
10	ensembl	exon	98912612	98912782	0	-	.	gene_id "ENSRNOG00000031213"; gene_version "8"; transcript_id "ENSRNOT00000120702"; transcript_version "2"; exon_number "6"; gene_name "Slc39a11"; gene_source "ensembl"; gene_biotype "protein_coding"; transcript_name "Slc39a11-202"; transcript_source "ensembl"; transcript_biotype "protein_coding"; exon_id "ENSRNOE00000024947"; exon_version "1"; tag "Ensembl_canonical";
10	ensembl	CDS	98912612	98912782	0	-	2	gene_id "ENSRNOG00000031213"; gene_version "8"; transcript_id "ENSRNOT00000120702"; transcript_version "2"; exon_number "6"; gene_name "Slc39a11"; gene_source "ensembl"; gene_biotype "protein_coding"; transcript_name "Slc39a11-202"; transcript_source "ensembl"; transcript_biotype "protein_coding"; protein_id "ENSRNOP00000098333"; protein_version "2"; tag "Ensembl_canonical";
10	ENSEMBL114_rn	exon	98912612	98912782	240.516492459654	-	.	gene_id "ENSRNOG00000031213"; transcript_id "ENSRNOG00000031213_tx_1"; exon_id "10_98912612_98912782_-"; exonnum "6"; txlen "1260";
10	ENSEMBL114_rn	exon	98912612	98912782	3.41815864357474	-	.	gene_id "ENSRNOG00000031213"; transcript_id "ENSRNOG00000031213_tx_11"; exon_id "10_98912612_98912782_-"; exonnum "4"; txlen "1341";
10	ENSEMBL114_rn	exon	98912612	98912782	107.862216597624	-	.	gene_id "ENSRNOG00000031213"; transcript_id "ENSRNOG00000031213_tx_2"; exon_id "10_98912612_98912782_-"; exonnum "6"; txlen "1281";
10	ENSEMBL114_rn	exon	98912612	98912782	43.814268361877	-	.	gene_id "ENSRNOG00000031213"; transcript_id "ENSRNOG00000031213_tx_3"; exon_id "10_98912612_98912782_-"; exonnum "6"; txlen "1478";
10	ENSEMBL114_rn	exon	98912612	98912782	41.0105787639	-	.	gene_id "ENSRNOG00000031213"; transcript_id "ENSRNOG00000031213_tx_4"; exon_id "10_98912612_98912782_-"; exonnum "6"; txlen "884";
10	ENSEMBL114_rn	exon	98912612	98912782	38.0794765313728	-	.	gene_id "ENSRNOG00000031213"; transcript_id "ENSRNOG00000031213_tx_5"; exon_id "10_98912612_98912782_-"; exonnum "6"; txlen "1499";
10	ENSEMBL114_rn	exon	98912612	98912782	32.091015896347	-	.	gene_id "ENSRNOG00000031213"; transcript_id "ENSRNOG00000031213_tx_6"; exon_id "10_98912612_98912782_-"; exonnum "6"; txlen "905";
10	ENSEMBL114_rn	exon	98912612	98912782	20.4190189937892	-	.	gene_id "ENSRNOG00000031213"; transcript_id "ENSRNOG00000031213_tx_7"; exon_id "10_98912612_98912782_-"; exonnum "6"; txlen "1102";
10	ENSEMBL114_rn	exon	98912612	98912782	19.2701093891358	-	.	gene_id "ENSRNOG00000031213"; transcript_id "ENSRNOG00000031213_tx_8"; exon_id "10_98912612_98912782_-"; exonnum "6"; txlen "1123";
10	ENSEMBL114_rn	exon	98912612	98912782	3.85805804668154	-	.	gene_id "ENSRNOG00000031213"; transcript_id "ENSRNOG00000031213_tx_9"; exon_id "10_98912612_98912782_-"; exonnum "6"; txlen "1270";
10	ensembl	exon	99004388	99004532	0	-	.	gene_id "ENSRNOG00000031213"; gene_version "8"; transcript_id "ENSRNOT00000120701"; transcript_version "2"; exon_number "4"; gene_name "Slc39a11"; gene_source "ensembl"; gene_biotype "protein_coding"; transcript_name "Slc39a11-201"; transcript_source "ensembl"; transcript_biotype "protein_coding"; exon_id "ENSRNOE00000290068"; exon_version "2";
10	ensembl	CDS	99004388	99004532	0	-	0	gene_id "ENSRNOG00000031213"; gene_version "8"; transcript_id "ENSRNOT00000120701"; transcript_version "2"; exon_number "4"; gene_name "Slc39a11"; gene_source "ensembl"; gene_biotype "protein_coding"; transcript_name "Slc39a11-201"; transcript_source "ensembl"; transcript_biotype "protein_coding"; protein_id "ENSRNOP00000098332"; protein_version "1";
10	ensembl	exon	99004388	99004532	0	-	.	gene_id "ENSRNOG00000031213"; gene_version "8"; transcript_id "ENSRNOT00000120702"; transcript_version "2"; exon_number "5"; gene_name "Slc39a11"; gene_source "ensembl"; gene_biotype "protein_coding"; transcript_name "Slc39a11-202"; transcript_source "ensembl"; transcript_biotype "protein_coding"; exon_id "ENSRNOE00000290068"; exon_version "2"; tag "Ensembl_canonical";
10	ensembl	CDS	99004388	99004532	0	-	0	gene_id "ENSRNOG00000031213"; gene_version "8"; transcript_id "ENSRNOT00000120702"; transcript_version "2"; exon_number "5"; gene_name "Slc39a11"; gene_source "ensembl"; gene_biotype "protein_coding"; transcript_name "Slc39a11-202"; transcript_source "ensembl"; transcript_biotype "protein_coding"; protein_id "ENSRNOP00000098333"; protein_version "2"; tag "Ensembl_canonical";
10	ENSEMBL114_rn	exon	99004388	99004532	3.41815864357474	-	.	gene_id "ENSRNOG00000031213"; transcript_id "ENSRNOG00000031213_tx_11"; exon_id "10_99004388_99004532_-"; exonnum "3"; txlen "1341";
10	ENSEMBL114_rn	exon	99004388	99004532	107.862216597624	-	.	gene_id "ENSRNOG00000031213"; transcript_id "ENSRNOG00000031213_tx_2"; exon_id "10_99004388_99004532_-"; exonnum "5"; txlen "1281";
10	ENSEMBL114_rn	exon	99004388	99004532	38.0794765313728	-	.	gene_id "ENSRNOG00000031213"; transcript_id "ENSRNOG00000031213_tx_5"; exon_id "10_99004388_99004532_-"; exonnum "5"; txlen "1499";
10	ENSEMBL114_rn	exon	99004388	99004532	32.091015896347	-	.	gene_id "ENSRNOG00000031213"; transcript_id "ENSRNOG00000031213_tx_6"; exon_id "10_99004388_99004532_-"; exonnum "5"; txlen "905";
10	ENSEMBL114_rn	exon	99004388	99004532	19.2701093891358	-	.	gene_id "ENSRNOG00000031213"; transcript_id "ENSRNOG00000031213_tx_8"; exon_id "10_99004388_99004532_-"; exonnum "5"; txlen "1123";
10	ENSEMBL114_rn	exon	99004388	99004532	3.85805804668154	-	.	gene_id "ENSRNOG00000031213"; transcript_id "ENSRNOG00000031213_tx_9"; exon_id "10_99004388_99004532_-"; exonnum "5"; txlen "1270";
10	sraer114_mid	exon	99004409	99004532	240.516492459654	-	.	gene_id "ENSRNOG00000031213"; transcript_id "ENSRNOG00000031213_tx_1"; exon_id "10_99004409_99004532_-"; exonnum "5"; txlen "1260";
10	sraer114_mid	exon	99004409	99004532	43.814268361877	-	.	gene_id "ENSRNOG00000031213"; transcript_id "ENSRNOG00000031213_tx_3"; exon_id "10_99004409_99004532_-"; exonnum "5"; txlen "1478";
10	sraer114_mid	exon	99004409	99004532	41.0105787639	-	.	gene_id "ENSRNOG00000031213"; transcript_id "ENSRNOG00000031213_tx_4"; exon_id "10_99004409_99004532_-"; exonnum "5"; txlen "884";
10	sraer114_mid	exon	99004409	99004532	20.4190189937892	-	.	gene_id "ENSRNOG00000031213"; transcript_id "ENSRNOG00000031213_tx_7"; exon_id "10_99004409_99004532_-"; exonnum "5"; txlen "1102";
10	sraer114_es	exon	99017093	99017536	3.55500693411216	-	.	gene_id "ENSRNOG00000031213"; transcript_id "ENSRNOG00000031213_tx_10"; exon_id "10_99017093_99017536_-"; exonnum "5"; txlen "853";
10	ensembl	exon	99072138	99072296	0	-	.	gene_id "ENSRNOG00000031213"; gene_version "8"; transcript_id "ENSRNOT00000120701"; transcript_version "2"; exon_number "3"; gene_name "Slc39a11"; gene_source "ensembl"; gene_biotype "protein_coding"; transcript_name "Slc39a11-201"; transcript_source "ensembl"; transcript_biotype "protein_coding"; exon_id "ENSRNOE00000487058"; exon_version "1";
10	ensembl	CDS	99072138	99072296	0	-	0	gene_id "ENSRNOG00000031213"; gene_version "8"; transcript_id "ENSRNOT00000120701"; transcript_version "2"; exon_number "3"; gene_name "Slc39a11"; gene_source "ensembl"; gene_biotype "protein_coding"; transcript_name "Slc39a11-201"; transcript_source "ensembl"; transcript_biotype "protein_coding"; protein_id "ENSRNOP00000098332"; protein_version "1";
10	ensembl	exon	99072138	99072296	0	-	.	gene_id "ENSRNOG00000031213"; gene_version "8"; transcript_id "ENSRNOT00000120702"; transcript_version "2"; exon_number "4"; gene_name "Slc39a11"; gene_source "ensembl"; gene_biotype "protein_coding"; transcript_name "Slc39a11-202"; transcript_source "ensembl"; transcript_biotype "protein_coding"; exon_id "ENSRNOE00000487058"; exon_version "1"; tag "Ensembl_canonical";
10	ensembl	CDS	99072138	99072296	0	-	0	gene_id "ENSRNOG00000031213"; gene_version "8"; transcript_id "ENSRNOT00000120702"; transcript_version "2"; exon_number "4"; gene_name "Slc39a11"; gene_source "ensembl"; gene_biotype "protein_coding"; transcript_name "Slc39a11-202"; transcript_source "ensembl"; transcript_biotype "protein_coding"; protein_id "ENSRNOP00000098333"; protein_version "2"; tag "Ensembl_canonical";
10	ENSEMBL114_rn	exon	99072138	99072296	240.516492459654	-	.	gene_id "ENSRNOG00000031213"; transcript_id "ENSRNOG00000031213_tx_1"; exon_id "10_99072138_99072296_-"; exonnum "4"; txlen "1260";
10	ENSEMBL114_rn	exon	99072138	99072296	3.55500693411216	-	.	gene_id "ENSRNOG00000031213"; transcript_id "ENSRNOG00000031213_tx_10"; exon_id "10_99072138_99072296_-"; exonnum "4"; txlen "853";
10	ENSEMBL114_rn	exon	99072138	99072296	3.41815864357474	-	.	gene_id "ENSRNOG00000031213"; transcript_id "ENSRNOG00000031213_tx_11"; exon_id "10_99072138_99072296_-"; exonnum "2"; txlen "1341";
10	ENSEMBL114_rn	exon	99072138	99072296	107.862216597624	-	.	gene_id "ENSRNOG00000031213"; transcript_id "ENSRNOG00000031213_tx_2"; exon_id "10_99072138_99072296_-"; exonnum "4"; txlen "1281";
10	ENSEMBL114_rn	exon	99072138	99072296	43.814268361877	-	.	gene_id "ENSRNOG00000031213"; transcript_id "ENSRNOG00000031213_tx_3"; exon_id "10_99072138_99072296_-"; exonnum "4"; txlen "1478";
10	ENSEMBL114_rn	exon	99072138	99072296	41.0105787639	-	.	gene_id "ENSRNOG00000031213"; transcript_id "ENSRNOG00000031213_tx_4"; exon_id "10_99072138_99072296_-"; exonnum "4"; txlen "884";
10	ENSEMBL114_rn	exon	99072138	99072296	38.0794765313728	-	.	gene_id "ENSRNOG00000031213"; transcript_id "ENSRNOG00000031213_tx_5"; exon_id "10_99072138_99072296_-"; exonnum "4"; txlen "1499";
10	ENSEMBL114_rn	exon	99072138	99072296	32.091015896347	-	.	gene_id "ENSRNOG00000031213"; transcript_id "ENSRNOG00000031213_tx_6"; exon_id "10_99072138_99072296_-"; exonnum "4"; txlen "905";
10	ENSEMBL114_rn	exon	99072138	99072296	20.4190189937892	-	.	gene_id "ENSRNOG00000031213"; transcript_id "ENSRNOG00000031213_tx_7"; exon_id "10_99072138_99072296_-"; exonnum "4"; txlen "1102";
10	ENSEMBL114_rn	exon	99072138	99072296	19.2701093891358	-	.	gene_id "ENSRNOG00000031213"; transcript_id "ENSRNOG00000031213_tx_8"; exon_id "10_99072138_99072296_-"; exonnum "4"; txlen "1123";
10	ENSEMBL114_rn	exon	99072138	99072296	3.85805804668154	-	.	gene_id "ENSRNOG00000031213"; transcript_id "ENSRNOG00000031213_tx_9"; exon_id "10_99072138_99072296_-"; exonnum "4"; txlen "1270";
10	ensembl	exon	99104149	99104187	0	-	.	gene_id "ENSRNOG00000031213"; gene_version "8"; transcript_id "ENSRNOT00000120701"; transcript_version "2"; exon_number "2"; gene_name "Slc39a11"; gene_source "ensembl"; gene_biotype "protein_coding"; transcript_name "Slc39a11-201"; transcript_source "ensembl"; transcript_biotype "protein_coding"; exon_id "ENSRNOE00000488445"; exon_version "1";
10	ensembl	CDS	99104149	99104187	0	-	0	gene_id "ENSRNOG00000031213"; gene_version "8"; transcript_id "ENSRNOT00000120701"; transcript_version "2"; exon_number "2"; gene_name "Slc39a11"; gene_source "ensembl"; gene_biotype "protein_coding"; transcript_name "Slc39a11-201"; transcript_source "ensembl"; transcript_biotype "protein_coding"; protein_id "ENSRNOP00000098332"; protein_version "1";
10	ensembl	exon	99104149	99104187	0	-	.	gene_id "ENSRNOG00000031213"; gene_version "8"; transcript_id "ENSRNOT00000120702"; transcript_version "2"; exon_number "3"; gene_name "Slc39a11"; gene_source "ensembl"; gene_biotype "protein_coding"; transcript_name "Slc39a11-202"; transcript_source "ensembl"; transcript_biotype "protein_coding"; exon_id "ENSRNOE00000488445"; exon_version "1"; tag "Ensembl_canonical";
10	ensembl	CDS	99104149	99104187	0	-	0	gene_id "ENSRNOG00000031213"; gene_version "8"; transcript_id "ENSRNOT00000120702"; transcript_version "2"; exon_number "3"; gene_name "Slc39a11"; gene_source "ensembl"; gene_biotype "protein_coding"; transcript_name "Slc39a11-202"; transcript_source "ensembl"; transcript_biotype "protein_coding"; protein_id "ENSRNOP00000098333"; protein_version "2"; tag "Ensembl_canonical";
10	ENSEMBL114_rn	exon	99104149	99104187	240.516492459654	-	.	gene_id "ENSRNOG00000031213"; transcript_id "ENSRNOG00000031213_tx_1"; exon_id "10_99104149_99104187_-"; exonnum "3"; txlen "1260";
10	ENSEMBL114_rn	exon	99104149	99104187	3.55500693411216	-	.	gene_id "ENSRNOG00000031213"; transcript_id "ENSRNOG00000031213_tx_10"; exon_id "10_99104149_99104187_-"; exonnum "3"; txlen "853";
10	ENSEMBL114_rn	exon	99104149	99104187	107.862216597624	-	.	gene_id "ENSRNOG00000031213"; transcript_id "ENSRNOG00000031213_tx_2"; exon_id "10_99104149_99104187_-"; exonnum "3"; txlen "1281";
10	ENSEMBL114_rn	exon	99104149	99104187	43.814268361877	-	.	gene_id "ENSRNOG00000031213"; transcript_id "ENSRNOG00000031213_tx_3"; exon_id "10_99104149_99104187_-"; exonnum "3"; txlen "1478";
10	ENSEMBL114_rn	exon	99104149	99104187	41.0105787639	-	.	gene_id "ENSRNOG00000031213"; transcript_id "ENSRNOG00000031213_tx_4"; exon_id "10_99104149_99104187_-"; exonnum "3"; txlen "884";
10	ENSEMBL114_rn	exon	99104149	99104187	38.0794765313728	-	.	gene_id "ENSRNOG00000031213"; transcript_id "ENSRNOG00000031213_tx_5"; exon_id "10_99104149_99104187_-"; exonnum "3"; txlen "1499";
10	ENSEMBL114_rn	exon	99104149	99104187	32.091015896347	-	.	gene_id "ENSRNOG00000031213"; transcript_id "ENSRNOG00000031213_tx_6"; exon_id "10_99104149_99104187_-"; exonnum "3"; txlen "905";
10	ENSEMBL114_rn	exon	99104149	99104187	20.4190189937892	-	.	gene_id "ENSRNOG00000031213"; transcript_id "ENSRNOG00000031213_tx_7"; exon_id "10_99104149_99104187_-"; exonnum "3"; txlen "1102";
10	ENSEMBL114_rn	exon	99104149	99104187	19.2701093891358	-	.	gene_id "ENSRNOG00000031213"; transcript_id "ENSRNOG00000031213_tx_8"; exon_id "10_99104149_99104187_-"; exonnum "3"; txlen "1123";
10	ENSEMBL114_rn	exon	99104149	99104187	3.85805804668154	-	.	gene_id "ENSRNOG00000031213"; transcript_id "ENSRNOG00000031213_tx_9"; exon_id "10_99104149_99104187_-"; exonnum "3"; txlen "1270";
10	ensembl	CDS	99106623	99106730	0	-	0	gene_id "ENSRNOG00000031213"; gene_version "8"; transcript_id "ENSRNOT00000120701"; transcript_version "2"; exon_number "1"; gene_name "Slc39a11"; gene_source "ensembl"; gene_biotype "protein_coding"; transcript_name "Slc39a11-201"; transcript_source "ensembl"; transcript_biotype "protein_coding"; protein_id "ENSRNOP00000098332"; protein_version "1";
10	ensembl	exon	99106623	99106741	0	-	.	gene_id "ENSRNOG00000031213"; gene_version "8"; transcript_id "ENSRNOT00000120701"; transcript_version "2"; exon_number "1"; gene_name "Slc39a11"; gene_source "ensembl"; gene_biotype "protein_coding"; transcript_name "Slc39a11-201"; transcript_source "ensembl"; transcript_biotype "protein_coding"; exon_id "ENSRNOE00000785535"; exon_version "1";
10	ensembl	exon	99106623	99106741	0	-	.	gene_id "ENSRNOG00000031213"; gene_version "8"; transcript_id "ENSRNOT00000120702"; transcript_version "2"; exon_number "2"; gene_name "Slc39a11"; gene_source "ensembl"; gene_biotype "protein_coding"; transcript_name "Slc39a11-202"; transcript_source "ensembl"; transcript_biotype "protein_coding"; exon_id "ENSRNOE00000737842"; exon_version "1"; tag "Ensembl_canonical";
10	ensembl	CDS	99106623	99106741	0	-	2	gene_id "ENSRNOG00000031213"; gene_version "8"; transcript_id "ENSRNOT00000120702"; transcript_version "2"; exon_number "2"; gene_name "Slc39a11"; gene_source "ensembl"; gene_biotype "protein_coding"; transcript_name "Slc39a11-202"; transcript_source "ensembl"; transcript_biotype "protein_coding"; protein_id "ENSRNOP00000098333"; protein_version "2"; tag "Ensembl_canonical";
10	ENSEMBL114_rn	exon	99106623	99106741	240.516492459654	-	.	gene_id "ENSRNOG00000031213"; transcript_id "ENSRNOG00000031213_tx_1"; exon_id "10_99106623_99106741_-"; exonnum "2"; txlen "1260";
10	ENSEMBL114_rn	exon	99106623	99106741	3.55500693411216	-	.	gene_id "ENSRNOG00000031213"; transcript_id "ENSRNOG00000031213_tx_10"; exon_id "10_99106623_99106741_-"; exonnum "2"; txlen "853";
10	ENSEMBL114_rn	exon	99106623	99106741	107.862216597624	-	.	gene_id "ENSRNOG00000031213"; transcript_id "ENSRNOG00000031213_tx_2"; exon_id "10_99106623_99106741_-"; exonnum "2"; txlen "1281";
10	ENSEMBL114_rn	exon	99106623	99106741	43.814268361877	-	.	gene_id "ENSRNOG00000031213"; transcript_id "ENSRNOG00000031213_tx_3"; exon_id "10_99106623_99106741_-"; exonnum "2"; txlen "1478";
10	ENSEMBL114_rn	exon	99106623	99106741	41.0105787639	-	.	gene_id "ENSRNOG00000031213"; transcript_id "ENSRNOG00000031213_tx_4"; exon_id "10_99106623_99106741_-"; exonnum "2"; txlen "884";
10	ENSEMBL114_rn	exon	99106623	99106741	38.0794765313728	-	.	gene_id "ENSRNOG00000031213"; transcript_id "ENSRNOG00000031213_tx_5"; exon_id "10_99106623_99106741_-"; exonnum "2"; txlen "1499";
10	ENSEMBL114_rn	exon	99106623	99106741	32.091015896347	-	.	gene_id "ENSRNOG00000031213"; transcript_id "ENSRNOG00000031213_tx_6"; exon_id "10_99106623_99106741_-"; exonnum "2"; txlen "905";
10	ENSEMBL114_rn	exon	99106623	99106741	20.4190189937892	-	.	gene_id "ENSRNOG00000031213"; transcript_id "ENSRNOG00000031213_tx_7"; exon_id "10_99106623_99106741_-"; exonnum "2"; txlen "1102";
10	ENSEMBL114_rn	exon	99106623	99106741	19.2701093891358	-	.	gene_id "ENSRNOG00000031213"; transcript_id "ENSRNOG00000031213_tx_8"; exon_id "10_99106623_99106741_-"; exonnum "2"; txlen "1123";
10	ENSEMBL114_rn	exon	99106623	99106741	3.85805804668154	-	.	gene_id "ENSRNOG00000031213"; transcript_id "ENSRNOG00000031213_tx_9"; exon_id "10_99106623_99106741_-"; exonnum "2"; txlen "1270";
10	ensembl	start_codon	99106728	99106730	0	-	0	gene_id "ENSRNOG00000031213"; gene_version "8"; transcript_id "ENSRNOT00000120701"; transcript_version "2"; exon_number "1"; gene_name "Slc39a11"; gene_source "ensembl"; gene_biotype "protein_coding"; transcript_name "Slc39a11-201"; transcript_source "ensembl"; transcript_biotype "protein_coding";
10	ensembl	five_prime_utr	99106731	99106741	0	-	.	gene_id "ENSRNOG00000031213"; gene_version "8"; transcript_id "ENSRNOT00000120701"; transcript_version "2"; gene_name "Slc39a11"; gene_source "ensembl"; gene_biotype "protein_coding"; transcript_name "Slc39a11-201"; transcript_source "ensembl"; transcript_biotype "protein_coding";
10	ensembl	CDS	99107085	99107169	0	-	0	gene_id "ENSRNOG00000031213"; gene_version "8"; transcript_id "ENSRNOT00000120702"; transcript_version "2"; exon_number "1"; gene_name "Slc39a11"; gene_source "ensembl"; gene_biotype "protein_coding"; transcript_name "Slc39a11-202"; transcript_source "ensembl"; transcript_biotype "protein_coding"; protein_id "ENSRNOP00000098333"; protein_version "2"; tag "Ensembl_canonical";
10	ensembl	exon	99107085	99107368	0	-	.	gene_id "ENSRNOG00000031213"; gene_version "8"; transcript_id "ENSRNOT00000120702"; transcript_version "2"; exon_number "1"; gene_name "Slc39a11"; gene_source "ensembl"; gene_biotype "protein_coding"; transcript_name "Slc39a11-202"; transcript_source "ensembl"; transcript_biotype "protein_coding"; exon_id "ENSRNOE00000816527"; exon_version "1"; tag "Ensembl_canonical";
10	ensembl	start_codon	99107167	99107169	0	-	0	gene_id "ENSRNOG00000031213"; gene_version "8"; transcript_id "ENSRNOT00000120702"; transcript_version "2"; exon_number "1"; gene_name "Slc39a11"; gene_source "ensembl"; gene_biotype "protein_coding"; transcript_name "Slc39a11-202"; transcript_source "ensembl"; transcript_biotype "protein_coding"; tag "Ensembl_canonical";
10	ensembl	five_prime_utr	99107170	99107368	0	-	.	gene_id "ENSRNOG00000031213"; gene_version "8"; transcript_id "ENSRNOT00000120702"; transcript_version "2"; gene_name "Slc39a11"; gene_source "ensembl"; gene_biotype "protein_coding"; transcript_name "Slc39a11-202"; transcript_source "ensembl"; transcript_biotype "protein_coding"; tag "Ensembl_canonical";
10	sraer114_ss	exon	99110358	99110449	240.516492459654	-	.	gene_id "ENSRNOG00000031213"; transcript_id "ENSRNOG00000031213_tx_1"; exon_id "10_99110358_99110449_-"; exonnum "1"; txlen "1260";
10	sraer114_ss	exon	99110358	99110449	3.55500693411216	-	.	gene_id "ENSRNOG00000031213"; transcript_id "ENSRNOG00000031213_tx_10"; exon_id "10_99110358_99110449_-"; exonnum "1"; txlen "853";
10	sraer114_ss	exon	99110358	99110449	107.862216597624	-	.	gene_id "ENSRNOG00000031213"; transcript_id "ENSRNOG00000031213_tx_2"; exon_id "10_99110358_99110449_-"; exonnum "1"; txlen "1281";
10	sraer114_ss	exon	99110358	99110449	41.0105787639	-	.	gene_id "ENSRNOG00000031213"; transcript_id "ENSRNOG00000031213_tx_4"; exon_id "10_99110358_99110449_-"; exonnum "1"; txlen "884";
10	sraer114_ss	exon	99110358	99110449	32.091015896347	-	.	gene_id "ENSRNOG00000031213"; transcript_id "ENSRNOG00000031213_tx_6"; exon_id "10_99110358_99110449_-"; exonnum "1"; txlen "905";
10	sraer114_ss	exon	99110713	99110793	3.85805804668154	-	.	gene_id "ENSRNOG00000031213"; transcript_id "ENSRNOG00000031213_tx_9"; exon_id "10_99110713_99110793_-"; exonnum "1"; txlen "1270";
10	sraer114_ss	exon	99195223	99195532	3.41815864357474	-	.	gene_id "ENSRNOG00000031213"; transcript_id "ENSRNOG00000031213_tx_11"; exon_id "10_99195223_99195532_-"; exonnum "1"; txlen "1341";
10	sraer114_ss	exon	99195223	99195532	43.814268361877	-	.	gene_id "ENSRNOG00000031213"; transcript_id "ENSRNOG00000031213_tx_3"; exon_id "10_99195223_99195532_-"; exonnum "1"; txlen "1478";
10	sraer114_ss	exon	99195223	99195532	38.0794765313728	-	.	gene_id "ENSRNOG00000031213"; transcript_id "ENSRNOG00000031213_tx_5"; exon_id "10_99195223_99195532_-"; exonnum "1"; txlen "1499";
10	sraer114_ss	exon	99195223	99195532	20.4190189937892	-	.	gene_id "ENSRNOG00000031213"; transcript_id "ENSRNOG00000031213_tx_7"; exon_id "10_99195223_99195532_-"; exonnum "1"; txlen "1102";
10	sraer114_ss	exon	99195223	99195532	19.2701093891358	-	.	gene_id "ENSRNOG00000031213"; transcript_id "ENSRNOG00000031213_tx_8"; exon_id "10_99195223_99195532_-"; exonnum "1"; txlen "1123";
10	ensembl	three_prime_utr	99206549	99208548	0	-	.	gene_id "ENSRNOG00000002851"; gene_version "9"; transcript_id "ENSRNOT00000004001"; transcript_version "8"; gene_name "Vcf1"; gene_source "ensembl"; gene_biotype "protein_coding"; transcript_name "Vcf1-201"; transcript_source "ensembl"; transcript_biotype "protein_coding";
10	ensembl	exon	99206549	99208779	0	-	.	gene_id "ENSRNOG00000002851"; gene_version "9"; transcript_id "ENSRNOT00000004001"; transcript_version "8"; exon_number "3"; gene_name "Vcf1"; gene_source "ensembl"; gene_biotype "protein_coding"; transcript_name "Vcf1-201"; transcript_source "ensembl"; transcript_biotype "protein_coding"; exon_id "ENSRNOE00000371254"; exon_version "5";
10	ensembl	gene	99206549	99227626	0	-	.	gene_id "ENSRNOG00000002851"; gene_version "9"; gene_name "Vcf1"; gene_source "ensembl"; gene_biotype "protein_coding";
10	ensembl	transcript	99206549	99227626	0	-	.	gene_id "ENSRNOG00000002851"; gene_version "9"; transcript_id "ENSRNOT00000004001"; transcript_version "8"; gene_name "Vcf1"; gene_source "ensembl"; gene_biotype "protein_coding"; transcript_name "Vcf1-201"; transcript_source "ensembl"; transcript_biotype "protein_coding";
10	ensembl	three_prime_utr	99207548	99208548	0	-	.	gene_id "ENSRNOG00000002851"; gene_version "9"; transcript_id "ENSRNOT00000081519"; transcript_version "3"; gene_name "Vcf1"; gene_source "ensembl"; gene_biotype "protein_coding"; transcript_name "Vcf1-202"; transcript_source "ensembl"; transcript_biotype "protein_coding"; tag "Ensembl_canonical";
10	ensembl	exon	99207548	99208779	0	-	.	gene_id "ENSRNOG00000002851"; gene_version "9"; transcript_id "ENSRNOT00000081519"; transcript_version "3"; exon_number "4"; gene_name "Vcf1"; gene_source "ensembl"; gene_biotype "protein_coding"; transcript_name "Vcf1-202"; transcript_source "ensembl"; transcript_biotype "protein_coding"; exon_id "ENSRNOE00000641693"; exon_version "2"; tag "Ensembl_canonical";
10	ENSEMBL114_rn	exon	99207548	99208779	192.177057459117	-	.	gene_id "ENSRNOG00000002851"; transcript_id "ENSRNOG00000002851_tx_1"; exon_id "10_99207548_99208779_-"; exonnum "3"; txlen "1565";
10	ENSEMBL114_rn	exon	99207548	99208779	9.55705695001513	-	.	gene_id "ENSRNOG00000002851"; transcript_id "ENSRNOG00000002851_tx_3"; exon_id "10_99207548_99208779_-"; exonnum "4"; txlen "1625";
10	ensembl	transcript	99207548	99227626	0	-	.	gene_id "ENSRNOG00000002851"; gene_version "9"; transcript_id "ENSRNOT00000081519"; transcript_version "3"; gene_name "Vcf1"; gene_source "ensembl"; gene_biotype "protein_coding"; transcript_name "Vcf1-202"; transcript_source "ensembl"; transcript_biotype "protein_coding"; tag "Ensembl_canonical";
10	ensembl	stop_codon	99208549	99208551	0	-	0	gene_id "ENSRNOG00000002851"; gene_version "9"; transcript_id "ENSRNOT00000081519"; transcript_version "3"; exon_number "4"; gene_name "Vcf1"; gene_source "ensembl"; gene_biotype "protein_coding"; transcript_name "Vcf1-202"; transcript_source "ensembl"; transcript_biotype "protein_coding"; tag "Ensembl_canonical";
10	ensembl	stop_codon	99208549	99208551	0	-	0	gene_id "ENSRNOG00000002851"; gene_version "9"; transcript_id "ENSRNOT00000004001"; transcript_version "8"; exon_number "3"; gene_name "Vcf1"; gene_source "ensembl"; gene_biotype "protein_coding"; transcript_name "Vcf1-201"; transcript_source "ensembl"; transcript_biotype "protein_coding";
10	ensembl	CDS	99208552	99208779	0	-	0	gene_id "ENSRNOG00000002851"; gene_version "9"; transcript_id "ENSRNOT00000081519"; transcript_version "3"; exon_number "4"; gene_name "Vcf1"; gene_source "ensembl"; gene_biotype "protein_coding"; transcript_name "Vcf1-202"; transcript_source "ensembl"; transcript_biotype "protein_coding"; protein_id "ENSRNOP00000075371"; protein_version "1"; tag "Ensembl_canonical";
10	ensembl	CDS	99208552	99208779	0	-	0	gene_id "ENSRNOG00000002851"; gene_version "9"; transcript_id "ENSRNOT00000004001"; transcript_version "8"; exon_number "3"; gene_name "Vcf1"; gene_source "ensembl"; gene_biotype "protein_coding"; transcript_name "Vcf1-201"; transcript_source "ensembl"; transcript_biotype "protein_coding"; protein_id "ENSRNOP00000004001"; protein_version "4";
10	ensembl	exon	99210513	99210572	0	-	.	gene_id "ENSRNOG00000002851"; gene_version "9"; transcript_id "ENSRNOT00000081519"; transcript_version "3"; exon_number "3"; gene_name "Vcf1"; gene_source "ensembl"; gene_biotype "protein_coding"; transcript_name "Vcf1-202"; transcript_source "ensembl"; transcript_biotype "protein_coding"; exon_id "ENSRNOE00000534937"; exon_version "1"; tag "Ensembl_canonical";
10	ensembl	CDS	99210513	99210572	0	-	0	gene_id "ENSRNOG00000002851"; gene_version "9"; transcript_id "ENSRNOT00000081519"; transcript_version "3"; exon_number "3"; gene_name "Vcf1"; gene_source "ensembl"; gene_biotype "protein_coding"; transcript_name "Vcf1-202"; transcript_source "ensembl"; transcript_biotype "protein_coding"; protein_id "ENSRNOP00000075371"; protein_version "1"; tag "Ensembl_canonical";
10	ENSEMBL114_rn	exon	99210513	99210572	9.55705695001513	-	.	gene_id "ENSRNOG00000002851"; transcript_id "ENSRNOG00000002851_tx_3"; exon_id "10_99210513_99210572_-"; exonnum "3"; txlen "1625";
10	ensembl	exon	99220570	99220669	0	-	.	gene_id "ENSRNOG00000002851"; gene_version "9"; transcript_id "ENSRNOT00000081519"; transcript_version "3"; exon_number "2"; gene_name "Vcf1"; gene_source "ensembl"; gene_biotype "protein_coding"; transcript_name "Vcf1-202"; transcript_source "ensembl"; transcript_biotype "protein_coding"; exon_id "ENSRNOE00000027040"; exon_version "1"; tag "Ensembl_canonical";
10	ensembl	CDS	99220570	99220669	0	-	1	gene_id "ENSRNOG00000002851"; gene_version "9"; transcript_id "ENSRNOT00000081519"; transcript_version "3"; exon_number "2"; gene_name "Vcf1"; gene_source "ensembl"; gene_biotype "protein_coding"; transcript_name "Vcf1-202"; transcript_source "ensembl"; transcript_biotype "protein_coding"; protein_id "ENSRNOP00000075371"; protein_version "1"; tag "Ensembl_canonical";
10	ensembl	exon	99220570	99220669	0	-	.	gene_id "ENSRNOG00000002851"; gene_version "9"; transcript_id "ENSRNOT00000004001"; transcript_version "8"; exon_number "2"; gene_name "Vcf1"; gene_source "ensembl"; gene_biotype "protein_coding"; transcript_name "Vcf1-201"; transcript_source "ensembl"; transcript_biotype "protein_coding"; exon_id "ENSRNOE00000027040"; exon_version "1";
10	ensembl	CDS	99220570	99220669	0	-	1	gene_id "ENSRNOG00000002851"; gene_version "9"; transcript_id "ENSRNOT00000004001"; transcript_version "8"; exon_number "2"; gene_name "Vcf1"; gene_source "ensembl"; gene_biotype "protein_coding"; transcript_name "Vcf1-201"; transcript_source "ensembl"; transcript_biotype "protein_coding"; protein_id "ENSRNOP00000004001"; protein_version "4";
10	ENSEMBL114_rn	exon	99220570	99220669	192.177057459117	-	.	gene_id "ENSRNOG00000002851"; transcript_id "ENSRNOG00000002851_tx_1"; exon_id "10_99220570_99220669_-"; exonnum "2"; txlen "1565";
10	ENSEMBL114_rn	exon	99220570	99220669	9.55705695001513	-	.	gene_id "ENSRNOG00000002851"; transcript_id "ENSRNOG00000002851_tx_3"; exon_id "10_99220570_99220669_-"; exonnum "2"; txlen "1625";
10	sraer114_ss	exon	99226990	99227222	192.177057459117	-	.	gene_id "ENSRNOG00000002851"; transcript_id "ENSRNOG00000002851_tx_1"; exon_id "10_99226990_99227222_-"; exonnum "1"; txlen "1565";
10	sraer114_ss	exon	99226990	99227222	9.55705695001513	-	.	gene_id "ENSRNOG00000002851"; transcript_id "ENSRNOG00000002851_tx_3"; exon_id "10_99226990_99227222_-"; exonnum "1"; txlen "1625";
10	ensembl	CDS	99227251	99227471	0	-	0	gene_id "ENSRNOG00000002851"; gene_version "9"; transcript_id "ENSRNOT00000081519"; transcript_version "3"; exon_number "1"; gene_name "Vcf1"; gene_source "ensembl"; gene_biotype "protein_coding"; transcript_name "Vcf1-202"; transcript_source "ensembl"; transcript_biotype "protein_coding"; protein_id "ENSRNOP00000075371"; protein_version "1"; tag "Ensembl_canonical";
10	ensembl	CDS	99227251	99227471	0	-	0	gene_id "ENSRNOG00000002851"; gene_version "9"; transcript_id "ENSRNOT00000004001"; transcript_version "8"; exon_number "1"; gene_name "Vcf1"; gene_source "ensembl"; gene_biotype "protein_coding"; transcript_name "Vcf1-201"; transcript_source "ensembl"; transcript_biotype "protein_coding"; protein_id "ENSRNOP00000004001"; protein_version "4";
10	ensembl	exon	99227251	99227626	0	-	.	gene_id "ENSRNOG00000002851"; gene_version "9"; transcript_id "ENSRNOT00000081519"; transcript_version "3"; exon_number "1"; gene_name "Vcf1"; gene_source "ensembl"; gene_biotype "protein_coding"; transcript_name "Vcf1-202"; transcript_source "ensembl"; transcript_biotype "protein_coding"; exon_id "ENSRNOE00000570237"; exon_version "3"; tag "Ensembl_canonical";
10	ensembl	exon	99227251	99227626	0	-	.	gene_id "ENSRNOG00000002851"; gene_version "9"; transcript_id "ENSRNOT00000004001"; transcript_version "8"; exon_number "1"; gene_name "Vcf1"; gene_source "ensembl"; gene_biotype "protein_coding"; transcript_name "Vcf1-201"; transcript_source "ensembl"; transcript_biotype "protein_coding"; exon_id "ENSRNOE00000570237"; exon_version "3";
10	ensembl	start_codon	99227469	99227471	0	-	0	gene_id "ENSRNOG00000002851"; gene_version "9"; transcript_id "ENSRNOT00000081519"; transcript_version "3"; exon_number "1"; gene_name "Vcf1"; gene_source "ensembl"; gene_biotype "protein_coding"; transcript_name "Vcf1-202"; transcript_source "ensembl"; transcript_biotype "protein_coding"; tag "Ensembl_canonical";
10	ensembl	start_codon	99227469	99227471	0	-	0	gene_id "ENSRNOG00000002851"; gene_version "9"; transcript_id "ENSRNOT00000004001"; transcript_version "8"; exon_number "1"; gene_name "Vcf1"; gene_source "ensembl"; gene_biotype "protein_coding"; transcript_name "Vcf1-201"; transcript_source "ensembl"; transcript_biotype "protein_coding";
10	ensembl	five_prime_utr	99227472	99227626	0	-	.	gene_id "ENSRNOG00000002851"; gene_version "9"; transcript_id "ENSRNOT00000081519"; transcript_version "3"; gene_name "Vcf1"; gene_source "ensembl"; gene_biotype "protein_coding"; transcript_name "Vcf1-202"; transcript_source "ensembl"; transcript_biotype "protein_coding"; tag "Ensembl_canonical";
10	ensembl	five_prime_utr	99227472	99227626	0	-	.	gene_id "ENSRNOG00000002851"; gene_version "9"; transcript_id "ENSRNOT00000004001"; transcript_version "8"; gene_name "Vcf1"; gene_source "ensembl"; gene_biotype "protein_coding"; transcript_name "Vcf1-201"; transcript_source "ensembl"; transcript_biotype "protein_coding";
10	sraer114_es	exon	99241199	99241630	2.38552359791025	-	.	gene_id "ENSRNOG00000056582"; transcript_id "ENSRNOG00000056582_tx_1"; exon_id "10_99241199_99241630_-"; exonnum "8"; txlen "1333";
10	sraer114_es	exon	99241199	99241630	0.235947466813263	-	.	gene_id "ENSRNOG00000056582"; transcript_id "ENSRNOG00000056582_tx_11"; exon_id "10_99241199_99241630_-"; exonnum "7"; txlen "1010";
10	sraer114_es	exon	99241199	99241630	0.235947466813263	-	.	gene_id "ENSRNOG00000056582"; transcript_id "ENSRNOG00000056582_tx_12"; exon_id "10_99241199_99241630_-"; exonnum "7"; txlen "1013";
10	sraer114_es	exon	99241199	99241630	0.196904055317293	-	.	gene_id "ENSRNOG00000056582"; transcript_id "ENSRNOG00000056582_tx_13"; exon_id "10_99241199_99241630_-"; exonnum "8"; txlen "1156";
10	sraer114_es	exon	99241199	99241630	0.181926142494618	-	.	gene_id "ENSRNOG00000056582"; transcript_id "ENSRNOG00000056582_tx_14"; exon_id "10_99241199_99241630_-"; exonnum "7"; txlen "1113";
10	sraer114_es	exon	99241199	99241630	0.181926142494618	-	.	gene_id "ENSRNOG00000056582"; transcript_id "ENSRNOG00000056582_tx_15"; exon_id "10_99241199_99241630_-"; exonnum "7"; txlen "1116";
10	sraer114_es	exon	99241199	99241630	1.63925166425283	-	.	gene_id "ENSRNOG00000056582"; transcript_id "ENSRNOG00000056582_tx_2"; exon_id "10_99241199_99241630_-"; exonnum "8"; txlen "1336";
10	sraer114_es	exon	99241199	99241630	0.545473522159807	-	.	gene_id "ENSRNOG00000056582"; transcript_id "ENSRNOG00000056582_tx_3"; exon_id "10_99241199_99241630_-"; exonnum "5"; txlen "923";
10	sraer114_es	exon	99241199	99241630	0.424013116567586	-	.	gene_id "ENSRNOG00000056582"; transcript_id "ENSRNOG00000056582_tx_4"; exon_id "10_99241199_99241630_-"; exonnum "8"; txlen "1151";
10	sraer114_es	exon	99241199	99241630	0.407868312074404	-	.	gene_id "ENSRNOG00000056582"; transcript_id "ENSRNOG00000056582_tx_5"; exon_id "10_99241199_99241630_-"; exonnum "8"; txlen "1154";
10	sraer114_es	exon	99241199	99241630	0.292765208008606	-	.	gene_id "ENSRNOG00000056582"; transcript_id "ENSRNOG00000056582_tx_6"; exon_id "10_99241199_99241630_-"; exonnum "5"; txlen "878";
10	sraer114_es	exon	99241199	99241630	0.279433762173279	-	.	gene_id "ENSRNOG00000056582"; transcript_id "ENSRNOG00000056582_tx_7"; exon_id "10_99241199_99241630_-"; exonnum "7"; txlen "1192";
10	sraer114_es	exon	99241199	99241630	0.279433762173279	-	.	gene_id "ENSRNOG00000056582"; transcript_id "ENSRNOG00000056582_tx_8"; exon_id "10_99241199_99241630_-"; exonnum "7"; txlen "1195";
10	sraer114_es	exon	99241199	99241630	0.266092523678445	-	.	gene_id "ENSRNOG00000056582"; transcript_id "ENSRNOG00000056582_tx_9"; exon_id "10_99241199_99241630_-"; exonnum "8"; txlen "1153";
10	ensembl	stop_codon	99242794	99242796	0	-	0	gene_id "ENSRNOG00000056582"; gene_version "3"; transcript_id "ENSRNOT00000163225"; transcript_version "1"; exon_number "7"; gene_name "Cpsf4l"; gene_source "ensembl"; gene_biotype "protein_coding"; transcript_name "Cpsf4l-202"; transcript_source "ensembl"; transcript_biotype "protein_coding"; tag "Ensembl_canonical";
10	ensembl	stop_codon	99242794	99242796	0	-	0	gene_id "ENSRNOG00000056582"; gene_version "3"; transcript_id "ENSRNOT00000080066"; transcript_version "3"; exon_number "7"; gene_name "Cpsf4l"; gene_source "ensembl"; gene_biotype "protein_coding"; transcript_name "Cpsf4l-201"; transcript_source "ensembl"; transcript_biotype "protein_coding";
10	ensembl	exon	99242794	99242871	0	-	.	gene_id "ENSRNOG00000056582"; gene_version "3"; transcript_id "ENSRNOT00000080066"; transcript_version "3"; exon_number "7"; gene_name "Cpsf4l"; gene_source "ensembl"; gene_biotype "protein_coding"; transcript_name "Cpsf4l-201"; transcript_source "ensembl"; transcript_biotype "protein_coding"; exon_id "ENSRNOE00000574530"; exon_version "2";
10	ensembl	exon	99242794	99242934	0	-	.	gene_id "ENSRNOG00000056582"; gene_version "3"; transcript_id "ENSRNOT00000163225"; transcript_version "1"; exon_number "7"; gene_name "Cpsf4l"; gene_source "ensembl"; gene_biotype "protein_coding"; transcript_name "Cpsf4l-202"; transcript_source "ensembl"; transcript_biotype "protein_coding"; exon_id "ENSRNOE00000748477"; exon_version "1"; tag "Ensembl_canonical";
10	ENSEMBL114_rn	exon	99242794	99242934	2.38552359791025	-	.	gene_id "ENSRNOG00000056582"; transcript_id "ENSRNOG00000056582_tx_1"; exon_id "10_99242794_99242934_-"; exonnum "7"; txlen "1333";
10	ENSEMBL114_rn	exon	99242794	99242934	0.196904055317293	-	.	gene_id "ENSRNOG00000056582"; transcript_id "ENSRNOG00000056582_tx_13"; exon_id "10_99242794_99242934_-"; exonnum "7"; txlen "1156";
10	ENSEMBL114_rn	exon	99242794	99242934	0.181926142494618	-	.	gene_id "ENSRNOG00000056582"; transcript_id "ENSRNOG00000056582_tx_14"; exon_id "10_99242794_99242934_-"; exonnum "6"; txlen "1113";
10	ENSEMBL114_rn	exon	99242794	99242934	0.181926142494618	-	.	gene_id "ENSRNOG00000056582"; transcript_id "ENSRNOG00000056582_tx_15"; exon_id "10_99242794_99242934_-"; exonnum "6"; txlen "1116";
10	ENSEMBL114_rn	exon	99242794	99242934	1.63925166425283	-	.	gene_id "ENSRNOG00000056582"; transcript_id "ENSRNOG00000056582_tx_2"; exon_id "10_99242794_99242934_-"; exonnum "7"; txlen "1336";
10	ENSEMBL114_rn	exon	99242794	99242934	0.545473522159807	-	.	gene_id "ENSRNOG00000056582"; transcript_id "ENSRNOG00000056582_tx_3"; exon_id "10_99242794_99242934_-"; exonnum "4"; txlen "923";
10	ENSEMBL114_rn	exon	99242794	99242934	0.424013116567586	-	.	gene_id "ENSRNOG00000056582"; transcript_id "ENSRNOG00000056582_tx_4"; exon_id "10_99242794_99242934_-"; exonnum "7"; txlen "1151";
10	ENSEMBL114_rn	exon	99242794	99242934	0.407868312074404	-	.	gene_id "ENSRNOG00000056582"; transcript_id "ENSRNOG00000056582_tx_5"; exon_id "10_99242794_99242934_-"; exonnum "7"; txlen "1154";
10	ENSEMBL114_rn	exon	99242794	99242934	0.292765208008606	-	.	gene_id "ENSRNOG00000056582"; transcript_id "ENSRNOG00000056582_tx_6"; exon_id "10_99242794_99242934_-"; exonnum "4"; txlen "878";
10	ENSEMBL114_rn	exon	99242794	99242934	0.266092523678445	-	.	gene_id "ENSRNOG00000056582"; transcript_id "ENSRNOG00000056582_tx_9"; exon_id "10_99242794_99242934_-"; exonnum "7"; txlen "1153";
10	ensembl	transcript	99242794	99254848	0	-	.	gene_id "ENSRNOG00000056582"; gene_version "3"; transcript_id "ENSRNOT00000163225"; transcript_version "1"; gene_name "Cpsf4l"; gene_source "ensembl"; gene_biotype "protein_coding"; transcript_name "Cpsf4l-202"; transcript_source "ensembl"; transcript_biotype "protein_coding"; tag "Ensembl_canonical";
10	ensembl	gene	99242794	99257172	0	-	.	gene_id "ENSRNOG00000056582"; gene_version "3"; gene_name "Cpsf4l"; gene_source "ensembl"; gene_biotype "protein_coding";
10	ensembl	transcript	99242794	99257172	0	-	.	gene_id "ENSRNOG00000056582"; gene_version "3"; transcript_id "ENSRNOT00000080066"; transcript_version "3"; gene_name "Cpsf4l"; gene_source "ensembl"; gene_biotype "protein_coding"; transcript_name "Cpsf4l-201"; transcript_source "ensembl"; transcript_biotype "protein_coding";
10	ensembl	CDS	99242797	99242871	0	-	0	gene_id "ENSRNOG00000056582"; gene_version "3"; transcript_id "ENSRNOT00000080066"; transcript_version "3"; exon_number "7"; gene_name "Cpsf4l"; gene_source "ensembl"; gene_biotype "protein_coding"; transcript_name "Cpsf4l-201"; transcript_source "ensembl"; transcript_biotype "protein_coding"; protein_id "ENSRNOP00000074846"; protein_version "2";
10	ensembl	CDS	99242797	99242934	0	-	0	gene_id "ENSRNOG00000056582"; gene_version "3"; transcript_id "ENSRNOT00000163225"; transcript_version "1"; exon_number "7"; gene_name "Cpsf4l"; gene_source "ensembl"; gene_biotype "protein_coding"; transcript_name "Cpsf4l-202"; transcript_source "ensembl"; transcript_biotype "protein_coding"; protein_id "ENSRNOP00000110895"; protein_version "1"; tag "Ensembl_canonical";
10	ensembl	exon	99245536	99245575	0	-	.	gene_id "ENSRNOG00000056582"; gene_version "3"; transcript_id "ENSRNOT00000163225"; transcript_version "1"; exon_number "6"; gene_name "Cpsf4l"; gene_source "ensembl"; gene_biotype "protein_coding"; transcript_name "Cpsf4l-202"; transcript_source "ensembl"; transcript_biotype "protein_coding"; exon_id "ENSRNOE00000647469"; exon_version "1"; tag "Ensembl_canonical";
10	ensembl	CDS	99245536	99245575	0	-	1	gene_id "ENSRNOG00000056582"; gene_version "3"; transcript_id "ENSRNOT00000163225"; transcript_version "1"; exon_number "6"; gene_name "Cpsf4l"; gene_source "ensembl"; gene_biotype "protein_coding"; transcript_name "Cpsf4l-202"; transcript_source "ensembl"; transcript_biotype "protein_coding"; protein_id "ENSRNOP00000110895"; protein_version "1"; tag "Ensembl_canonical";
10	ensembl	exon	99245536	99245575	0	-	.	gene_id "ENSRNOG00000056582"; gene_version "3"; transcript_id "ENSRNOT00000080066"; transcript_version "3"; exon_number "6"; gene_name "Cpsf4l"; gene_source "ensembl"; gene_biotype "protein_coding"; transcript_name "Cpsf4l-201"; transcript_source "ensembl"; transcript_biotype "protein_coding"; exon_id "ENSRNOE00000647469"; exon_version "1";
10	ensembl	CDS	99245536	99245575	0	-	1	gene_id "ENSRNOG00000056582"; gene_version "3"; transcript_id "ENSRNOT00000080066"; transcript_version "3"; exon_number "6"; gene_name "Cpsf4l"; gene_source "ensembl"; gene_biotype "protein_coding"; transcript_name "Cpsf4l-201"; transcript_source "ensembl"; transcript_biotype "protein_coding"; protein_id "ENSRNOP00000074846"; protein_version "2";
10	ENSEMBL114_rn	exon	99245536	99245575	2.38552359791025	-	.	gene_id "ENSRNOG00000056582"; transcript_id "ENSRNOG00000056582_tx_1"; exon_id "10_99245536_99245575_-"; exonnum "6"; txlen "1333";
10	ENSEMBL114_rn	exon	99245536	99245575	0.235947466813263	-	.	gene_id "ENSRNOG00000056582"; transcript_id "ENSRNOG00000056582_tx_11"; exon_id "10_99245536_99245575_-"; exonnum "6"; txlen "1010";
10	ENSEMBL114_rn	exon	99245536	99245575	0.235947466813263	-	.	gene_id "ENSRNOG00000056582"; transcript_id "ENSRNOG00000056582_tx_12"; exon_id "10_99245536_99245575_-"; exonnum "6"; txlen "1013";
10	ENSEMBL114_rn	exon	99245536	99245575	0.196904055317293	-	.	gene_id "ENSRNOG00000056582"; transcript_id "ENSRNOG00000056582_tx_13"; exon_id "10_99245536_99245575_-"; exonnum "6"; txlen "1156";
10	ENSEMBL114_rn	exon	99245536	99245575	1.63925166425283	-	.	gene_id "ENSRNOG00000056582"; transcript_id "ENSRNOG00000056582_tx_2"; exon_id "10_99245536_99245575_-"; exonnum "6"; txlen "1336";
10	ENSEMBL114_rn	exon	99245536	99245575	0.424013116567586	-	.	gene_id "ENSRNOG00000056582"; transcript_id "ENSRNOG00000056582_tx_4"; exon_id "10_99245536_99245575_-"; exonnum "6"; txlen "1151";
10	ENSEMBL114_rn	exon	99245536	99245575	0.407868312074404	-	.	gene_id "ENSRNOG00000056582"; transcript_id "ENSRNOG00000056582_tx_5"; exon_id "10_99245536_99245575_-"; exonnum "6"; txlen "1154";
10	ENSEMBL114_rn	exon	99245536	99245575	0.279433762173279	-	.	gene_id "ENSRNOG00000056582"; transcript_id "ENSRNOG00000056582_tx_7"; exon_id "10_99245536_99245575_-"; exonnum "6"; txlen "1192";
10	ENSEMBL114_rn	exon	99245536	99245575	0.279433762173279	-	.	gene_id "ENSRNOG00000056582"; transcript_id "ENSRNOG00000056582_tx_8"; exon_id "10_99245536_99245575_-"; exonnum "6"; txlen "1195";
10	ENSEMBL114_rn	exon	99245536	99245575	0.266092523678445	-	.	gene_id "ENSRNOG00000056582"; transcript_id "ENSRNOG00000056582_tx_9"; exon_id "10_99245536_99245575_-"; exonnum "6"; txlen "1153";
10	sraer114_mid	exon	99246032	99246125	2.38552359791025	-	.	gene_id "ENSRNOG00000056582"; transcript_id "ENSRNOG00000056582_tx_1"; exon_id "10_99246032_99246125_-"; exonnum "5"; txlen "1333";
10	sraer114_mid	exon	99246032	99246125	0.235947466813263	-	.	gene_id "ENSRNOG00000056582"; transcript_id "ENSRNOG00000056582_tx_11"; exon_id "10_99246032_99246125_-"; exonnum "5"; txlen "1010";
10	sraer114_mid	exon	99246032	99246125	0.181926142494618	-	.	gene_id "ENSRNOG00000056582"; transcript_id "ENSRNOG00000056582_tx_14"; exon_id "10_99246032_99246125_-"; exonnum "5"; txlen "1113";
10	sraer114_mid	exon	99246032	99246125	0.424013116567586	-	.	gene_id "ENSRNOG00000056582"; transcript_id "ENSRNOG00000056582_tx_4"; exon_id "10_99246032_99246125_-"; exonnum "5"; txlen "1151";
10	sraer114_mid	exon	99246032	99246125	0.279433762173279	-	.	gene_id "ENSRNOG00000056582"; transcript_id "ENSRNOG00000056582_tx_7"; exon_id "10_99246032_99246125_-"; exonnum "5"; txlen "1192";
10	sraer114_mid	exon	99246032	99246125	0.266092523678445	-	.	gene_id "ENSRNOG00000056582"; transcript_id "ENSRNOG00000056582_tx_9"; exon_id "10_99246032_99246125_-"; exonnum "5"; txlen "1153";
10	ensembl	exon	99246032	99246128	0	-	.	gene_id "ENSRNOG00000056582"; gene_version "3"; transcript_id "ENSRNOT00000163225"; transcript_version "1"; exon_number "5"; gene_name "Cpsf4l"; gene_source "ensembl"; gene_biotype "protein_coding"; transcript_name "Cpsf4l-202"; transcript_source "ensembl"; transcript_biotype "protein_coding"; exon_id "ENSRNOE00000567613"; exon_version "1"; tag "Ensembl_canonical";
10	ensembl	CDS	99246032	99246128	0	-	2	gene_id "ENSRNOG00000056582"; gene_version "3"; transcript_id "ENSRNOT00000163225"; transcript_version "1"; exon_number "5"; gene_name "Cpsf4l"; gene_source "ensembl"; gene_biotype "protein_coding"; transcript_name "Cpsf4l-202"; transcript_source "ensembl"; transcript_biotype "protein_coding"; protein_id "ENSRNOP00000110895"; protein_version "1"; tag "Ensembl_canonical";
10	ensembl	exon	99246032	99246128	0	-	.	gene_id "ENSRNOG00000056582"; gene_version "3"; transcript_id "ENSRNOT00000080066"; transcript_version "3"; exon_number "5"; gene_name "Cpsf4l"; gene_source "ensembl"; gene_biotype "protein_coding"; transcript_name "Cpsf4l-201"; transcript_source "ensembl"; transcript_biotype "protein_coding"; exon_id "ENSRNOE00000567613"; exon_version "1";
10	ensembl	CDS	99246032	99246128	0	-	2	gene_id "ENSRNOG00000056582"; gene_version "3"; transcript_id "ENSRNOT00000080066"; transcript_version "3"; exon_number "5"; gene_name "Cpsf4l"; gene_source "ensembl"; gene_biotype "protein_coding"; transcript_name "Cpsf4l-201"; transcript_source "ensembl"; transcript_biotype "protein_coding"; protein_id "ENSRNOP00000074846"; protein_version "2";
10	ENSEMBL114_rn	exon	99246032	99246128	0.235947466813263	-	.	gene_id "ENSRNOG00000056582"; transcript_id "ENSRNOG00000056582_tx_12"; exon_id "10_99246032_99246128_-"; exonnum "5"; txlen "1013";
10	ENSEMBL114_rn	exon	99246032	99246128	0.196904055317293	-	.	gene_id "ENSRNOG00000056582"; transcript_id "ENSRNOG00000056582_tx_13"; exon_id "10_99246032_99246128_-"; exonnum "5"; txlen "1156";
10	ENSEMBL114_rn	exon	99246032	99246128	0.181926142494618	-	.	gene_id "ENSRNOG00000056582"; transcript_id "ENSRNOG00000056582_tx_15"; exon_id "10_99246032_99246128_-"; exonnum "5"; txlen "1116";
10	ENSEMBL114_rn	exon	99246032	99246128	1.63925166425283	-	.	gene_id "ENSRNOG00000056582"; transcript_id "ENSRNOG00000056582_tx_2"; exon_id "10_99246032_99246128_-"; exonnum "5"; txlen "1336";
10	ENSEMBL114_rn	exon	99246032	99246128	0.407868312074404	-	.	gene_id "ENSRNOG00000056582"; transcript_id "ENSRNOG00000056582_tx_5"; exon_id "10_99246032_99246128_-"; exonnum "5"; txlen "1154";
10	ENSEMBL114_rn	exon	99246032	99246128	0.279433762173279	-	.	gene_id "ENSRNOG00000056582"; transcript_id "ENSRNOG00000056582_tx_8"; exon_id "10_99246032_99246128_-"; exonnum "5"; txlen "1195";
10	ensembl	exon	99246873	99246968	0	-	.	gene_id "ENSRNOG00000056582"; gene_version "3"; transcript_id "ENSRNOT00000163225"; transcript_version "1"; exon_number "4"; gene_name "Cpsf4l"; gene_source "ensembl"; gene_biotype "protein_coding"; transcript_name "Cpsf4l-202"; transcript_source "ensembl"; transcript_biotype "protein_coding"; exon_id "ENSRNOE00000563159"; exon_version "1"; tag "Ensembl_canonical";
10	ensembl	CDS	99246873	99246968	0	-	2	gene_id "ENSRNOG00000056582"; gene_version "3"; transcript_id "ENSRNOT00000163225"; transcript_version "1"; exon_number "4"; gene_name "Cpsf4l"; gene_source "ensembl"; gene_biotype "protein_coding"; transcript_name "Cpsf4l-202"; transcript_source "ensembl"; transcript_biotype "protein_coding"; protein_id "ENSRNOP00000110895"; protein_version "1"; tag "Ensembl_canonical";
10	ensembl	exon	99246873	99246968	0	-	.	gene_id "ENSRNOG00000056582"; gene_version "3"; transcript_id "ENSRNOT00000080066"; transcript_version "3"; exon_number "4"; gene_name "Cpsf4l"; gene_source "ensembl"; gene_biotype "protein_coding"; transcript_name "Cpsf4l-201"; transcript_source "ensembl"; transcript_biotype "protein_coding"; exon_id "ENSRNOE00000563159"; exon_version "1";
10	ensembl	CDS	99246873	99246968	0	-	2	gene_id "ENSRNOG00000056582"; gene_version "3"; transcript_id "ENSRNOT00000080066"; transcript_version "3"; exon_number "4"; gene_name "Cpsf4l"; gene_source "ensembl"; gene_biotype "protein_coding"; transcript_name "Cpsf4l-201"; transcript_source "ensembl"; transcript_biotype "protein_coding"; protein_id "ENSRNOP00000074846"; protein_version "2";
10	ENSEMBL114_rn	exon	99246873	99246968	2.38552359791025	-	.	gene_id "ENSRNOG00000056582"; transcript_id "ENSRNOG00000056582_tx_1"; exon_id "10_99246873_99246968_-"; exonnum "4"; txlen "1333";
10	ENSEMBL114_rn	exon	99246873	99246968	0.235947466813263	-	.	gene_id "ENSRNOG00000056582"; transcript_id "ENSRNOG00000056582_tx_11"; exon_id "10_99246873_99246968_-"; exonnum "4"; txlen "1010";
10	ENSEMBL114_rn	exon	99246873	99246968	0.235947466813263	-	.	gene_id "ENSRNOG00000056582"; transcript_id "ENSRNOG00000056582_tx_12"; exon_id "10_99246873_99246968_-"; exonnum "4"; txlen "1013";
10	ENSEMBL114_rn	exon	99246873	99246968	0.196904055317293	-	.	gene_id "ENSRNOG00000056582"; transcript_id "ENSRNOG00000056582_tx_13"; exon_id "10_99246873_99246968_-"; exonnum "4"; txlen "1156";
10	ENSEMBL114_rn	exon	99246873	99246968	0.181926142494618	-	.	gene_id "ENSRNOG00000056582"; transcript_id "ENSRNOG00000056582_tx_14"; exon_id "10_99246873_99246968_-"; exonnum "4"; txlen "1113";
10	ENSEMBL114_rn	exon	99246873	99246968	0.181926142494618	-	.	gene_id "ENSRNOG00000056582"; transcript_id "ENSRNOG00000056582_tx_15"; exon_id "10_99246873_99246968_-"; exonnum "4"; txlen "1116";
10	ENSEMBL114_rn	exon	99246873	99246968	1.63925166425283	-	.	gene_id "ENSRNOG00000056582"; transcript_id "ENSRNOG00000056582_tx_2"; exon_id "10_99246873_99246968_-"; exonnum "4"; txlen "1336";
10	ENSEMBL114_rn	exon	99246873	99246968	0.424013116567586	-	.	gene_id "ENSRNOG00000056582"; transcript_id "ENSRNOG00000056582_tx_4"; exon_id "10_99246873_99246968_-"; exonnum "4"; txlen "1151";
10	ENSEMBL114_rn	exon	99246873	99246968	0.407868312074404	-	.	gene_id "ENSRNOG00000056582"; transcript_id "ENSRNOG00000056582_tx_5"; exon_id "10_99246873_99246968_-"; exonnum "4"; txlen "1154";
10	ENSEMBL114_rn	exon	99246873	99246968	0.279433762173279	-	.	gene_id "ENSRNOG00000056582"; transcript_id "ENSRNOG00000056582_tx_7"; exon_id "10_99246873_99246968_-"; exonnum "4"; txlen "1192";
10	ENSEMBL114_rn	exon	99246873	99246968	0.279433762173279	-	.	gene_id "ENSRNOG00000056582"; transcript_id "ENSRNOG00000056582_tx_8"; exon_id "10_99246873_99246968_-"; exonnum "4"; txlen "1195";
10	ENSEMBL114_rn	exon	99246873	99246968	0.266092523678445	-	.	gene_id "ENSRNOG00000056582"; transcript_id "ENSRNOG00000056582_tx_9"; exon_id "10_99246873_99246968_-"; exonnum "4"; txlen "1153";
10	sraer114_es	exon	99249321	99249473	0.238858315279434	-	.	gene_id "ENSRNOG00000056582"; transcript_id "ENSRNOG00000056582_tx_10"; exon_id "10_99249321_99249473_-"; exonnum "4"; txlen "503";
10	ensembl	CDS	99250579	99250729	0	-	0	gene_id "ENSRNOG00000056582"; gene_version "3"; transcript_id "ENSRNOT00000080066"; transcript_version "3"; exon_number "3"; gene_name "Cpsf4l"; gene_source "ensembl"; gene_biotype "protein_coding"; transcript_name "Cpsf4l-201"; transcript_source "ensembl"; transcript_biotype "protein_coding"; protein_id "ENSRNOP00000074846"; protein_version "2";
10	ensembl	exon	99250579	99250731	0	-	.	gene_id "ENSRNOG00000056582"; gene_version "3"; transcript_id "ENSRNOT00000163225"; transcript_version "1"; exon_number "3"; gene_name "Cpsf4l"; gene_source "ensembl"; gene_biotype "protein_coding"; transcript_name "Cpsf4l-202"; transcript_source "ensembl"; transcript_biotype "protein_coding"; exon_id "ENSRNOE00000675966"; exon_version "1"; tag "Ensembl_canonical";
10	ensembl	CDS	99250579	99250731	0	-	2	gene_id "ENSRNOG00000056582"; gene_version "3"; transcript_id "ENSRNOT00000163225"; transcript_version "1"; exon_number "3"; gene_name "Cpsf4l"; gene_source "ensembl"; gene_biotype "protein_coding"; transcript_name "Cpsf4l-202"; transcript_source "ensembl"; transcript_biotype "protein_coding"; protein_id "ENSRNOP00000110895"; protein_version "1"; tag "Ensembl_canonical";
10	ensembl	exon	99250579	99250731	0	-	.	gene_id "ENSRNOG00000056582"; gene_version "3"; transcript_id "ENSRNOT00000080066"; transcript_version "3"; exon_number "3"; gene_name "Cpsf4l"; gene_source "ensembl"; gene_biotype "protein_coding"; transcript_name "Cpsf4l-201"; transcript_source "ensembl"; transcript_biotype "protein_coding"; exon_id "ENSRNOE00000537867"; exon_version "2";
10	ENSEMBL114_rn	exon	99250579	99250731	2.38552359791025	-	.	gene_id "ENSRNOG00000056582"; transcript_id "ENSRNOG00000056582_tx_1"; exon_id "10_99250579_99250731_-"; exonnum "3"; txlen "1333";
10	ENSEMBL114_rn	exon	99250579	99250731	0.238858315279434	-	.	gene_id "ENSRNOG00000056582"; transcript_id "ENSRNOG00000056582_tx_10"; exon_id "10_99250579_99250731_-"; exonnum "3"; txlen "503";
10	ENSEMBL114_rn	exon	99250579	99250731	0.235947466813263	-	.	gene_id "ENSRNOG00000056582"; transcript_id "ENSRNOG00000056582_tx_11"; exon_id "10_99250579_99250731_-"; exonnum "3"; txlen "1010";
10	ENSEMBL114_rn	exon	99250579	99250731	0.235947466813263	-	.	gene_id "ENSRNOG00000056582"; transcript_id "ENSRNOG00000056582_tx_12"; exon_id "10_99250579_99250731_-"; exonnum "3"; txlen "1013";
10	ENSEMBL114_rn	exon	99250579	99250731	0.196904055317293	-	.	gene_id "ENSRNOG00000056582"; transcript_id "ENSRNOG00000056582_tx_13"; exon_id "10_99250579_99250731_-"; exonnum "3"; txlen "1156";
10	ENSEMBL114_rn	exon	99250579	99250731	0.181926142494618	-	.	gene_id "ENSRNOG00000056582"; transcript_id "ENSRNOG00000056582_tx_14"; exon_id "10_99250579_99250731_-"; exonnum "3"; txlen "1113";
10	ENSEMBL114_rn	exon	99250579	99250731	0.181926142494618	-	.	gene_id "ENSRNOG00000056582"; transcript_id "ENSRNOG00000056582_tx_15"; exon_id "10_99250579_99250731_-"; exonnum "3"; txlen "1116";
10	ENSEMBL114_rn	exon	99250579	99250731	1.63925166425283	-	.	gene_id "ENSRNOG00000056582"; transcript_id "ENSRNOG00000056582_tx_2"; exon_id "10_99250579_99250731_-"; exonnum "3"; txlen "1336";
10	ENSEMBL114_rn	exon	99250579	99250731	0.545473522159807	-	.	gene_id "ENSRNOG00000056582"; transcript_id "ENSRNOG00000056582_tx_3"; exon_id "10_99250579_99250731_-"; exonnum "3"; txlen "923";
10	ENSEMBL114_rn	exon	99250579	99250731	0.424013116567586	-	.	gene_id "ENSRNOG00000056582"; transcript_id "ENSRNOG00000056582_tx_4"; exon_id "10_99250579_99250731_-"; exonnum "3"; txlen "1151";
10	ENSEMBL114_rn	exon	99250579	99250731	0.407868312074404	-	.	gene_id "ENSRNOG00000056582"; transcript_id "ENSRNOG00000056582_tx_5"; exon_id "10_99250579_99250731_-"; exonnum "3"; txlen "1154";
10	ENSEMBL114_rn	exon	99250579	99250731	0.292765208008606	-	.	gene_id "ENSRNOG00000056582"; transcript_id "ENSRNOG00000056582_tx_6"; exon_id "10_99250579_99250731_-"; exonnum "3"; txlen "878";
10	ENSEMBL114_rn	exon	99250579	99250731	0.279433762173279	-	.	gene_id "ENSRNOG00000056582"; transcript_id "ENSRNOG00000056582_tx_7"; exon_id "10_99250579_99250731_-"; exonnum "3"; txlen "1192";
10	ENSEMBL114_rn	exon	99250579	99250731	0.279433762173279	-	.	gene_id "ENSRNOG00000056582"; transcript_id "ENSRNOG00000056582_tx_8"; exon_id "10_99250579_99250731_-"; exonnum "3"; txlen "1195";
10	ENSEMBL114_rn	exon	99250579	99250731	0.266092523678445	-	.	gene_id "ENSRNOG00000056582"; transcript_id "ENSRNOG00000056582_tx_9"; exon_id "10_99250579_99250731_-"; exonnum "3"; txlen "1153";
10	ensembl	start_codon	99250727	99250729	0	-	0	gene_id "ENSRNOG00000056582"; gene_version "3"; transcript_id "ENSRNOT00000080066"; transcript_version "3"; exon_number "3"; gene_name "Cpsf4l"; gene_source "ensembl"; gene_biotype "protein_coding"; transcript_name "Cpsf4l-201"; transcript_source "ensembl"; transcript_biotype "protein_coding";
10	ensembl	five_prime_utr	99250730	99250731	0	-	.	gene_id "ENSRNOG00000056582"; gene_version "3"; transcript_id "ENSRNOT00000080066"; transcript_version "3"; gene_name "Cpsf4l"; gene_source "ensembl"; gene_biotype "protein_coding"; transcript_name "Cpsf4l-201"; transcript_source "ensembl"; transcript_biotype "protein_coding";
10	ensembl	exon	99253944	99253994	0	-	.	gene_id "ENSRNOG00000056582"; gene_version "3"; transcript_id "ENSRNOT00000163225"; transcript_version "1"; exon_number "2"; gene_name "Cpsf4l"; gene_source "ensembl"; gene_biotype "protein_coding"; transcript_name "Cpsf4l-202"; transcript_source "ensembl"; transcript_biotype "protein_coding"; exon_id "ENSRNOE00000767255"; exon_version "1"; tag "Ensembl_canonical";
10	ensembl	CDS	99253944	99253994	0	-	2	gene_id "ENSRNOG00000056582"; gene_version "3"; transcript_id "ENSRNOT00000163225"; transcript_version "1"; exon_number "2"; gene_name "Cpsf4l"; gene_source "ensembl"; gene_biotype "protein_coding"; transcript_name "Cpsf4l-202"; transcript_source "ensembl"; transcript_biotype "protein_coding"; protein_id "ENSRNOP00000110895"; protein_version "1"; tag "Ensembl_canonical";
10	ensembl	exon	99253944	99253994	0	-	.	gene_id "ENSRNOG00000056582"; gene_version "3"; transcript_id "ENSRNOT00000080066"; transcript_version "3"; exon_number "2"; gene_name "Cpsf4l"; gene_source "ensembl"; gene_biotype "protein_coding"; transcript_name "Cpsf4l-201"; transcript_source "ensembl"; transcript_biotype "protein_coding"; exon_id "ENSRNOE00000765089"; exon_version "1";
10	ensembl	five_prime_utr	99253944	99253994	0	-	.	gene_id "ENSRNOG00000056582"; gene_version "3"; transcript_id "ENSRNOT00000080066"; transcript_version "3"; gene_name "Cpsf4l"; gene_source "ensembl"; gene_biotype "protein_coding"; transcript_name "Cpsf4l-201"; transcript_source "ensembl"; transcript_biotype "protein_coding";
10	ENSEMBL114_rn	exon	99253944	99253994	2.38552359791025	-	.	gene_id "ENSRNOG00000056582"; transcript_id "ENSRNOG00000056582_tx_1"; exon_id "10_99253944_99253994_-"; exonnum "2"; txlen "1333";
10	ENSEMBL114_rn	exon	99253944	99253994	0.238858315279434	-	.	gene_id "ENSRNOG00000056582"; transcript_id "ENSRNOG00000056582_tx_10"; exon_id "10_99253944_99253994_-"; exonnum "2"; txlen "503";
10	ENSEMBL114_rn	exon	99253944	99253994	0.235947466813263	-	.	gene_id "ENSRNOG00000056582"; transcript_id "ENSRNOG00000056582_tx_11"; exon_id "10_99253944_99253994_-"; exonnum "2"; txlen "1010";
10	ENSEMBL114_rn	exon	99253944	99253994	0.235947466813263	-	.	gene_id "ENSRNOG00000056582"; transcript_id "ENSRNOG00000056582_tx_12"; exon_id "10_99253944_99253994_-"; exonnum "2"; txlen "1013";
10	ENSEMBL114_rn	exon	99253944	99253994	0.196904055317293	-	.	gene_id "ENSRNOG00000056582"; transcript_id "ENSRNOG00000056582_tx_13"; exon_id "10_99253944_99253994_-"; exonnum "2"; txlen "1156";
10	ENSEMBL114_rn	exon	99253944	99253994	0.181926142494618	-	.	gene_id "ENSRNOG00000056582"; transcript_id "ENSRNOG00000056582_tx_14"; exon_id "10_99253944_99253994_-"; exonnum "2"; txlen "1113";
10	ENSEMBL114_rn	exon	99253944	99253994	0.181926142494618	-	.	gene_id "ENSRNOG00000056582"; transcript_id "ENSRNOG00000056582_tx_15"; exon_id "10_99253944_99253994_-"; exonnum "2"; txlen "1116";
10	ENSEMBL114_rn	exon	99253944	99253994	1.63925166425283	-	.	gene_id "ENSRNOG00000056582"; transcript_id "ENSRNOG00000056582_tx_2"; exon_id "10_99253944_99253994_-"; exonnum "2"; txlen "1336";
10	ENSEMBL114_rn	exon	99253944	99253994	0.545473522159807	-	.	gene_id "ENSRNOG00000056582"; transcript_id "ENSRNOG00000056582_tx_3"; exon_id "10_99253944_99253994_-"; exonnum "2"; txlen "923";
10	ENSEMBL114_rn	exon	99253944	99253994	0.424013116567586	-	.	gene_id "ENSRNOG00000056582"; transcript_id "ENSRNOG00000056582_tx_4"; exon_id "10_99253944_99253994_-"; exonnum "2"; txlen "1151";
10	ENSEMBL114_rn	exon	99253944	99253994	0.407868312074404	-	.	gene_id "ENSRNOG00000056582"; transcript_id "ENSRNOG00000056582_tx_5"; exon_id "10_99253944_99253994_-"; exonnum "2"; txlen "1154";
10	ENSEMBL114_rn	exon	99253944	99253994	0.292765208008606	-	.	gene_id "ENSRNOG00000056582"; transcript_id "ENSRNOG00000056582_tx_6"; exon_id "10_99253944_99253994_-"; exonnum "2"; txlen "878";
10	ENSEMBL114_rn	exon	99253944	99253994	0.279433762173279	-	.	gene_id "ENSRNOG00000056582"; transcript_id "ENSRNOG00000056582_tx_7"; exon_id "10_99253944_99253994_-"; exonnum "2"; txlen "1192";
10	ENSEMBL114_rn	exon	99253944	99253994	0.279433762173279	-	.	gene_id "ENSRNOG00000056582"; transcript_id "ENSRNOG00000056582_tx_8"; exon_id "10_99253944_99253994_-"; exonnum "2"; txlen "1195";
10	ENSEMBL114_rn	exon	99253944	99253994	0.266092523678445	-	.	gene_id "ENSRNOG00000056582"; transcript_id "ENSRNOG00000056582_tx_9"; exon_id "10_99253944_99253994_-"; exonnum "2"; txlen "1153";
10	ensembl	CDS	99254523	99254625	0	-	0	gene_id "ENSRNOG00000056582"; gene_version "3"; transcript_id "ENSRNOT00000163225"; transcript_version "1"; exon_number "1"; gene_name "Cpsf4l"; gene_source "ensembl"; gene_biotype "protein_coding"; transcript_name "Cpsf4l-202"; transcript_source "ensembl"; transcript_biotype "protein_coding"; protein_id "ENSRNOP00000110895"; protein_version "1"; tag "Ensembl_canonical";
10	ensembl	exon	99254523	99254848	0	-	.	gene_id "ENSRNOG00000056582"; gene_version "3"; transcript_id "ENSRNOT00000163225"; transcript_version "1"; exon_number "1"; gene_name "Cpsf4l"; gene_source "ensembl"; gene_biotype "protein_coding"; transcript_name "Cpsf4l-202"; transcript_source "ensembl"; transcript_biotype "protein_coding"; exon_id "ENSRNOE00000730757"; exon_version "1"; tag "Ensembl_canonical";
10	ENSEMBL114_rn	exon	99254523	99254848	2.38552359791025	-	.	gene_id "ENSRNOG00000056582"; transcript_id "ENSRNOG00000056582_tx_1"; exon_id "10_99254523_99254848_-"; exonnum "1"; txlen "1333";
10	ENSEMBL114_rn	exon	99254523	99254848	1.63925166425283	-	.	gene_id "ENSRNOG00000056582"; transcript_id "ENSRNOG00000056582_tx_2"; exon_id "10_99254523_99254848_-"; exonnum "1"; txlen "1336";
10	ENSEMBL114_rn	exon	99254523	99254848	0.279433762173279	-	.	gene_id "ENSRNOG00000056582"; transcript_id "ENSRNOG00000056582_tx_7"; exon_id "10_99254523_99254848_-"; exonnum "1"; txlen "1192";
10	ENSEMBL114_rn	exon	99254523	99254848	0.279433762173279	-	.	gene_id "ENSRNOG00000056582"; transcript_id "ENSRNOG00000056582_tx_8"; exon_id "10_99254523_99254848_-"; exonnum "1"; txlen "1195";
10	ensembl	start_codon	99254623	99254625	0	-	0	gene_id "ENSRNOG00000056582"; gene_version "3"; transcript_id "ENSRNOT00000163225"; transcript_version "1"; exon_number "1"; gene_name "Cpsf4l"; gene_source "ensembl"; gene_biotype "protein_coding"; transcript_name "Cpsf4l-202"; transcript_source "ensembl"; transcript_biotype "protein_coding"; tag "Ensembl_canonical";
10	ensembl	five_prime_utr	99254626	99254848	0	-	.	gene_id "ENSRNOG00000056582"; gene_version "3"; transcript_id "ENSRNOT00000163225"; transcript_version "1"; gene_name "Cpsf4l"; gene_source "ensembl"; gene_biotype "protein_coding"; transcript_name "Cpsf4l-202"; transcript_source "ensembl"; transcript_biotype "protein_coding"; tag "Ensembl_canonical";
10	sraer114_ss	exon	99254912	99255012	0.292765208008606	-	.	gene_id "ENSRNOG00000056582"; transcript_id "ENSRNOG00000056582_tx_6"; exon_id "10_99254912_99255012_-"; exonnum "1"; txlen "878";
10	sraer114_ss	exon	99255557	99255700	0.235947466813263	-	.	gene_id "ENSRNOG00000056582"; transcript_id "ENSRNOG00000056582_tx_11"; exon_id "10_99255557_99255700_-"; exonnum "1"; txlen "1010";
10	sraer114_ss	exon	99255557	99255700	0.235947466813263	-	.	gene_id "ENSRNOG00000056582"; transcript_id "ENSRNOG00000056582_tx_12"; exon_id "10_99255557_99255700_-"; exonnum "1"; txlen "1013";
10	sraer114_ss	exon	99255557	99255700	0.424013116567586	-	.	gene_id "ENSRNOG00000056582"; transcript_id "ENSRNOG00000056582_tx_4"; exon_id "10_99255557_99255700_-"; exonnum "1"; txlen "1151";
10	sraer114_ss	exon	99255557	99255700	0.407868312074404	-	.	gene_id "ENSRNOG00000056582"; transcript_id "ENSRNOG00000056582_tx_5"; exon_id "10_99255557_99255700_-"; exonnum "1"; txlen "1154";
10	ensembl	exon	99257027	99257172	0	-	.	gene_id "ENSRNOG00000056582"; gene_version "3"; transcript_id "ENSRNOT00000080066"; transcript_version "3"; exon_number "1"; gene_name "Cpsf4l"; gene_source "ensembl"; gene_biotype "protein_coding"; transcript_name "Cpsf4l-201"; transcript_source "ensembl"; transcript_biotype "protein_coding"; exon_id "ENSRNOE00000724252"; exon_version "1";
10	ensembl	five_prime_utr	99257027	99257172	0	-	.	gene_id "ENSRNOG00000056582"; gene_version "3"; transcript_id "ENSRNOT00000080066"; transcript_version "3"; gene_name "Cpsf4l"; gene_source "ensembl"; gene_biotype "protein_coding"; transcript_name "Cpsf4l-201"; transcript_source "ensembl"; transcript_biotype "protein_coding";
10	ENSEMBL114_rn	exon	99257027	99257172	0.238858315279434	-	.	gene_id "ENSRNOG00000056582"; transcript_id "ENSRNOG00000056582_tx_10"; exon_id "10_99257027_99257172_-"; exonnum "1"; txlen "503";
10	ENSEMBL114_rn	exon	99257027	99257172	0.196904055317293	-	.	gene_id "ENSRNOG00000056582"; transcript_id "ENSRNOG00000056582_tx_13"; exon_id "10_99257027_99257172_-"; exonnum "1"; txlen "1156";
10	ENSEMBL114_rn	exon	99257027	99257172	0.181926142494618	-	.	gene_id "ENSRNOG00000056582"; transcript_id "ENSRNOG00000056582_tx_14"; exon_id "10_99257027_99257172_-"; exonnum "1"; txlen "1113";
10	ENSEMBL114_rn	exon	99257027	99257172	0.181926142494618	-	.	gene_id "ENSRNOG00000056582"; transcript_id "ENSRNOG00000056582_tx_15"; exon_id "10_99257027_99257172_-"; exonnum "1"; txlen "1116";
10	ENSEMBL114_rn	exon	99257027	99257172	0.545473522159807	-	.	gene_id "ENSRNOG00000056582"; transcript_id "ENSRNOG00000056582_tx_3"; exon_id "10_99257027_99257172_-"; exonnum "1"; txlen "923";
10	ENSEMBL114_rn	exon	99257027	99257172	0.266092523678445	-	.	gene_id "ENSRNOG00000056582"; transcript_id "ENSRNOG00000056582_tx_9"; exon_id "10_99257027_99257172_-"; exonnum "1"; txlen "1153";
10	ensembl	three_prime_utr	99267540	99273328	0	-	.	gene_id "ENSRNOG00000028946"; gene_version "6"; transcript_id "ENSRNOT00000168538"; transcript_version "1"; gene_name "Cdc42ep4"; gene_source "ensembl"; gene_biotype "protein_coding"; transcript_name "Cdc42ep4-207"; transcript_source "ensembl"; transcript_biotype "protein_coding";
10	ensembl	exon	99267540	99274485	0	-	.	gene_id "ENSRNOG00000028946"; gene_version "6"; transcript_id "ENSRNOT00000168538"; transcript_version "1"; exon_number "2"; gene_name "Cdc42ep4"; gene_source "ensembl"; gene_biotype "protein_coding"; transcript_name "Cdc42ep4-207"; transcript_source "ensembl"; transcript_biotype "protein_coding"; exon_id "ENSRNOE00000679295"; exon_version "1";
10	ensembl	transcript	99267540	99296401	0	-	.	gene_id "ENSRNOG00000028946"; gene_version "6"; transcript_id "ENSRNOT00000168538"; transcript_version "1"; gene_name "Cdc42ep4"; gene_source "ensembl"; gene_biotype "protein_coding"; transcript_name "Cdc42ep4-207"; transcript_source "ensembl"; transcript_biotype "protein_coding";
10	ensembl	gene	99267540	99300168	0	-	.	gene_id "ENSRNOG00000028946"; gene_version "6"; gene_name "Cdc42ep4"; gene_source "ensembl"; gene_biotype "protein_coding";
10	ensembl	three_prime_utr	99269364	99273328	0	-	.	gene_id "ENSRNOG00000028946"; gene_version "6"; transcript_id "ENSRNOT00000140891"; transcript_version "1"; gene_name "Cdc42ep4"; gene_source "ensembl"; gene_biotype "protein_coding"; transcript_name "Cdc42ep4-205"; transcript_source "ensembl"; transcript_biotype "protein_coding"; tag "Ensembl_canonical";
10	ensembl	exon	99269364	99274485	0	-	.	gene_id "ENSRNOG00000028946"; gene_version "6"; transcript_id "ENSRNOT00000140891"; transcript_version "1"; exon_number "2"; gene_name "Cdc42ep4"; gene_source "ensembl"; gene_biotype "protein_coding"; transcript_name "Cdc42ep4-205"; transcript_source "ensembl"; transcript_biotype "protein_coding"; exon_id "ENSRNOE00000781650"; exon_version "1"; tag "Ensembl_canonical";
10	ensembl	transcript	99269364	99283445	0	-	.	gene_id "ENSRNOG00000028946"; gene_version "6"; transcript_id "ENSRNOT00000140891"; transcript_version "1"; gene_name "Cdc42ep4"; gene_source "ensembl"; gene_biotype "protein_coding"; transcript_name "Cdc42ep4-205"; transcript_source "ensembl"; transcript_biotype "protein_coding"; tag "Ensembl_canonical";
10	ensembl	three_prime_utr	99271327	99273328	0	-	.	gene_id "ENSRNOG00000028946"; gene_version "6"; transcript_id "ENSRNOT00000096566"; transcript_version "2"; gene_name "Cdc42ep4"; gene_source "ensembl"; gene_biotype "protein_coding"; transcript_name "Cdc42ep4-202"; transcript_source "ensembl"; transcript_biotype "protein_coding";
10	ensembl	exon	99271327	99274485	0	-	.	gene_id "ENSRNOG00000028946"; gene_version "6"; transcript_id "ENSRNOT00000096566"; transcript_version "2"; exon_number "3"; gene_name "Cdc42ep4"; gene_source "ensembl"; gene_biotype "protein_coding"; transcript_name "Cdc42ep4-202"; transcript_source "ensembl"; transcript_biotype "protein_coding"; exon_id "ENSRNOE00000774357"; exon_version "1";
10	ensembl	transcript	99271327	99296737	0	-	.	gene_id "ENSRNOG00000028946"; gene_version "6"; transcript_id "ENSRNOT00000096566"; transcript_version "2"; gene_name "Cdc42ep4"; gene_source "ensembl"; gene_biotype "protein_coding"; transcript_name "Cdc42ep4-202"; transcript_source "ensembl"; transcript_biotype "protein_coding";
10	ensembl	three_prime_utr	99271354	99273328	0	-	.	gene_id "ENSRNOG00000028946"; gene_version "6"; transcript_id "ENSRNOT00000160809"; transcript_version "1"; gene_name "Cdc42ep4"; gene_source "ensembl"; gene_biotype "protein_coding"; transcript_name "Cdc42ep4-206"; transcript_source "ensembl"; transcript_biotype "protein_coding";
10	ensembl	three_prime_utr	99271354	99273328	0	-	.	gene_id "ENSRNOG00000028946"; gene_version "6"; transcript_id "ENSRNOT00000048264"; transcript_version "5"; gene_name "Cdc42ep4"; gene_source "ensembl"; gene_biotype "protein_coding"; transcript_name "Cdc42ep4-201"; transcript_source "ensembl"; transcript_biotype "protein_coding";
10	ensembl	exon	99271354	99274485	0	-	.	gene_id "ENSRNOG00000028946"; gene_version "6"; transcript_id "ENSRNOT00000160809"; transcript_version "1"; exon_number "2"; gene_name "Cdc42ep4"; gene_source "ensembl"; gene_biotype "protein_coding"; transcript_name "Cdc42ep4-206"; transcript_source "ensembl"; transcript_biotype "protein_coding"; exon_id "ENSRNOE00000718499"; exon_version "1";
10	ensembl	exon	99271354	99274485	0	-	.	gene_id "ENSRNOG00000028946"; gene_version "6"; transcript_id "ENSRNOT00000048264"; transcript_version "5"; exon_number "3"; gene_name "Cdc42ep4"; gene_source "ensembl"; gene_biotype "protein_coding"; transcript_name "Cdc42ep4-201"; transcript_source "ensembl"; transcript_biotype "protein_coding"; exon_id "ENSRNOE00000718499"; exon_version "1";
10	ensembl	transcript	99271354	99278212	0	-	.	gene_id "ENSRNOG00000028946"; gene_version "6"; transcript_id "ENSRNOT00000160809"; transcript_version "1"; gene_name "Cdc42ep4"; gene_source "ensembl"; gene_biotype "protein_coding"; transcript_name "Cdc42ep4-206"; transcript_source "ensembl"; transcript_biotype "protein_coding";
10	ensembl	transcript	99271354	99296675	0	-	.	gene_id "ENSRNOG00000028946"; gene_version "6"; transcript_id "ENSRNOT00000048264"; transcript_version "5"; gene_name "Cdc42ep4"; gene_source "ensembl"; gene_biotype "protein_coding"; transcript_name "Cdc42ep4-201"; transcript_source "ensembl"; transcript_biotype "protein_coding";
10	ensembl	three_prime_utr	99271510	99273328	0	-	.	gene_id "ENSRNOG00000028946"; gene_version "6"; transcript_id "ENSRNOT00000169819"; transcript_version "1"; gene_name "Cdc42ep4"; gene_source "ensembl"; gene_biotype "protein_coding"; transcript_name "Cdc42ep4-208"; transcript_source "ensembl"; transcript_biotype "protein_coding";
10	ensembl	exon	99271510	99274485	0	-	.	gene_id "ENSRNOG00000028946"; gene_version "6"; transcript_id "ENSRNOT00000169819"; transcript_version "1"; exon_number "2"; gene_name "Cdc42ep4"; gene_source "ensembl"; gene_biotype "protein_coding"; transcript_name "Cdc42ep4-208"; transcript_source "ensembl"; transcript_biotype "protein_coding"; exon_id "ENSRNOE00000604357"; exon_version "2";
10	ensembl	transcript	99271510	99300168	0	-	.	gene_id "ENSRNOG00000028946"; gene_version "6"; transcript_id "ENSRNOT00000169819"; transcript_version "1"; gene_name "Cdc42ep4"; gene_source "ensembl"; gene_biotype "protein_coding"; transcript_name "Cdc42ep4-208"; transcript_source "ensembl"; transcript_biotype "protein_coding";
10	ensembl	three_prime_utr	99271652	99273328	0	-	.	gene_id "ENSRNOG00000028946"; gene_version "6"; transcript_id "ENSRNOT00000110444"; transcript_version "2"; gene_name "Cdc42ep4"; gene_source "ensembl"; gene_biotype "protein_coding"; transcript_name "Cdc42ep4-204"; transcript_source "ensembl"; transcript_biotype "protein_coding";
10	ensembl	exon	99271652	99274485	0	-	.	gene_id "ENSRNOG00000028946"; gene_version "6"; transcript_id "ENSRNOT00000110444"; transcript_version "2"; exon_number "3"; gene_name "Cdc42ep4"; gene_source "ensembl"; gene_biotype "protein_coding"; transcript_name "Cdc42ep4-204"; transcript_source "ensembl"; transcript_biotype "protein_coding"; exon_id "ENSRNOE00000595188"; exon_version "2";
10	ensembl	transcript	99271652	99296247	0	-	.	gene_id "ENSRNOG00000028946"; gene_version "6"; transcript_id "ENSRNOT00000110444"; transcript_version "2"; gene_name "Cdc42ep4"; gene_source "ensembl"; gene_biotype "protein_coding"; transcript_name "Cdc42ep4-204"; transcript_source "ensembl"; transcript_biotype "protein_coding";
10	ensembl	three_prime_utr	99271750	99273328	0	-	.	gene_id "ENSRNOG00000028946"; gene_version "6"; transcript_id "ENSRNOT00000097816"; transcript_version "2"; gene_name "Cdc42ep4"; gene_source "ensembl"; gene_biotype "protein_coding"; transcript_name "Cdc42ep4-203"; transcript_source "ensembl"; transcript_biotype "protein_coding";
10	ensembl	exon	99271750	99274485	0	-	.	gene_id "ENSRNOG00000028946"; gene_version "6"; transcript_id "ENSRNOT00000097816"; transcript_version "2"; exon_number "3"; gene_name "Cdc42ep4"; gene_source "ensembl"; gene_biotype "protein_coding"; transcript_name "Cdc42ep4-203"; transcript_source "ensembl"; transcript_biotype "protein_coding"; exon_id "ENSRNOE00000350850"; exon_version "4";
10	ensembl	transcript	99271750	99278296	0	-	.	gene_id "ENSRNOG00000028946"; gene_version "6"; transcript_id "ENSRNOT00000097816"; transcript_version "2"; gene_name "Cdc42ep4"; gene_source "ensembl"; gene_biotype "protein_coding"; transcript_name "Cdc42ep4-203"; transcript_source "ensembl"; transcript_biotype "protein_coding";
10	ensembl	stop_codon	99273329	99273331	0	-	0	gene_id "ENSRNOG00000028946"; gene_version "6"; transcript_id "ENSRNOT00000097816"; transcript_version "2"; exon_number "3"; gene_name "Cdc42ep4"; gene_source "ensembl"; gene_biotype "protein_coding"; transcript_name "Cdc42ep4-203"; transcript_source "ensembl"; transcript_biotype "protein_coding";
10	ensembl	stop_codon	99273329	99273331	0	-	0	gene_id "ENSRNOG00000028946"; gene_version "6"; transcript_id "ENSRNOT00000160809"; transcript_version "1"; exon_number "2"; gene_name "Cdc42ep4"; gene_source "ensembl"; gene_biotype "protein_coding"; transcript_name "Cdc42ep4-206"; transcript_source "ensembl"; transcript_biotype "protein_coding";
10	ensembl	stop_codon	99273329	99273331	0	-	0	gene_id "ENSRNOG00000028946"; gene_version "6"; transcript_id "ENSRNOT00000140891"; transcript_version "1"; exon_number "2"; gene_name "Cdc42ep4"; gene_source "ensembl"; gene_biotype "protein_coding"; transcript_name "Cdc42ep4-205"; transcript_source "ensembl"; transcript_biotype "protein_coding"; tag "Ensembl_canonical";
10	ensembl	stop_codon	99273329	99273331	0	-	0	gene_id "ENSRNOG00000028946"; gene_version "6"; transcript_id "ENSRNOT00000110444"; transcript_version "2"; exon_number "3"; gene_name "Cdc42ep4"; gene_source "ensembl"; gene_biotype "protein_coding"; transcript_name "Cdc42ep4-204"; transcript_source "ensembl"; transcript_biotype "protein_coding";
10	ensembl	stop_codon	99273329	99273331	0	-	0	gene_id "ENSRNOG00000028946"; gene_version "6"; transcript_id "ENSRNOT00000048264"; transcript_version "5"; exon_number "3"; gene_name "Cdc42ep4"; gene_source "ensembl"; gene_biotype "protein_coding"; transcript_name "Cdc42ep4-201"; transcript_source "ensembl"; transcript_biotype "protein_coding";
10	ensembl	stop_codon	99273329	99273331	0	-	0	gene_id "ENSRNOG00000028946"; gene_version "6"; transcript_id "ENSRNOT00000096566"; transcript_version "2"; exon_number "3"; gene_name "Cdc42ep4"; gene_source "ensembl"; gene_biotype "protein_coding"; transcript_name "Cdc42ep4-202"; transcript_source "ensembl"; transcript_biotype "protein_coding";
10	ensembl	stop_codon	99273329	99273331	0	-	0	gene_id "ENSRNOG00000028946"; gene_version "6"; transcript_id "ENSRNOT00000169819"; transcript_version "1"; exon_number "2"; gene_name "Cdc42ep4"; gene_source "ensembl"; gene_biotype "protein_coding"; transcript_name "Cdc42ep4-208"; transcript_source "ensembl"; transcript_biotype "protein_coding";
10	ensembl	stop_codon	99273329	99273331	0	-	0	gene_id "ENSRNOG00000028946"; gene_version "6"; transcript_id "ENSRNOT00000168538"; transcript_version "1"; exon_number "2"; gene_name "Cdc42ep4"; gene_source "ensembl"; gene_biotype "protein_coding"; transcript_name "Cdc42ep4-207"; transcript_source "ensembl"; transcript_biotype "protein_coding";
10	ensembl	CDS	99273332	99274381	0	-	0	gene_id "ENSRNOG00000028946"; gene_version "6"; transcript_id "ENSRNOT00000097816"; transcript_version "2"; exon_number "3"; gene_name "Cdc42ep4"; gene_source "ensembl"; gene_biotype "protein_coding"; transcript_name "Cdc42ep4-203"; transcript_source "ensembl"; transcript_biotype "protein_coding"; protein_id "ENSRNOP00000077095"; protein_version "1";
10	ensembl	CDS	99273332	99274381	0	-	0	gene_id "ENSRNOG00000028946"; gene_version "6"; transcript_id "ENSRNOT00000160809"; transcript_version "1"; exon_number "2"; gene_name "Cdc42ep4"; gene_source "ensembl"; gene_biotype "protein_coding"; transcript_name "Cdc42ep4-206"; transcript_source "ensembl"; transcript_biotype "protein_coding"; protein_id "ENSRNOP00000109042"; protein_version "1";
10	ensembl	CDS	99273332	99274381	0	-	0	gene_id "ENSRNOG00000028946"; gene_version "6"; transcript_id "ENSRNOT00000140891"; transcript_version "1"; exon_number "2"; gene_name "Cdc42ep4"; gene_source "ensembl"; gene_biotype "protein_coding"; transcript_name "Cdc42ep4-205"; transcript_source "ensembl"; transcript_biotype "protein_coding"; protein_id "ENSRNOP00000107917"; protein_version "1"; tag "Ensembl_canonical";
10	ensembl	CDS	99273332	99274381	0	-	0	gene_id "ENSRNOG00000028946"; gene_version "6"; transcript_id "ENSRNOT00000110444"; transcript_version "2"; exon_number "3"; gene_name "Cdc42ep4"; gene_source "ensembl"; gene_biotype "protein_coding"; transcript_name "Cdc42ep4-204"; transcript_source "ensembl"; transcript_biotype "protein_coding"; protein_id "ENSRNOP00000090992"; protein_version "1";
10	ensembl	CDS	99273332	99274381	0	-	0	gene_id "ENSRNOG00000028946"; gene_version "6"; transcript_id "ENSRNOT00000048264"; transcript_version "5"; exon_number "3"; gene_name "Cdc42ep4"; gene_source "ensembl"; gene_biotype "protein_coding"; transcript_name "Cdc42ep4-201"; transcript_source "ensembl"; transcript_biotype "protein_coding"; protein_id "ENSRNOP00000045828"; protein_version "3";
10	ensembl	CDS	99273332	99274381	0	-	0	gene_id "ENSRNOG00000028946"; gene_version "6"; transcript_id "ENSRNOT00000096566"; transcript_version "2"; exon_number "3"; gene_name "Cdc42ep4"; gene_source "ensembl"; gene_biotype "protein_coding"; transcript_name "Cdc42ep4-202"; transcript_source "ensembl"; transcript_biotype "protein_coding"; protein_id "ENSRNOP00000078041"; protein_version "1";
10	ensembl	CDS	99273332	99274381	0	-	0	gene_id "ENSRNOG00000028946"; gene_version "6"; transcript_id "ENSRNOT00000169819"; transcript_version "1"; exon_number "2"; gene_name "Cdc42ep4"; gene_source "ensembl"; gene_biotype "protein_coding"; transcript_name "Cdc42ep4-208"; transcript_source "ensembl"; transcript_biotype "protein_coding"; protein_id "ENSRNOP00000098657"; protein_version "1";
10	ensembl	CDS	99273332	99274381	0	-	0	gene_id "ENSRNOG00000028946"; gene_version "6"; transcript_id "ENSRNOT00000168538"; transcript_version "1"; exon_number "2"; gene_name "Cdc42ep4"; gene_source "ensembl"; gene_biotype "protein_coding"; transcript_name "Cdc42ep4-207"; transcript_source "ensembl"; transcript_biotype "protein_coding"; protein_id "ENSRNOP00000109762"; protein_version "1";
10	ensembl	start_codon	99274379	99274381	0	-	0	gene_id "ENSRNOG00000028946"; gene_version "6"; transcript_id "ENSRNOT00000097816"; transcript_version "2"; exon_number "3"; gene_name "Cdc42ep4"; gene_source "ensembl"; gene_biotype "protein_coding"; transcript_name "Cdc42ep4-203"; transcript_source "ensembl"; transcript_biotype "protein_coding";
10	ensembl	start_codon	99274379	99274381	0	-	0	gene_id "ENSRNOG00000028946"; gene_version "6"; transcript_id "ENSRNOT00000160809"; transcript_version "1"; exon_number "2"; gene_name "Cdc42ep4"; gene_source "ensembl"; gene_biotype "protein_coding"; transcript_name "Cdc42ep4-206"; transcript_source "ensembl"; transcript_biotype "protein_coding";
10	ensembl	start_codon	99274379	99274381	0	-	0	gene_id "ENSRNOG00000028946"; gene_version "6"; transcript_id "ENSRNOT00000140891"; transcript_version "1"; exon_number "2"; gene_name "Cdc42ep4"; gene_source "ensembl"; gene_biotype "protein_coding"; transcript_name "Cdc42ep4-205"; transcript_source "ensembl"; transcript_biotype "protein_coding"; tag "Ensembl_canonical";
10	ensembl	start_codon	99274379	99274381	0	-	0	gene_id "ENSRNOG00000028946"; gene_version "6"; transcript_id "ENSRNOT00000110444"; transcript_version "2"; exon_number "3"; gene_name "Cdc42ep4"; gene_source "ensembl"; gene_biotype "protein_coding"; transcript_name "Cdc42ep4-204"; transcript_source "ensembl"; transcript_biotype "protein_coding";
10	ensembl	start_codon	99274379	99274381	0	-	0	gene_id "ENSRNOG00000028946"; gene_version "6"; transcript_id "ENSRNOT00000048264"; transcript_version "5"; exon_number "3"; gene_name "Cdc42ep4"; gene_source "ensembl"; gene_biotype "protein_coding"; transcript_name "Cdc42ep4-201"; transcript_source "ensembl"; transcript_biotype "protein_coding";
10	ensembl	start_codon	99274379	99274381	0	-	0	gene_id "ENSRNOG00000028946"; gene_version "6"; transcript_id "ENSRNOT00000096566"; transcript_version "2"; exon_number "3"; gene_name "Cdc42ep4"; gene_source "ensembl"; gene_biotype "protein_coding"; transcript_name "Cdc42ep4-202"; transcript_source "ensembl"; transcript_biotype "protein_coding";
10	ensembl	start_codon	99274379	99274381	0	-	0	gene_id "ENSRNOG00000028946"; gene_version "6"; transcript_id "ENSRNOT00000169819"; transcript_version "1"; exon_number "2"; gene_name "Cdc42ep4"; gene_source "ensembl"; gene_biotype "protein_coding"; transcript_name "Cdc42ep4-208"; transcript_source "ensembl"; transcript_biotype "protein_coding";
10	ensembl	start_codon	99274379	99274381	0	-	0	gene_id "ENSRNOG00000028946"; gene_version "6"; transcript_id "ENSRNOT00000168538"; transcript_version "1"; exon_number "2"; gene_name "Cdc42ep4"; gene_source "ensembl"; gene_biotype "protein_coding"; transcript_name "Cdc42ep4-207"; transcript_source "ensembl"; transcript_biotype "protein_coding";
10	ensembl	five_prime_utr	99274382	99274485	0	-	.	gene_id "ENSRNOG00000028946"; gene_version "6"; transcript_id "ENSRNOT00000097816"; transcript_version "2"; gene_name "Cdc42ep4"; gene_source "ensembl"; gene_biotype "protein_coding"; transcript_name "Cdc42ep4-203"; transcript_source "ensembl"; transcript_biotype "protein_coding";
10	ensembl	five_prime_utr	99274382	99274485	0	-	.	gene_id "ENSRNOG00000028946"; gene_version "6"; transcript_id "ENSRNOT00000160809"; transcript_version "1"; gene_name "Cdc42ep4"; gene_source "ensembl"; gene_biotype "protein_coding"; transcript_name "Cdc42ep4-206"; transcript_source "ensembl"; transcript_biotype "protein_coding";
10	ensembl	five_prime_utr	99274382	99274485	0	-	.	gene_id "ENSRNOG00000028946"; gene_version "6"; transcript_id "ENSRNOT00000140891"; transcript_version "1"; gene_name "Cdc42ep4"; gene_source "ensembl"; gene_biotype "protein_coding"; transcript_name "Cdc42ep4-205"; transcript_source "ensembl"; transcript_biotype "protein_coding"; tag "Ensembl_canonical";
10	ensembl	five_prime_utr	99274382	99274485	0	-	.	gene_id "ENSRNOG00000028946"; gene_version "6"; transcript_id "ENSRNOT00000110444"; transcript_version "2"; gene_name "Cdc42ep4"; gene_source "ensembl"; gene_biotype "protein_coding"; transcript_name "Cdc42ep4-204"; transcript_source "ensembl"; transcript_biotype "protein_coding";
10	ensembl	five_prime_utr	99274382	99274485	0	-	.	gene_id "ENSRNOG00000028946"; gene_version "6"; transcript_id "ENSRNOT00000048264"; transcript_version "5"; gene_name "Cdc42ep4"; gene_source "ensembl"; gene_biotype "protein_coding"; transcript_name "Cdc42ep4-201"; transcript_source "ensembl"; transcript_biotype "protein_coding";
10	ensembl	five_prime_utr	99274382	99274485	0	-	.	gene_id "ENSRNOG00000028946"; gene_version "6"; transcript_id "ENSRNOT00000096566"; transcript_version "2"; gene_name "Cdc42ep4"; gene_source "ensembl"; gene_biotype "protein_coding"; transcript_name "Cdc42ep4-202"; transcript_source "ensembl"; transcript_biotype "protein_coding";
10	ensembl	five_prime_utr	99274382	99274485	0	-	.	gene_id "ENSRNOG00000028946"; gene_version "6"; transcript_id "ENSRNOT00000169819"; transcript_version "1"; gene_name "Cdc42ep4"; gene_source "ensembl"; gene_biotype "protein_coding"; transcript_name "Cdc42ep4-208"; transcript_source "ensembl"; transcript_biotype "protein_coding";
10	ensembl	five_prime_utr	99274382	99274485	0	-	.	gene_id "ENSRNOG00000028946"; gene_version "6"; transcript_id "ENSRNOT00000168538"; transcript_version "1"; gene_name "Cdc42ep4"; gene_source "ensembl"; gene_biotype "protein_coding"; transcript_name "Cdc42ep4-207"; transcript_source "ensembl"; transcript_biotype "protein_coding";
10	ensembl	exon	99274797	99274903	0	-	.	gene_id "ENSRNOG00000028946"; gene_version "6"; transcript_id "ENSRNOT00000097816"; transcript_version "2"; exon_number "2"; gene_name "Cdc42ep4"; gene_source "ensembl"; gene_biotype "protein_coding"; transcript_name "Cdc42ep4-203"; transcript_source "ensembl"; transcript_biotype "protein_coding"; exon_id "ENSRNOE00000664818"; exon_version "2";
10	ensembl	five_prime_utr	99274797	99274903	0	-	.	gene_id "ENSRNOG00000028946"; gene_version "6"; transcript_id "ENSRNOT00000097816"; transcript_version "2"; gene_name "Cdc42ep4"; gene_source "ensembl"; gene_biotype "protein_coding"; transcript_name "Cdc42ep4-203"; transcript_source "ensembl"; transcript_biotype "protein_coding";
10	ensembl	exon	99274797	99274903	0	-	.	gene_id "ENSRNOG00000028946"; gene_version "6"; transcript_id "ENSRNOT00000096566"; transcript_version "2"; exon_number "2"; gene_name "Cdc42ep4"; gene_source "ensembl"; gene_biotype "protein_coding"; transcript_name "Cdc42ep4-202"; transcript_source "ensembl"; transcript_biotype "protein_coding"; exon_id "ENSRNOE00000664818"; exon_version "2";
10	ensembl	five_prime_utr	99274797	99274903	0	-	.	gene_id "ENSRNOG00000028946"; gene_version "6"; transcript_id "ENSRNOT00000096566"; transcript_version "2"; gene_name "Cdc42ep4"; gene_source "ensembl"; gene_biotype "protein_coding"; transcript_name "Cdc42ep4-202"; transcript_source "ensembl"; transcript_biotype "protein_coding";
10	ensembl	exon	99274797	99278212	0	-	.	gene_id "ENSRNOG00000028946"; gene_version "6"; transcript_id "ENSRNOT00000160809"; transcript_version "1"; exon_number "1"; gene_name "Cdc42ep4"; gene_source "ensembl"; gene_biotype "protein_coding"; transcript_name "Cdc42ep4-206"; transcript_source "ensembl"; transcript_biotype "protein_coding"; exon_id "ENSRNOE00000764187"; exon_version "1";
10	ensembl	five_prime_utr	99274797	99278212	0	-	.	gene_id "ENSRNOG00000028946"; gene_version "6"; transcript_id "ENSRNOT00000160809"; transcript_version "1"; gene_name "Cdc42ep4"; gene_source "ensembl"; gene_biotype "protein_coding"; transcript_name "Cdc42ep4-206"; transcript_source "ensembl"; transcript_biotype "protein_coding";
10	ensembl	exon	99278213	99278296	0	-	.	gene_id "ENSRNOG00000028946"; gene_version "6"; transcript_id "ENSRNOT00000097816"; transcript_version "2"; exon_number "1"; gene_name "Cdc42ep4"; gene_source "ensembl"; gene_biotype "protein_coding"; transcript_name "Cdc42ep4-203"; transcript_source "ensembl"; transcript_biotype "protein_coding"; exon_id "ENSRNOE00000679361"; exon_version "1";
10	ensembl	five_prime_utr	99278213	99278296	0	-	.	gene_id "ENSRNOG00000028946"; gene_version "6"; transcript_id "ENSRNOT00000097816"; transcript_version "2"; gene_name "Cdc42ep4"; gene_source "ensembl"; gene_biotype "protein_coding"; transcript_name "Cdc42ep4-203"; transcript_source "ensembl"; transcript_biotype "protein_coding";
10	ensembl	exon	99278213	99283445	0	-	.	gene_id "ENSRNOG00000028946"; gene_version "6"; transcript_id "ENSRNOT00000140891"; transcript_version "1"; exon_number "1"; gene_name "Cdc42ep4"; gene_source "ensembl"; gene_biotype "protein_coding"; transcript_name "Cdc42ep4-205"; transcript_source "ensembl"; transcript_biotype "protein_coding"; exon_id "ENSRNOE00000745667"; exon_version "1"; tag "Ensembl_canonical";
10	ensembl	five_prime_utr	99278213	99283445	0	-	.	gene_id "ENSRNOG00000028946"; gene_version "6"; transcript_id "ENSRNOT00000140891"; transcript_version "1"; gene_name "Cdc42ep4"; gene_source "ensembl"; gene_biotype "protein_coding"; transcript_name "Cdc42ep4-205"; transcript_source "ensembl"; transcript_biotype "protein_coding"; tag "Ensembl_canonical";
10	ensembl	exon	99295264	99295901	0	-	.	gene_id "ENSRNOG00000028946"; gene_version "6"; transcript_id "ENSRNOT00000110444"; transcript_version "2"; exon_number "2"; gene_name "Cdc42ep4"; gene_source "ensembl"; gene_biotype "protein_coding"; transcript_name "Cdc42ep4-204"; transcript_source "ensembl"; transcript_biotype "protein_coding"; exon_id "ENSRNOE00000606201"; exon_version "2";
10	ensembl	five_prime_utr	99295264	99295901	0	-	.	gene_id "ENSRNOG00000028946"; gene_version "6"; transcript_id "ENSRNOT00000110444"; transcript_version "2"; gene_name "Cdc42ep4"; gene_source "ensembl"; gene_biotype "protein_coding"; transcript_name "Cdc42ep4-204"; transcript_source "ensembl"; transcript_biotype "protein_coding";
10	ensembl	exon	99295264	99295901	0	-	.	gene_id "ENSRNOG00000028946"; gene_version "6"; transcript_id "ENSRNOT00000048264"; transcript_version "5"; exon_number "2"; gene_name "Cdc42ep4"; gene_source "ensembl"; gene_biotype "protein_coding"; transcript_name "Cdc42ep4-201"; transcript_source "ensembl"; transcript_biotype "protein_coding"; exon_id "ENSRNOE00000606201"; exon_version "2";
10	ensembl	five_prime_utr	99295264	99295901	0	-	.	gene_id "ENSRNOG00000028946"; gene_version "6"; transcript_id "ENSRNOT00000048264"; transcript_version "5"; gene_name "Cdc42ep4"; gene_source "ensembl"; gene_biotype "protein_coding"; transcript_name "Cdc42ep4-201"; transcript_source "ensembl"; transcript_biotype "protein_coding";
10	ensembl	exon	99295264	99296401	0	-	.	gene_id "ENSRNOG00000028946"; gene_version "6"; transcript_id "ENSRNOT00000168538"; transcript_version "1"; exon_number "1"; gene_name "Cdc42ep4"; gene_source "ensembl"; gene_biotype "protein_coding"; transcript_name "Cdc42ep4-207"; transcript_source "ensembl"; transcript_biotype "protein_coding"; exon_id "ENSRNOE00000771396"; exon_version "1";
10	ensembl	five_prime_utr	99295264	99296401	0	-	.	gene_id "ENSRNOG00000028946"; gene_version "6"; transcript_id "ENSRNOT00000168538"; transcript_version "1"; gene_name "Cdc42ep4"; gene_source "ensembl"; gene_biotype "protein_coding"; transcript_name "Cdc42ep4-207"; transcript_source "ensembl"; transcript_biotype "protein_coding";
10	ensembl	exon	99295264	99296737	0	-	.	gene_id "ENSRNOG00000028946"; gene_version "6"; transcript_id "ENSRNOT00000096566"; transcript_version "2"; exon_number "1"; gene_name "Cdc42ep4"; gene_source "ensembl"; gene_biotype "protein_coding"; transcript_name "Cdc42ep4-202"; transcript_source "ensembl"; transcript_biotype "protein_coding"; exon_id "ENSRNOE00000809310"; exon_version "1";
10	ensembl	five_prime_utr	99295264	99296737	0	-	.	gene_id "ENSRNOG00000028946"; gene_version "6"; transcript_id "ENSRNOT00000096566"; transcript_version "2"; gene_name "Cdc42ep4"; gene_source "ensembl"; gene_biotype "protein_coding"; transcript_name "Cdc42ep4-202"; transcript_source "ensembl"; transcript_biotype "protein_coding";
10	ensembl	exon	99296168	99296247	0	-	.	gene_id "ENSRNOG00000028946"; gene_version "6"; transcript_id "ENSRNOT00000110444"; transcript_version "2"; exon_number "1"; gene_name "Cdc42ep4"; gene_source "ensembl"; gene_biotype "protein_coding"; transcript_name "Cdc42ep4-204"; transcript_source "ensembl"; transcript_biotype "protein_coding"; exon_id "ENSRNOE00000764835"; exon_version "1";
10	ensembl	five_prime_utr	99296168	99296247	0	-	.	gene_id "ENSRNOG00000028946"; gene_version "6"; transcript_id "ENSRNOT00000110444"; transcript_version "2"; gene_name "Cdc42ep4"; gene_source "ensembl"; gene_biotype "protein_coding"; transcript_name "Cdc42ep4-204"; transcript_source "ensembl"; transcript_biotype "protein_coding";
10	ensembl	exon	99296248	99296675	0	-	.	gene_id "ENSRNOG00000028946"; gene_version "6"; transcript_id "ENSRNOT00000048264"; transcript_version "5"; exon_number "1"; gene_name "Cdc42ep4"; gene_source "ensembl"; gene_biotype "protein_coding"; transcript_name "Cdc42ep4-201"; transcript_source "ensembl"; transcript_biotype "protein_coding"; exon_id "ENSRNOE00000809176"; exon_version "1";
10	ensembl	five_prime_utr	99296248	99296675	0	-	.	gene_id "ENSRNOG00000028946"; gene_version "6"; transcript_id "ENSRNOT00000048264"; transcript_version "5"; gene_name "Cdc42ep4"; gene_source "ensembl"; gene_biotype "protein_coding"; transcript_name "Cdc42ep4-201"; transcript_source "ensembl"; transcript_biotype "protein_coding";
10	ensembl	exon	99296738	99300168	0	-	.	gene_id "ENSRNOG00000028946"; gene_version "6"; transcript_id "ENSRNOT00000169819"; transcript_version "1"; exon_number "1"; gene_name "Cdc42ep4"; gene_source "ensembl"; gene_biotype "protein_coding"; transcript_name "Cdc42ep4-208"; transcript_source "ensembl"; transcript_biotype "protein_coding"; exon_id "ENSRNOE00000749780"; exon_version "1";
10	ensembl	five_prime_utr	99296738	99300168	0	-	.	gene_id "ENSRNOG00000028946"; gene_version "6"; transcript_id "ENSRNOT00000169819"; transcript_version "1"; gene_name "Cdc42ep4"; gene_source "ensembl"; gene_biotype "protein_coding"; transcript_name "Cdc42ep4-208"; transcript_source "ensembl"; transcript_biotype "protein_coding";
10	ensembl	three_prime_utr	99312829	99312924	0	-	.	gene_id "ENSRNOG00000030224"; gene_version "3"; transcript_id "ENSRNOT00000044922"; transcript_version "3"; gene_name "LOC134480898"; gene_source "ensembl"; gene_biotype "protein_coding"; transcript_name "LOC134480898-201"; transcript_source "ensembl"; transcript_biotype "protein_coding"; tag "Ensembl_canonical";
10	ensembl	exon	99312829	99313974	0	-	.	gene_id "ENSRNOG00000030224"; gene_version "3"; transcript_id "ENSRNOT00000044922"; transcript_version "3"; exon_number "2"; gene_name "LOC134480898"; gene_source "ensembl"; gene_biotype "protein_coding"; transcript_name "LOC134480898-201"; transcript_source "ensembl"; transcript_biotype "protein_coding"; exon_id "ENSRNOE00000349519"; exon_version "2"; tag "Ensembl_canonical";
10	ENSEMBL114_rn	exon	99312829	99313974	6.37812650139182	-	.	gene_id "ENSRNOG00000030224"; transcript_id "ENSRNOG00000030224_tx_2"; exon_id "10_99312829_99313974_-"; exonnum "2"; txlen "1343";
10	ENSEMBL114_rn	exon	99312829	99313974	4.64030454411167	-	.	gene_id "ENSRNOG00000030224"; transcript_id "ENSRNOG00000030224_tx_3"; exon_id "10_99312829_99313974_-"; exonnum "2"; txlen "1264";
10	ensembl	gene	99312829	99314552	0	-	.	gene_id "ENSRNOG00000030224"; gene_version "3"; gene_name "LOC134480898"; gene_source "ensembl"; gene_biotype "protein_coding";
10	ensembl	transcript	99312829	99314552	0	-	.	gene_id "ENSRNOG00000030224"; gene_version "3"; transcript_id "ENSRNOT00000044922"; transcript_version "3"; gene_name "LOC134480898"; gene_source "ensembl"; gene_biotype "protein_coding"; transcript_name "LOC134480898-201"; transcript_source "ensembl"; transcript_biotype "protein_coding"; tag "Ensembl_canonical";
10	ensembl	stop_codon	99312925	99312927	0	-	0	gene_id "ENSRNOG00000030224"; gene_version "3"; transcript_id "ENSRNOT00000044922"; transcript_version "3"; exon_number "2"; gene_name "LOC134480898"; gene_source "ensembl"; gene_biotype "protein_coding"; transcript_name "LOC134480898-201"; transcript_source "ensembl"; transcript_biotype "protein_coding"; tag "Ensembl_canonical";
10	ensembl	CDS	99312928	99313926	0	-	0	gene_id "ENSRNOG00000030224"; gene_version "3"; transcript_id "ENSRNOT00000044922"; transcript_version "3"; exon_number "2"; gene_name "LOC134480898"; gene_source "ensembl"; gene_biotype "protein_coding"; transcript_name "LOC134480898-201"; transcript_source "ensembl"; transcript_biotype "protein_coding"; protein_id "ENSRNOP00000074263"; protein_version "1"; tag "Ensembl_canonical";
10	ensembl	start_codon	99313924	99313926	0	-	0	gene_id "ENSRNOG00000030224"; gene_version "3"; transcript_id "ENSRNOT00000044922"; transcript_version "3"; exon_number "2"; gene_name "LOC134480898"; gene_source "ensembl"; gene_biotype "protein_coding"; transcript_name "LOC134480898-201"; transcript_source "ensembl"; transcript_biotype "protein_coding"; tag "Ensembl_canonical";
10	ensembl	five_prime_utr	99313927	99313974	0	-	.	gene_id "ENSRNOG00000030224"; gene_version "3"; transcript_id "ENSRNOT00000044922"; transcript_version "3"; gene_name "LOC134480898"; gene_source "ensembl"; gene_biotype "protein_coding"; transcript_name "LOC134480898-201"; transcript_source "ensembl"; transcript_biotype "protein_coding"; tag "Ensembl_canonical";
10	ensembl	exon	99314464	99314552	0	-	.	gene_id "ENSRNOG00000030224"; gene_version "3"; transcript_id "ENSRNOT00000044922"; transcript_version "3"; exon_number "1"; gene_name "LOC134480898"; gene_source "ensembl"; gene_biotype "protein_coding"; transcript_name "LOC134480898-201"; transcript_source "ensembl"; transcript_biotype "protein_coding"; exon_id "ENSRNOE00000742162"; exon_version "1"; tag "Ensembl_canonical";
10	ensembl	five_prime_utr	99314464	99314552	0	-	.	gene_id "ENSRNOG00000030224"; gene_version "3"; transcript_id "ENSRNOT00000044922"; transcript_version "3"; gene_name "LOC134480898"; gene_source "ensembl"; gene_biotype "protein_coding"; transcript_name "LOC134480898-201"; transcript_source "ensembl"; transcript_biotype "protein_coding"; tag "Ensembl_canonical";
10	sraer114_ss	exon	99314559	99314755	6.37812650139182	-	.	gene_id "ENSRNOG00000030224"; transcript_id "ENSRNOG00000030224_tx_2"; exon_id "10_99314559_99314755_-"; exonnum "1"; txlen "1343";
10	sraer114_ss	exon	99318204	99318321	4.64030454411167	-	.	gene_id "ENSRNOG00000030224"; transcript_id "ENSRNOG00000030224_tx_3"; exon_id "10_99318204_99318321_-"; exonnum "1"; txlen "1264";
10	ensembl	three_prime_utr	99324047	99328171	0	-	.	gene_id "ENSRNOG00000024711"; gene_version "7"; transcript_id "ENSRNOT00000091129"; transcript_version "3"; gene_name "Sdk2"; gene_source "ensembl"; gene_biotype "protein_coding"; transcript_name "Sdk2-202"; transcript_source "ensembl"; transcript_biotype "protein_coding"; tag "Ensembl_canonical";
10	ensembl	three_prime_utr	99324047	99328171	0	-	.	gene_id "ENSRNOG00000024711"; gene_version "7"; transcript_id "ENSRNOT00000065145"; transcript_version "4"; gene_name "Sdk2"; gene_source "ensembl"; gene_biotype "protein_coding"; transcript_name "Sdk2-201"; transcript_source "ensembl"; transcript_biotype "protein_coding";
10	ensembl	exon	99324047	99328525	0	-	.	gene_id "ENSRNOG00000024711"; gene_version "7"; transcript_id "ENSRNOT00000091129"; transcript_version "3"; exon_number "45"; gene_name "Sdk2"; gene_source "ensembl"; gene_biotype "protein_coding"; transcript_name "Sdk2-202"; transcript_source "ensembl"; transcript_biotype "protein_coding"; exon_id "ENSRNOE00000703501"; exon_version "1"; tag "Ensembl_canonical";
10	ensembl	exon	99324047	99328525	0	-	.	gene_id "ENSRNOG00000024711"; gene_version "7"; transcript_id "ENSRNOT00000065145"; transcript_version "4"; exon_number "44"; gene_name "Sdk2"; gene_source "ensembl"; gene_biotype "protein_coding"; transcript_name "Sdk2-201"; transcript_source "ensembl"; transcript_biotype "protein_coding"; exon_id "ENSRNOE00000703501"; exon_version "1";
10	ENSEMBL114_rn	exon	99324047	99328525	3.88054930959471	-	.	gene_id "ENSRNOG00000024711"; transcript_id "ENSRNOG00000024711_tx_3"; exon_id "10_99324047_99328525_-"; exonnum "28"; txlen "8329";
10	ENSEMBL114_rn	exon	99324047	99328525	3.88054930959471	-	.	gene_id "ENSRNOG00000024711"; transcript_id "ENSRNOG00000024711_tx_4"; exon_id "10_99324047_99328525_-"; exonnum "29"; txlen "8386";
10	ensembl	gene	99324047	99601683	0	-	.	gene_id "ENSRNOG00000024711"; gene_version "7"; gene_name "Sdk2"; gene_source "ensembl"; gene_biotype "protein_coding";
10	ensembl	transcript	99324047	99601683	0	-	.	gene_id "ENSRNOG00000024711"; gene_version "7"; transcript_id "ENSRNOT00000091129"; transcript_version "3"; gene_name "Sdk2"; gene_source "ensembl"; gene_biotype "protein_coding"; transcript_name "Sdk2-202"; transcript_source "ensembl"; transcript_biotype "protein_coding"; tag "Ensembl_canonical";
10	ensembl	transcript	99324047	99601683	0	-	.	gene_id "ENSRNOG00000024711"; gene_version "7"; transcript_id "ENSRNOT00000065145"; transcript_version "4"; gene_name "Sdk2"; gene_source "ensembl"; gene_biotype "protein_coding"; transcript_name "Sdk2-201"; transcript_source "ensembl"; transcript_biotype "protein_coding";
10	ensembl	stop_codon	99328172	99328174	0	-	0	gene_id "ENSRNOG00000024711"; gene_version "7"; transcript_id "ENSRNOT00000091129"; transcript_version "3"; exon_number "45"; gene_name "Sdk2"; gene_source "ensembl"; gene_biotype "protein_coding"; transcript_name "Sdk2-202"; transcript_source "ensembl"; transcript_biotype "protein_coding"; tag "Ensembl_canonical";
10	ensembl	stop_codon	99328172	99328174	0	-	0	gene_id "ENSRNOG00000024711"; gene_version "7"; transcript_id "ENSRNOT00000065145"; transcript_version "4"; exon_number "44"; gene_name "Sdk2"; gene_source "ensembl"; gene_biotype "protein_coding"; transcript_name "Sdk2-201"; transcript_source "ensembl"; transcript_biotype "protein_coding";
10	ensembl	CDS	99328175	99328525	0	-	0	gene_id "ENSRNOG00000024711"; gene_version "7"; transcript_id "ENSRNOT00000091129"; transcript_version "3"; exon_number "45"; gene_name "Sdk2"; gene_source "ensembl"; gene_biotype "protein_coding"; transcript_name "Sdk2-202"; transcript_source "ensembl"; transcript_biotype "protein_coding"; protein_id "ENSRNOP00000074916"; protein_version "1"; tag "Ensembl_canonical";
10	ensembl	CDS	99328175	99328525	0	-	0	gene_id "ENSRNOG00000024711"; gene_version "7"; transcript_id "ENSRNOT00000065145"; transcript_version "4"; exon_number "44"; gene_name "Sdk2"; gene_source "ensembl"; gene_biotype "protein_coding"; transcript_name "Sdk2-201"; transcript_source "ensembl"; transcript_biotype "protein_coding"; protein_id "ENSRNOP00000062573"; protein_version "2";
10	ensembl	exon	99338524	99338650	0	-	.	gene_id "ENSRNOG00000024711"; gene_version "7"; transcript_id "ENSRNOT00000091129"; transcript_version "3"; exon_number "44"; gene_name "Sdk2"; gene_source "ensembl"; gene_biotype "protein_coding"; transcript_name "Sdk2-202"; transcript_source "ensembl"; transcript_biotype "protein_coding"; exon_id "ENSRNOE00000558369"; exon_version "1"; tag "Ensembl_canonical";
10	ensembl	CDS	99338524	99338650	0	-	1	gene_id "ENSRNOG00000024711"; gene_version "7"; transcript_id "ENSRNOT00000091129"; transcript_version "3"; exon_number "44"; gene_name "Sdk2"; gene_source "ensembl"; gene_biotype "protein_coding"; transcript_name "Sdk2-202"; transcript_source "ensembl"; transcript_biotype "protein_coding"; protein_id "ENSRNOP00000074916"; protein_version "1"; tag "Ensembl_canonical";
10	ensembl	exon	99338524	99338650	0	-	.	gene_id "ENSRNOG00000024711"; gene_version "7"; transcript_id "ENSRNOT00000065145"; transcript_version "4"; exon_number "43"; gene_name "Sdk2"; gene_source "ensembl"; gene_biotype "protein_coding"; transcript_name "Sdk2-201"; transcript_source "ensembl"; transcript_biotype "protein_coding"; exon_id "ENSRNOE00000558369"; exon_version "1";
10	ensembl	CDS	99338524	99338650	0	-	1	gene_id "ENSRNOG00000024711"; gene_version "7"; transcript_id "ENSRNOT00000065145"; transcript_version "4"; exon_number "43"; gene_name "Sdk2"; gene_source "ensembl"; gene_biotype "protein_coding"; transcript_name "Sdk2-201"; transcript_source "ensembl"; transcript_biotype "protein_coding"; protein_id "ENSRNOP00000062573"; protein_version "2";
10	ENSEMBL114_rn	exon	99338524	99338650	3.88054930959471	-	.	gene_id "ENSRNOG00000024711"; transcript_id "ENSRNOG00000024711_tx_3"; exon_id "10_99338524_99338650_-"; exonnum "27"; txlen "8329";
10	ENSEMBL114_rn	exon	99338524	99338650	3.88054930959471	-	.	gene_id "ENSRNOG00000024711"; transcript_id "ENSRNOG00000024711_tx_4"; exon_id "10_99338524_99338650_-"; exonnum "28"; txlen "8386";
10	ensembl	exon	99340372	99340510	0	-	.	gene_id "ENSRNOG00000024711"; gene_version "7"; transcript_id "ENSRNOT00000091129"; transcript_version "3"; exon_number "43"; gene_name "Sdk2"; gene_source "ensembl"; gene_biotype "protein_coding"; transcript_name "Sdk2-202"; transcript_source "ensembl"; transcript_biotype "protein_coding"; exon_id "ENSRNOE00000256658"; exon_version "1"; tag "Ensembl_canonical";
10	ensembl	CDS	99340372	99340510	0	-	2	gene_id "ENSRNOG00000024711"; gene_version "7"; transcript_id "ENSRNOT00000091129"; transcript_version "3"; exon_number "43"; gene_name "Sdk2"; gene_source "ensembl"; gene_biotype "protein_coding"; transcript_name "Sdk2-202"; transcript_source "ensembl"; transcript_biotype "protein_coding"; protein_id "ENSRNOP00000074916"; protein_version "1"; tag "Ensembl_canonical";
10	ensembl	exon	99340372	99340510	0	-	.	gene_id "ENSRNOG00000024711"; gene_version "7"; transcript_id "ENSRNOT00000065145"; transcript_version "4"; exon_number "42"; gene_name "Sdk2"; gene_source "ensembl"; gene_biotype "protein_coding"; transcript_name "Sdk2-201"; transcript_source "ensembl"; transcript_biotype "protein_coding"; exon_id "ENSRNOE00000256658"; exon_version "1";
10	ensembl	CDS	99340372	99340510	0	-	2	gene_id "ENSRNOG00000024711"; gene_version "7"; transcript_id "ENSRNOT00000065145"; transcript_version "4"; exon_number "42"; gene_name "Sdk2"; gene_source "ensembl"; gene_biotype "protein_coding"; transcript_name "Sdk2-201"; transcript_source "ensembl"; transcript_biotype "protein_coding"; protein_id "ENSRNOP00000062573"; protein_version "2";
10	ENSEMBL114_rn	exon	99340372	99340510	3.88054930959471	-	.	gene_id "ENSRNOG00000024711"; transcript_id "ENSRNOG00000024711_tx_3"; exon_id "10_99340372_99340510_-"; exonnum "26"; txlen "8329";
10	ENSEMBL114_rn	exon	99340372	99340510	3.88054930959471	-	.	gene_id "ENSRNOG00000024711"; transcript_id "ENSRNOG00000024711_tx_4"; exon_id "10_99340372_99340510_-"; exonnum "27"; txlen "8386";
10	ensembl	exon	99340800	99340940	0	-	.	gene_id "ENSRNOG00000024711"; gene_version "7"; transcript_id "ENSRNOT00000091129"; transcript_version "3"; exon_number "42"; gene_name "Sdk2"; gene_source "ensembl"; gene_biotype "protein_coding"; transcript_name "Sdk2-202"; transcript_source "ensembl"; transcript_biotype "protein_coding"; exon_id "ENSRNOE00000256667"; exon_version "1"; tag "Ensembl_canonical";
10	ensembl	CDS	99340800	99340940	0	-	2	gene_id "ENSRNOG00000024711"; gene_version "7"; transcript_id "ENSRNOT00000091129"; transcript_version "3"; exon_number "42"; gene_name "Sdk2"; gene_source "ensembl"; gene_biotype "protein_coding"; transcript_name "Sdk2-202"; transcript_source "ensembl"; transcript_biotype "protein_coding"; protein_id "ENSRNOP00000074916"; protein_version "1"; tag "Ensembl_canonical";
10	ensembl	exon	99340800	99340940	0	-	.	gene_id "ENSRNOG00000024711"; gene_version "7"; transcript_id "ENSRNOT00000065145"; transcript_version "4"; exon_number "41"; gene_name "Sdk2"; gene_source "ensembl"; gene_biotype "protein_coding"; transcript_name "Sdk2-201"; transcript_source "ensembl"; transcript_biotype "protein_coding"; exon_id "ENSRNOE00000256667"; exon_version "1";
10	ensembl	CDS	99340800	99340940	0	-	2	gene_id "ENSRNOG00000024711"; gene_version "7"; transcript_id "ENSRNOT00000065145"; transcript_version "4"; exon_number "41"; gene_name "Sdk2"; gene_source "ensembl"; gene_biotype "protein_coding"; transcript_name "Sdk2-201"; transcript_source "ensembl"; transcript_biotype "protein_coding"; protein_id "ENSRNOP00000062573"; protein_version "2";
10	ENSEMBL114_rn	exon	99340800	99340940	3.88054930959471	-	.	gene_id "ENSRNOG00000024711"; transcript_id "ENSRNOG00000024711_tx_3"; exon_id "10_99340800_99340940_-"; exonnum "25"; txlen "8329";
10	ENSEMBL114_rn	exon	99340800	99340940	3.88054930959471	-	.	gene_id "ENSRNOG00000024711"; transcript_id "ENSRNOG00000024711_tx_4"; exon_id "10_99340800_99340940_-"; exonnum "26"; txlen "8386";
10	ensembl	exon	99342093	99342257	0	-	.	gene_id "ENSRNOG00000024711"; gene_version "7"; transcript_id "ENSRNOT00000091129"; transcript_version "3"; exon_number "41"; gene_name "Sdk2"; gene_source "ensembl"; gene_biotype "protein_coding"; transcript_name "Sdk2-202"; transcript_source "ensembl"; transcript_biotype "protein_coding"; exon_id "ENSRNOE00000256675"; exon_version "1"; tag "Ensembl_canonical";
10	ensembl	CDS	99342093	99342257	0	-	2	gene_id "ENSRNOG00000024711"; gene_version "7"; transcript_id "ENSRNOT00000091129"; transcript_version "3"; exon_number "41"; gene_name "Sdk2"; gene_source "ensembl"; gene_biotype "protein_coding"; transcript_name "Sdk2-202"; transcript_source "ensembl"; transcript_biotype "protein_coding"; protein_id "ENSRNOP00000074916"; protein_version "1"; tag "Ensembl_canonical";
10	ensembl	exon	99342093	99342257	0	-	.	gene_id "ENSRNOG00000024711"; gene_version "7"; transcript_id "ENSRNOT00000065145"; transcript_version "4"; exon_number "40"; gene_name "Sdk2"; gene_source "ensembl"; gene_biotype "protein_coding"; transcript_name "Sdk2-201"; transcript_source "ensembl"; transcript_biotype "protein_coding"; exon_id "ENSRNOE00000256675"; exon_version "1";
10	ensembl	CDS	99342093	99342257	0	-	2	gene_id "ENSRNOG00000024711"; gene_version "7"; transcript_id "ENSRNOT00000065145"; transcript_version "4"; exon_number "40"; gene_name "Sdk2"; gene_source "ensembl"; gene_biotype "protein_coding"; transcript_name "Sdk2-201"; transcript_source "ensembl"; transcript_biotype "protein_coding"; protein_id "ENSRNOP00000062573"; protein_version "2";
10	ENSEMBL114_rn	exon	99342093	99342257	3.88054930959471	-	.	gene_id "ENSRNOG00000024711"; transcript_id "ENSRNOG00000024711_tx_3"; exon_id "10_99342093_99342257_-"; exonnum "24"; txlen "8329";
10	ENSEMBL114_rn	exon	99342093	99342257	3.88054930959471	-	.	gene_id "ENSRNOG00000024711"; transcript_id "ENSRNOG00000024711_tx_4"; exon_id "10_99342093_99342257_-"; exonnum "25"; txlen "8386";
10	ensembl	exon	99347328	99347453	0	-	.	gene_id "ENSRNOG00000024711"; gene_version "7"; transcript_id "ENSRNOT00000091129"; transcript_version "3"; exon_number "40"; gene_name "Sdk2"; gene_source "ensembl"; gene_biotype "protein_coding"; transcript_name "Sdk2-202"; transcript_source "ensembl"; transcript_biotype "protein_coding"; exon_id "ENSRNOE00000256687"; exon_version "1"; tag "Ensembl_canonical";
10	ensembl	CDS	99347328	99347453	0	-	2	gene_id "ENSRNOG00000024711"; gene_version "7"; transcript_id "ENSRNOT00000091129"; transcript_version "3"; exon_number "40"; gene_name "Sdk2"; gene_source "ensembl"; gene_biotype "protein_coding"; transcript_name "Sdk2-202"; transcript_source "ensembl"; transcript_biotype "protein_coding"; protein_id "ENSRNOP00000074916"; protein_version "1"; tag "Ensembl_canonical";
10	ensembl	exon	99347328	99347453	0	-	.	gene_id "ENSRNOG00000024711"; gene_version "7"; transcript_id "ENSRNOT00000065145"; transcript_version "4"; exon_number "39"; gene_name "Sdk2"; gene_source "ensembl"; gene_biotype "protein_coding"; transcript_name "Sdk2-201"; transcript_source "ensembl"; transcript_biotype "protein_coding"; exon_id "ENSRNOE00000256687"; exon_version "1";
10	ensembl	CDS	99347328	99347453	0	-	2	gene_id "ENSRNOG00000024711"; gene_version "7"; transcript_id "ENSRNOT00000065145"; transcript_version "4"; exon_number "39"; gene_name "Sdk2"; gene_source "ensembl"; gene_biotype "protein_coding"; transcript_name "Sdk2-201"; transcript_source "ensembl"; transcript_biotype "protein_coding"; protein_id "ENSRNOP00000062573"; protein_version "2";
10	ENSEMBL114_rn	exon	99347328	99347453	3.88054930959471	-	.	gene_id "ENSRNOG00000024711"; transcript_id "ENSRNOG00000024711_tx_3"; exon_id "10_99347328_99347453_-"; exonnum "23"; txlen "8329";
10	ENSEMBL114_rn	exon	99347328	99347453	3.88054930959471	-	.	gene_id "ENSRNOG00000024711"; transcript_id "ENSRNOG00000024711_tx_4"; exon_id "10_99347328_99347453_-"; exonnum "24"; txlen "8386";
10	ensembl	exon	99350298	99350459	0	-	.	gene_id "ENSRNOG00000024711"; gene_version "7"; transcript_id "ENSRNOT00000091129"; transcript_version "3"; exon_number "39"; gene_name "Sdk2"; gene_source "ensembl"; gene_biotype "protein_coding"; transcript_name "Sdk2-202"; transcript_source "ensembl"; transcript_biotype "protein_coding"; exon_id "ENSRNOE00000256695"; exon_version "1"; tag "Ensembl_canonical";
10	ensembl	CDS	99350298	99350459	0	-	2	gene_id "ENSRNOG00000024711"; gene_version "7"; transcript_id "ENSRNOT00000091129"; transcript_version "3"; exon_number "39"; gene_name "Sdk2"; gene_source "ensembl"; gene_biotype "protein_coding"; transcript_name "Sdk2-202"; transcript_source "ensembl"; transcript_biotype "protein_coding"; protein_id "ENSRNOP00000074916"; protein_version "1"; tag "Ensembl_canonical";
10	ensembl	exon	99350298	99350459	0	-	.	gene_id "ENSRNOG00000024711"; gene_version "7"; transcript_id "ENSRNOT00000065145"; transcript_version "4"; exon_number "38"; gene_name "Sdk2"; gene_source "ensembl"; gene_biotype "protein_coding"; transcript_name "Sdk2-201"; transcript_source "ensembl"; transcript_biotype "protein_coding"; exon_id "ENSRNOE00000256695"; exon_version "1";
10	ensembl	CDS	99350298	99350459	0	-	2	gene_id "ENSRNOG00000024711"; gene_version "7"; transcript_id "ENSRNOT00000065145"; transcript_version "4"; exon_number "38"; gene_name "Sdk2"; gene_source "ensembl"; gene_biotype "protein_coding"; transcript_name "Sdk2-201"; transcript_source "ensembl"; transcript_biotype "protein_coding"; protein_id "ENSRNOP00000062573"; protein_version "2";
10	ENSEMBL114_rn	exon	99350298	99350459	3.88054930959471	-	.	gene_id "ENSRNOG00000024711"; transcript_id "ENSRNOG00000024711_tx_3"; exon_id "10_99350298_99350459_-"; exonnum "22"; txlen "8329";
10	ENSEMBL114_rn	exon	99350298	99350459	3.88054930959471	-	.	gene_id "ENSRNOG00000024711"; transcript_id "ENSRNOG00000024711_tx_4"; exon_id "10_99350298_99350459_-"; exonnum "23"; txlen "8386";
10	ensembl	exon	99353299	99353436	0	-	.	gene_id "ENSRNOG00000024711"; gene_version "7"; transcript_id "ENSRNOT00000091129"; transcript_version "3"; exon_number "38"; gene_name "Sdk2"; gene_source "ensembl"; gene_biotype "protein_coding"; transcript_name "Sdk2-202"; transcript_source "ensembl"; transcript_biotype "protein_coding"; exon_id "ENSRNOE00000256711"; exon_version "1"; tag "Ensembl_canonical";
10	ensembl	CDS	99353299	99353436	0	-	2	gene_id "ENSRNOG00000024711"; gene_version "7"; transcript_id "ENSRNOT00000091129"; transcript_version "3"; exon_number "38"; gene_name "Sdk2"; gene_source "ensembl"; gene_biotype "protein_coding"; transcript_name "Sdk2-202"; transcript_source "ensembl"; transcript_biotype "protein_coding"; protein_id "ENSRNOP00000074916"; protein_version "1"; tag "Ensembl_canonical";
10	ensembl	exon	99353299	99353436	0	-	.	gene_id "ENSRNOG00000024711"; gene_version "7"; transcript_id "ENSRNOT00000065145"; transcript_version "4"; exon_number "37"; gene_name "Sdk2"; gene_source "ensembl"; gene_biotype "protein_coding"; transcript_name "Sdk2-201"; transcript_source "ensembl"; transcript_biotype "protein_coding"; exon_id "ENSRNOE00000256711"; exon_version "1";
10	ensembl	CDS	99353299	99353436	0	-	2	gene_id "ENSRNOG00000024711"; gene_version "7"; transcript_id "ENSRNOT00000065145"; transcript_version "4"; exon_number "37"; gene_name "Sdk2"; gene_source "ensembl"; gene_biotype "protein_coding"; transcript_name "Sdk2-201"; transcript_source "ensembl"; transcript_biotype "protein_coding"; protein_id "ENSRNOP00000062573"; protein_version "2";
10	ENSEMBL114_rn	exon	99353299	99353436	3.88054930959471	-	.	gene_id "ENSRNOG00000024711"; transcript_id "ENSRNOG00000024711_tx_3"; exon_id "10_99353299_99353436_-"; exonnum "21"; txlen "8329";
10	ENSEMBL114_rn	exon	99353299	99353436	3.88054930959471	-	.	gene_id "ENSRNOG00000024711"; transcript_id "ENSRNOG00000024711_tx_4"; exon_id "10_99353299_99353436_-"; exonnum "22"; txlen "8386";
10	ensembl	exon	99356844	99357030	0	-	.	gene_id "ENSRNOG00000024711"; gene_version "7"; transcript_id "ENSRNOT00000091129"; transcript_version "3"; exon_number "37"; gene_name "Sdk2"; gene_source "ensembl"; gene_biotype "protein_coding"; transcript_name "Sdk2-202"; transcript_source "ensembl"; transcript_biotype "protein_coding"; exon_id "ENSRNOE00000256721"; exon_version "1"; tag "Ensembl_canonical";
10	ensembl	CDS	99356844	99357030	0	-	0	gene_id "ENSRNOG00000024711"; gene_version "7"; transcript_id "ENSRNOT00000091129"; transcript_version "3"; exon_number "37"; gene_name "Sdk2"; gene_source "ensembl"; gene_biotype "protein_coding"; transcript_name "Sdk2-202"; transcript_source "ensembl"; transcript_biotype "protein_coding"; protein_id "ENSRNOP00000074916"; protein_version "1"; tag "Ensembl_canonical";
10	ensembl	exon	99356844	99357030	0	-	.	gene_id "ENSRNOG00000024711"; gene_version "7"; transcript_id "ENSRNOT00000065145"; transcript_version "4"; exon_number "36"; gene_name "Sdk2"; gene_source "ensembl"; gene_biotype "protein_coding"; transcript_name "Sdk2-201"; transcript_source "ensembl"; transcript_biotype "protein_coding"; exon_id "ENSRNOE00000256721"; exon_version "1";
10	ensembl	CDS	99356844	99357030	0	-	0	gene_id "ENSRNOG00000024711"; gene_version "7"; transcript_id "ENSRNOT00000065145"; transcript_version "4"; exon_number "36"; gene_name "Sdk2"; gene_source "ensembl"; gene_biotype "protein_coding"; transcript_name "Sdk2-201"; transcript_source "ensembl"; transcript_biotype "protein_coding"; protein_id "ENSRNOP00000062573"; protein_version "2";
10	ENSEMBL114_rn	exon	99356844	99357030	3.88054930959471	-	.	gene_id "ENSRNOG00000024711"; transcript_id "ENSRNOG00000024711_tx_3"; exon_id "10_99356844_99357030_-"; exonnum "20"; txlen "8329";
10	ENSEMBL114_rn	exon	99356844	99357030	3.88054930959471	-	.	gene_id "ENSRNOG00000024711"; transcript_id "ENSRNOG00000024711_tx_4"; exon_id "10_99356844_99357030_-"; exonnum "21"; txlen "8386";
10	ensembl	exon	99364943	99365058	0	-	.	gene_id "ENSRNOG00000024711"; gene_version "7"; transcript_id "ENSRNOT00000091129"; transcript_version "3"; exon_number "36"; gene_name "Sdk2"; gene_source "ensembl"; gene_biotype "protein_coding"; transcript_name "Sdk2-202"; transcript_source "ensembl"; transcript_biotype "protein_coding"; exon_id "ENSRNOE00000256731"; exon_version "1"; tag "Ensembl_canonical";
10	ensembl	CDS	99364943	99365058	0	-	2	gene_id "ENSRNOG00000024711"; gene_version "7"; transcript_id "ENSRNOT00000091129"; transcript_version "3"; exon_number "36"; gene_name "Sdk2"; gene_source "ensembl"; gene_biotype "protein_coding"; transcript_name "Sdk2-202"; transcript_source "ensembl"; transcript_biotype "protein_coding"; protein_id "ENSRNOP00000074916"; protein_version "1"; tag "Ensembl_canonical";
10	ensembl	exon	99364943	99365058	0	-	.	gene_id "ENSRNOG00000024711"; gene_version "7"; transcript_id "ENSRNOT00000065145"; transcript_version "4"; exon_number "35"; gene_name "Sdk2"; gene_source "ensembl"; gene_biotype "protein_coding"; transcript_name "Sdk2-201"; transcript_source "ensembl"; transcript_biotype "protein_coding"; exon_id "ENSRNOE00000256731"; exon_version "1";
10	ensembl	CDS	99364943	99365058	0	-	2	gene_id "ENSRNOG00000024711"; gene_version "7"; transcript_id "ENSRNOT00000065145"; transcript_version "4"; exon_number "35"; gene_name "Sdk2"; gene_source "ensembl"; gene_biotype "protein_coding"; transcript_name "Sdk2-201"; transcript_source "ensembl"; transcript_biotype "protein_coding"; protein_id "ENSRNOP00000062573"; protein_version "2";
10	ENSEMBL114_rn	exon	99364943	99365058	3.88054930959471	-	.	gene_id "ENSRNOG00000024711"; transcript_id "ENSRNOG00000024711_tx_3"; exon_id "10_99364943_99365058_-"; exonnum "19"; txlen "8329";
10	ENSEMBL114_rn	exon	99364943	99365058	3.88054930959471	-	.	gene_id "ENSRNOG00000024711"; transcript_id "ENSRNOG00000024711_tx_4"; exon_id "10_99364943_99365058_-"; exonnum "20"; txlen "8386";
10	ensembl	exon	99365166	99365267	0	-	.	gene_id "ENSRNOG00000024711"; gene_version "7"; transcript_id "ENSRNOT00000091129"; transcript_version "3"; exon_number "35"; gene_name "Sdk2"; gene_source "ensembl"; gene_biotype "protein_coding"; transcript_name "Sdk2-202"; transcript_source "ensembl"; transcript_biotype "protein_coding"; exon_id "ENSRNOE00000256740"; exon_version "1"; tag "Ensembl_canonical";
10	ensembl	CDS	99365166	99365267	0	-	2	gene_id "ENSRNOG00000024711"; gene_version "7"; transcript_id "ENSRNOT00000091129"; transcript_version "3"; exon_number "35"; gene_name "Sdk2"; gene_source "ensembl"; gene_biotype "protein_coding"; transcript_name "Sdk2-202"; transcript_source "ensembl"; transcript_biotype "protein_coding"; protein_id "ENSRNOP00000074916"; protein_version "1"; tag "Ensembl_canonical";
10	ensembl	exon	99365166	99365267	0	-	.	gene_id "ENSRNOG00000024711"; gene_version "7"; transcript_id "ENSRNOT00000065145"; transcript_version "4"; exon_number "34"; gene_name "Sdk2"; gene_source "ensembl"; gene_biotype "protein_coding"; transcript_name "Sdk2-201"; transcript_source "ensembl"; transcript_biotype "protein_coding"; exon_id "ENSRNOE00000256740"; exon_version "1";
10	ensembl	CDS	99365166	99365267	0	-	2	gene_id "ENSRNOG00000024711"; gene_version "7"; transcript_id "ENSRNOT00000065145"; transcript_version "4"; exon_number "34"; gene_name "Sdk2"; gene_source "ensembl"; gene_biotype "protein_coding"; transcript_name "Sdk2-201"; transcript_source "ensembl"; transcript_biotype "protein_coding"; protein_id "ENSRNOP00000062573"; protein_version "2";
10	ENSEMBL114_rn	exon	99365166	99365267	3.88054930959471	-	.	gene_id "ENSRNOG00000024711"; transcript_id "ENSRNOG00000024711_tx_3"; exon_id "10_99365166_99365267_-"; exonnum "18"; txlen "8329";
10	ENSEMBL114_rn	exon	99365166	99365267	3.88054930959471	-	.	gene_id "ENSRNOG00000024711"; transcript_id "ENSRNOG00000024711_tx_4"; exon_id "10_99365166_99365267_-"; exonnum "19"; txlen "8386";
10	ensembl	exon	99366945	99367001	0	-	.	gene_id "ENSRNOG00000024711"; gene_version "7"; transcript_id "ENSRNOT00000091129"; transcript_version "3"; exon_number "34"; gene_name "Sdk2"; gene_source "ensembl"; gene_biotype "protein_coding"; transcript_name "Sdk2-202"; transcript_source "ensembl"; transcript_biotype "protein_coding"; exon_id "ENSRNOE00000540422"; exon_version "1"; tag "Ensembl_canonical";
10	ensembl	CDS	99366945	99367001	0	-	2	gene_id "ENSRNOG00000024711"; gene_version "7"; transcript_id "ENSRNOT00000091129"; transcript_version "3"; exon_number "34"; gene_name "Sdk2"; gene_source "ensembl"; gene_biotype "protein_coding"; transcript_name "Sdk2-202"; transcript_source "ensembl"; transcript_biotype "protein_coding"; protein_id "ENSRNOP00000074916"; protein_version "1"; tag "Ensembl_canonical";
10	ENSEMBL114_rn	exon	99366945	99367001	3.88054930959471	-	.	gene_id "ENSRNOG00000024711"; transcript_id "ENSRNOG00000024711_tx_4"; exon_id "10_99366945_99367001_-"; exonnum "18"; txlen "8386";
10	ensembl	exon	99368524	99368659	0	-	.	gene_id "ENSRNOG00000024711"; gene_version "7"; transcript_id "ENSRNOT00000091129"; transcript_version "3"; exon_number "33"; gene_name "Sdk2"; gene_source "ensembl"; gene_biotype "protein_coding"; transcript_name "Sdk2-202"; transcript_source "ensembl"; transcript_biotype "protein_coding"; exon_id "ENSRNOE00000256758"; exon_version "1"; tag "Ensembl_canonical";
10	ensembl	CDS	99368524	99368659	0	-	0	gene_id "ENSRNOG00000024711"; gene_version "7"; transcript_id "ENSRNOT00000091129"; transcript_version "3"; exon_number "33"; gene_name "Sdk2"; gene_source "ensembl"; gene_biotype "protein_coding"; transcript_name "Sdk2-202"; transcript_source "ensembl"; transcript_biotype "protein_coding"; protein_id "ENSRNOP00000074916"; protein_version "1"; tag "Ensembl_canonical";
10	ensembl	exon	99368524	99368659	0	-	.	gene_id "ENSRNOG00000024711"; gene_version "7"; transcript_id "ENSRNOT00000065145"; transcript_version "4"; exon_number "33"; gene_name "Sdk2"; gene_source "ensembl"; gene_biotype "protein_coding"; transcript_name "Sdk2-201"; transcript_source "ensembl"; transcript_biotype "protein_coding"; exon_id "ENSRNOE00000256758"; exon_version "1";
10	ensembl	CDS	99368524	99368659	0	-	0	gene_id "ENSRNOG00000024711"; gene_version "7"; transcript_id "ENSRNOT00000065145"; transcript_version "4"; exon_number "33"; gene_name "Sdk2"; gene_source "ensembl"; gene_biotype "protein_coding"; transcript_name "Sdk2-201"; transcript_source "ensembl"; transcript_biotype "protein_coding"; protein_id "ENSRNOP00000062573"; protein_version "2";
10	ENSEMBL114_rn	exon	99368524	99368659	3.88054930959471	-	.	gene_id "ENSRNOG00000024711"; transcript_id "ENSRNOG00000024711_tx_3"; exon_id "10_99368524_99368659_-"; exonnum "17"; txlen "8329";
10	ENSEMBL114_rn	exon	99368524	99368659	3.88054930959471	-	.	gene_id "ENSRNOG00000024711"; transcript_id "ENSRNOG00000024711_tx_4"; exon_id "10_99368524_99368659_-"; exonnum "17"; txlen "8386";
10	ensembl	exon	99369932	99370002	0	-	.	gene_id "ENSRNOG00000024711"; gene_version "7"; transcript_id "ENSRNOT00000091129"; transcript_version "3"; exon_number "32"; gene_name "Sdk2"; gene_source "ensembl"; gene_biotype "protein_coding"; transcript_name "Sdk2-202"; transcript_source "ensembl"; transcript_biotype "protein_coding"; exon_id "ENSRNOE00000256767"; exon_version "1"; tag "Ensembl_canonical";
10	ensembl	CDS	99369932	99370002	0	-	2	gene_id "ENSRNOG00000024711"; gene_version "7"; transcript_id "ENSRNOT00000091129"; transcript_version "3"; exon_number "32"; gene_name "Sdk2"; gene_source "ensembl"; gene_biotype "protein_coding"; transcript_name "Sdk2-202"; transcript_source "ensembl"; transcript_biotype "protein_coding"; protein_id "ENSRNOP00000074916"; protein_version "1"; tag "Ensembl_canonical";
10	ensembl	exon	99369932	99370002	0	-	.	gene_id "ENSRNOG00000024711"; gene_version "7"; transcript_id "ENSRNOT00000065145"; transcript_version "4"; exon_number "32"; gene_name "Sdk2"; gene_source "ensembl"; gene_biotype "protein_coding"; transcript_name "Sdk2-201"; transcript_source "ensembl"; transcript_biotype "protein_coding"; exon_id "ENSRNOE00000256767"; exon_version "1";
10	ensembl	CDS	99369932	99370002	0	-	2	gene_id "ENSRNOG00000024711"; gene_version "7"; transcript_id "ENSRNOT00000065145"; transcript_version "4"; exon_number "32"; gene_name "Sdk2"; gene_source "ensembl"; gene_biotype "protein_coding"; transcript_name "Sdk2-201"; transcript_source "ensembl"; transcript_biotype "protein_coding"; protein_id "ENSRNOP00000062573"; protein_version "2";
10	ENSEMBL114_rn	exon	99369932	99370002	3.88054930959471	-	.	gene_id "ENSRNOG00000024711"; transcript_id "ENSRNOG00000024711_tx_3"; exon_id "10_99369932_99370002_-"; exonnum "16"; txlen "8329";
10	ENSEMBL114_rn	exon	99369932	99370002	3.88054930959471	-	.	gene_id "ENSRNOG00000024711"; transcript_id "ENSRNOG00000024711_tx_4"; exon_id "10_99369932_99370002_-"; exonnum "16"; txlen "8386";
10	ensembl	exon	99370496	99370599	0	-	.	gene_id "ENSRNOG00000024711"; gene_version "7"; transcript_id "ENSRNOT00000091129"; transcript_version "3"; exon_number "31"; gene_name "Sdk2"; gene_source "ensembl"; gene_biotype "protein_coding"; transcript_name "Sdk2-202"; transcript_source "ensembl"; transcript_biotype "protein_coding"; exon_id "ENSRNOE00000256776"; exon_version "1"; tag "Ensembl_canonical";
10	ensembl	CDS	99370496	99370599	0	-	1	gene_id "ENSRNOG00000024711"; gene_version "7"; transcript_id "ENSRNOT00000091129"; transcript_version "3"; exon_number "31"; gene_name "Sdk2"; gene_source "ensembl"; gene_biotype "protein_coding"; transcript_name "Sdk2-202"; transcript_source "ensembl"; transcript_biotype "protein_coding"; protein_id "ENSRNOP00000074916"; protein_version "1"; tag "Ensembl_canonical";
10	ensembl	exon	99370496	99370599	0	-	.	gene_id "ENSRNOG00000024711"; gene_version "7"; transcript_id "ENSRNOT00000065145"; transcript_version "4"; exon_number "31"; gene_name "Sdk2"; gene_source "ensembl"; gene_biotype "protein_coding"; transcript_name "Sdk2-201"; transcript_source "ensembl"; transcript_biotype "protein_coding"; exon_id "ENSRNOE00000256776"; exon_version "1";
10	ensembl	CDS	99370496	99370599	0	-	1	gene_id "ENSRNOG00000024711"; gene_version "7"; transcript_id "ENSRNOT00000065145"; transcript_version "4"; exon_number "31"; gene_name "Sdk2"; gene_source "ensembl"; gene_biotype "protein_coding"; transcript_name "Sdk2-201"; transcript_source "ensembl"; transcript_biotype "protein_coding"; protein_id "ENSRNOP00000062573"; protein_version "2";
10	ENSEMBL114_rn	exon	99370496	99370599	3.88054930959471	-	.	gene_id "ENSRNOG00000024711"; transcript_id "ENSRNOG00000024711_tx_3"; exon_id "10_99370496_99370599_-"; exonnum "15"; txlen "8329";
10	ENSEMBL114_rn	exon	99370496	99370599	3.88054930959471	-	.	gene_id "ENSRNOG00000024711"; transcript_id "ENSRNOG00000024711_tx_4"; exon_id "10_99370496_99370599_-"; exonnum "15"; txlen "8386";
10	ensembl	exon	99371832	99372033	0	-	.	gene_id "ENSRNOG00000024711"; gene_version "7"; transcript_id "ENSRNOT00000091129"; transcript_version "3"; exon_number "30"; gene_name "Sdk2"; gene_source "ensembl"; gene_biotype "protein_coding"; transcript_name "Sdk2-202"; transcript_source "ensembl"; transcript_biotype "protein_coding"; exon_id "ENSRNOE00000256785"; exon_version "1"; tag "Ensembl_canonical";
10	ensembl	CDS	99371832	99372033	0	-	2	gene_id "ENSRNOG00000024711"; gene_version "7"; transcript_id "ENSRNOT00000091129"; transcript_version "3"; exon_number "30"; gene_name "Sdk2"; gene_source "ensembl"; gene_biotype "protein_coding"; transcript_name "Sdk2-202"; transcript_source "ensembl"; transcript_biotype "protein_coding"; protein_id "ENSRNOP00000074916"; protein_version "1"; tag "Ensembl_canonical";
10	ensembl	exon	99371832	99372033	0	-	.	gene_id "ENSRNOG00000024711"; gene_version "7"; transcript_id "ENSRNOT00000065145"; transcript_version "4"; exon_number "30"; gene_name "Sdk2"; gene_source "ensembl"; gene_biotype "protein_coding"; transcript_name "Sdk2-201"; transcript_source "ensembl"; transcript_biotype "protein_coding"; exon_id "ENSRNOE00000256785"; exon_version "1";
10	ensembl	CDS	99371832	99372033	0	-	2	gene_id "ENSRNOG00000024711"; gene_version "7"; transcript_id "ENSRNOT00000065145"; transcript_version "4"; exon_number "30"; gene_name "Sdk2"; gene_source "ensembl"; gene_biotype "protein_coding"; transcript_name "Sdk2-201"; transcript_source "ensembl"; transcript_biotype "protein_coding"; protein_id "ENSRNOP00000062573"; protein_version "2";
10	ENSEMBL114_rn	exon	99371832	99372033	3.88054930959471	-	.	gene_id "ENSRNOG00000024711"; transcript_id "ENSRNOG00000024711_tx_3"; exon_id "10_99371832_99372033_-"; exonnum "14"; txlen "8329";
10	ENSEMBL114_rn	exon	99371832	99372033	3.88054930959471	-	.	gene_id "ENSRNOG00000024711"; transcript_id "ENSRNOG00000024711_tx_4"; exon_id "10_99371832_99372033_-"; exonnum "14"; txlen "8386";
10	ensembl	exon	99373323	99373517	0	-	.	gene_id "ENSRNOG00000024711"; gene_version "7"; transcript_id "ENSRNOT00000091129"; transcript_version "3"; exon_number "29"; gene_name "Sdk2"; gene_source "ensembl"; gene_biotype "protein_coding"; transcript_name "Sdk2-202"; transcript_source "ensembl"; transcript_biotype "protein_coding"; exon_id "ENSRNOE00000256793"; exon_version "1"; tag "Ensembl_canonical";
10	ensembl	CDS	99373323	99373517	0	-	2	gene_id "ENSRNOG00000024711"; gene_version "7"; transcript_id "ENSRNOT00000091129"; transcript_version "3"; exon_number "29"; gene_name "Sdk2"; gene_source "ensembl"; gene_biotype "protein_coding"; transcript_name "Sdk2-202"; transcript_source "ensembl"; transcript_biotype "protein_coding"; protein_id "ENSRNOP00000074916"; protein_version "1"; tag "Ensembl_canonical";
10	ensembl	exon	99373323	99373517	0	-	.	gene_id "ENSRNOG00000024711"; gene_version "7"; transcript_id "ENSRNOT00000065145"; transcript_version "4"; exon_number "29"; gene_name "Sdk2"; gene_source "ensembl"; gene_biotype "protein_coding"; transcript_name "Sdk2-201"; transcript_source "ensembl"; transcript_biotype "protein_coding"; exon_id "ENSRNOE00000256793"; exon_version "1";
10	ensembl	CDS	99373323	99373517	0	-	2	gene_id "ENSRNOG00000024711"; gene_version "7"; transcript_id "ENSRNOT00000065145"; transcript_version "4"; exon_number "29"; gene_name "Sdk2"; gene_source "ensembl"; gene_biotype "protein_coding"; transcript_name "Sdk2-201"; transcript_source "ensembl"; transcript_biotype "protein_coding"; protein_id "ENSRNOP00000062573"; protein_version "2";
10	ENSEMBL114_rn	exon	99373323	99373517	3.88054930959471	-	.	gene_id "ENSRNOG00000024711"; transcript_id "ENSRNOG00000024711_tx_3"; exon_id "10_99373323_99373517_-"; exonnum "13"; txlen "8329";
10	ENSEMBL114_rn	exon	99373323	99373517	3.88054930959471	-	.	gene_id "ENSRNOG00000024711"; transcript_id "ENSRNOG00000024711_tx_4"; exon_id "10_99373323_99373517_-"; exonnum "13"; txlen "8386";
10	ensembl	exon	99374098	99374196	0	-	.	gene_id "ENSRNOG00000024711"; gene_version "7"; transcript_id "ENSRNOT00000091129"; transcript_version "3"; exon_number "28"; gene_name "Sdk2"; gene_source "ensembl"; gene_biotype "protein_coding"; transcript_name "Sdk2-202"; transcript_source "ensembl"; transcript_biotype "protein_coding"; exon_id "ENSRNOE00000256803"; exon_version "1"; tag "Ensembl_canonical";
10	ensembl	CDS	99374098	99374196	0	-	2	gene_id "ENSRNOG00000024711"; gene_version "7"; transcript_id "ENSRNOT00000091129"; transcript_version "3"; exon_number "28"; gene_name "Sdk2"; gene_source "ensembl"; gene_biotype "protein_coding"; transcript_name "Sdk2-202"; transcript_source "ensembl"; transcript_biotype "protein_coding"; protein_id "ENSRNOP00000074916"; protein_version "1"; tag "Ensembl_canonical";
10	ensembl	exon	99374098	99374196	0	-	.	gene_id "ENSRNOG00000024711"; gene_version "7"; transcript_id "ENSRNOT00000065145"; transcript_version "4"; exon_number "28"; gene_name "Sdk2"; gene_source "ensembl"; gene_biotype "protein_coding"; transcript_name "Sdk2-201"; transcript_source "ensembl"; transcript_biotype "protein_coding"; exon_id "ENSRNOE00000256803"; exon_version "1";
10	ensembl	CDS	99374098	99374196	0	-	2	gene_id "ENSRNOG00000024711"; gene_version "7"; transcript_id "ENSRNOT00000065145"; transcript_version "4"; exon_number "28"; gene_name "Sdk2"; gene_source "ensembl"; gene_biotype "protein_coding"; transcript_name "Sdk2-201"; transcript_source "ensembl"; transcript_biotype "protein_coding"; protein_id "ENSRNOP00000062573"; protein_version "2";
10	ENSEMBL114_rn	exon	99374098	99374196	3.88054930959471	-	.	gene_id "ENSRNOG00000024711"; transcript_id "ENSRNOG00000024711_tx_3"; exon_id "10_99374098_99374196_-"; exonnum "12"; txlen "8329";
10	ENSEMBL114_rn	exon	99374098	99374196	3.88054930959471	-	.	gene_id "ENSRNOG00000024711"; transcript_id "ENSRNOG00000024711_tx_4"; exon_id "10_99374098_99374196_-"; exonnum "12"; txlen "8386";
10	ensembl	exon	99375573	99375762	0	-	.	gene_id "ENSRNOG00000024711"; gene_version "7"; transcript_id "ENSRNOT00000091129"; transcript_version "3"; exon_number "27"; gene_name "Sdk2"; gene_source "ensembl"; gene_biotype "protein_coding"; transcript_name "Sdk2-202"; transcript_source "ensembl"; transcript_biotype "protein_coding"; exon_id "ENSRNOE00000257234"; exon_version "1"; tag "Ensembl_canonical";
10	ensembl	CDS	99375573	99375762	0	-	0	gene_id "ENSRNOG00000024711"; gene_version "7"; transcript_id "ENSRNOT00000091129"; transcript_version "3"; exon_number "27"; gene_name "Sdk2"; gene_source "ensembl"; gene_biotype "protein_coding"; transcript_name "Sdk2-202"; transcript_source "ensembl"; transcript_biotype "protein_coding"; protein_id "ENSRNOP00000074916"; protein_version "1"; tag "Ensembl_canonical";
10	ensembl	exon	99375573	99375762	0	-	.	gene_id "ENSRNOG00000024711"; gene_version "7"; transcript_id "ENSRNOT00000065145"; transcript_version "4"; exon_number "27"; gene_name "Sdk2"; gene_source "ensembl"; gene_biotype "protein_coding"; transcript_name "Sdk2-201"; transcript_source "ensembl"; transcript_biotype "protein_coding"; exon_id "ENSRNOE00000257234"; exon_version "1";
10	ensembl	CDS	99375573	99375762	0	-	0	gene_id "ENSRNOG00000024711"; gene_version "7"; transcript_id "ENSRNOT00000065145"; transcript_version "4"; exon_number "27"; gene_name "Sdk2"; gene_source "ensembl"; gene_biotype "protein_coding"; transcript_name "Sdk2-201"; transcript_source "ensembl"; transcript_biotype "protein_coding"; protein_id "ENSRNOP00000062573"; protein_version "2";
10	ENSEMBL114_rn	exon	99375573	99375762	3.88054930959471	-	.	gene_id "ENSRNOG00000024711"; transcript_id "ENSRNOG00000024711_tx_3"; exon_id "10_99375573_99375762_-"; exonnum "11"; txlen "8329";
10	ENSEMBL114_rn	exon	99375573	99375762	3.88054930959471	-	.	gene_id "ENSRNOG00000024711"; transcript_id "ENSRNOG00000024711_tx_4"; exon_id "10_99375573_99375762_-"; exonnum "11"; txlen "8386";
10	ensembl	exon	99376434	99376549	0	-	.	gene_id "ENSRNOG00000024711"; gene_version "7"; transcript_id "ENSRNOT00000091129"; transcript_version "3"; exon_number "26"; gene_name "Sdk2"; gene_source "ensembl"; gene_biotype "protein_coding"; transcript_name "Sdk2-202"; transcript_source "ensembl"; transcript_biotype "protein_coding"; exon_id "ENSRNOE00000257241"; exon_version "1"; tag "Ensembl_canonical";
10	ensembl	CDS	99376434	99376549	0	-	2	gene_id "ENSRNOG00000024711"; gene_version "7"; transcript_id "ENSRNOT00000091129"; transcript_version "3"; exon_number "26"; gene_name "Sdk2"; gene_source "ensembl"; gene_biotype "protein_coding"; transcript_name "Sdk2-202"; transcript_source "ensembl"; transcript_biotype "protein_coding"; protein_id "ENSRNOP00000074916"; protein_version "1"; tag "Ensembl_canonical";
10	ensembl	exon	99376434	99376549	0	-	.	gene_id "ENSRNOG00000024711"; gene_version "7"; transcript_id "ENSRNOT00000065145"; transcript_version "4"; exon_number "26"; gene_name "Sdk2"; gene_source "ensembl"; gene_biotype "protein_coding"; transcript_name "Sdk2-201"; transcript_source "ensembl"; transcript_biotype "protein_coding"; exon_id "ENSRNOE00000257241"; exon_version "1";
10	ensembl	CDS	99376434	99376549	0	-	2	gene_id "ENSRNOG00000024711"; gene_version "7"; transcript_id "ENSRNOT00000065145"; transcript_version "4"; exon_number "26"; gene_name "Sdk2"; gene_source "ensembl"; gene_biotype "protein_coding"; transcript_name "Sdk2-201"; transcript_source "ensembl"; transcript_biotype "protein_coding"; protein_id "ENSRNOP00000062573"; protein_version "2";
10	ENSEMBL114_rn	exon	99376434	99376549	3.88054930959471	-	.	gene_id "ENSRNOG00000024711"; transcript_id "ENSRNOG00000024711_tx_3"; exon_id "10_99376434_99376549_-"; exonnum "10"; txlen "8329";
10	ENSEMBL114_rn	exon	99376434	99376549	3.88054930959471	-	.	gene_id "ENSRNOG00000024711"; transcript_id "ENSRNOG00000024711_tx_4"; exon_id "10_99376434_99376549_-"; exonnum "10"; txlen "8386";
10	ensembl	exon	99377804	99378041	0	-	.	gene_id "ENSRNOG00000024711"; gene_version "7"; transcript_id "ENSRNOT00000091129"; transcript_version "3"; exon_number "25"; gene_name "Sdk2"; gene_source "ensembl"; gene_biotype "protein_coding"; transcript_name "Sdk2-202"; transcript_source "ensembl"; transcript_biotype "protein_coding"; exon_id "ENSRNOE00000257249"; exon_version "1"; tag "Ensembl_canonical";
10	ensembl	CDS	99377804	99378041	0	-	0	gene_id "ENSRNOG00000024711"; gene_version "7"; transcript_id "ENSRNOT00000091129"; transcript_version "3"; exon_number "25"; gene_name "Sdk2"; gene_source "ensembl"; gene_biotype "protein_coding"; transcript_name "Sdk2-202"; transcript_source "ensembl"; transcript_biotype "protein_coding"; protein_id "ENSRNOP00000074916"; protein_version "1"; tag "Ensembl_canonical";
10	ensembl	exon	99377804	99378041	0	-	.	gene_id "ENSRNOG00000024711"; gene_version "7"; transcript_id "ENSRNOT00000065145"; transcript_version "4"; exon_number "25"; gene_name "Sdk2"; gene_source "ensembl"; gene_biotype "protein_coding"; transcript_name "Sdk2-201"; transcript_source "ensembl"; transcript_biotype "protein_coding"; exon_id "ENSRNOE00000257249"; exon_version "1";
10	ensembl	CDS	99377804	99378041	0	-	0	gene_id "ENSRNOG00000024711"; gene_version "7"; transcript_id "ENSRNOT00000065145"; transcript_version "4"; exon_number "25"; gene_name "Sdk2"; gene_source "ensembl"; gene_biotype "protein_coding"; transcript_name "Sdk2-201"; transcript_source "ensembl"; transcript_biotype "protein_coding"; protein_id "ENSRNOP00000062573"; protein_version "2";
10	ENSEMBL114_rn	exon	99377804	99378041	3.88054930959471	-	.	gene_id "ENSRNOG00000024711"; transcript_id "ENSRNOG00000024711_tx_3"; exon_id "10_99377804_99378041_-"; exonnum "9"; txlen "8329";
10	ENSEMBL114_rn	exon	99377804	99378041	3.88054930959471	-	.	gene_id "ENSRNOG00000024711"; transcript_id "ENSRNOG00000024711_tx_4"; exon_id "10_99377804_99378041_-"; exonnum "9"; txlen "8386";
10	ensembl	exon	99381413	99381563	0	-	.	gene_id "ENSRNOG00000024711"; gene_version "7"; transcript_id "ENSRNOT00000091129"; transcript_version "3"; exon_number "24"; gene_name "Sdk2"; gene_source "ensembl"; gene_biotype "protein_coding"; transcript_name "Sdk2-202"; transcript_source "ensembl"; transcript_biotype "protein_coding"; exon_id "ENSRNOE00000257260"; exon_version "1"; tag "Ensembl_canonical";
10	ensembl	CDS	99381413	99381563	0	-	1	gene_id "ENSRNOG00000024711"; gene_version "7"; transcript_id "ENSRNOT00000091129"; transcript_version "3"; exon_number "24"; gene_name "Sdk2"; gene_source "ensembl"; gene_biotype "protein_coding"; transcript_name "Sdk2-202"; transcript_source "ensembl"; transcript_biotype "protein_coding"; protein_id "ENSRNOP00000074916"; protein_version "1"; tag "Ensembl_canonical";
10	ensembl	exon	99381413	99381563	0	-	.	gene_id "ENSRNOG00000024711"; gene_version "7"; transcript_id "ENSRNOT00000065145"; transcript_version "4"; exon_number "24"; gene_name "Sdk2"; gene_source "ensembl"; gene_biotype "protein_coding"; transcript_name "Sdk2-201"; transcript_source "ensembl"; transcript_biotype "protein_coding"; exon_id "ENSRNOE00000257260"; exon_version "1";
10	ensembl	CDS	99381413	99381563	0	-	1	gene_id "ENSRNOG00000024711"; gene_version "7"; transcript_id "ENSRNOT00000065145"; transcript_version "4"; exon_number "24"; gene_name "Sdk2"; gene_source "ensembl"; gene_biotype "protein_coding"; transcript_name "Sdk2-201"; transcript_source "ensembl"; transcript_biotype "protein_coding"; protein_id "ENSRNOP00000062573"; protein_version "2";
10	ENSEMBL114_rn	exon	99381413	99381563	3.88054930959471	-	.	gene_id "ENSRNOG00000024711"; transcript_id "ENSRNOG00000024711_tx_3"; exon_id "10_99381413_99381563_-"; exonnum "8"; txlen "8329";
10	ENSEMBL114_rn	exon	99381413	99381563	3.88054930959471	-	.	gene_id "ENSRNOG00000024711"; transcript_id "ENSRNOG00000024711_tx_4"; exon_id "10_99381413_99381563_-"; exonnum "8"; txlen "8386";
10	ensembl	exon	99381647	99381756	0	-	.	gene_id "ENSRNOG00000024711"; gene_version "7"; transcript_id "ENSRNOT00000091129"; transcript_version "3"; exon_number "23"; gene_name "Sdk2"; gene_source "ensembl"; gene_biotype "protein_coding"; transcript_name "Sdk2-202"; transcript_source "ensembl"; transcript_biotype "protein_coding"; exon_id "ENSRNOE00000257280"; exon_version "1"; tag "Ensembl_canonical";
10	ensembl	CDS	99381647	99381756	0	-	0	gene_id "ENSRNOG00000024711"; gene_version "7"; transcript_id "ENSRNOT00000091129"; transcript_version "3"; exon_number "23"; gene_name "Sdk2"; gene_source "ensembl"; gene_biotype "protein_coding"; transcript_name "Sdk2-202"; transcript_source "ensembl"; transcript_biotype "protein_coding"; protein_id "ENSRNOP00000074916"; protein_version "1"; tag "Ensembl_canonical";
10	ensembl	exon	99381647	99381756	0	-	.	gene_id "ENSRNOG00000024711"; gene_version "7"; transcript_id "ENSRNOT00000065145"; transcript_version "4"; exon_number "23"; gene_name "Sdk2"; gene_source "ensembl"; gene_biotype "protein_coding"; transcript_name "Sdk2-201"; transcript_source "ensembl"; transcript_biotype "protein_coding"; exon_id "ENSRNOE00000257280"; exon_version "1";
10	ensembl	CDS	99381647	99381756	0	-	0	gene_id "ENSRNOG00000024711"; gene_version "7"; transcript_id "ENSRNOT00000065145"; transcript_version "4"; exon_number "23"; gene_name "Sdk2"; gene_source "ensembl"; gene_biotype "protein_coding"; transcript_name "Sdk2-201"; transcript_source "ensembl"; transcript_biotype "protein_coding"; protein_id "ENSRNOP00000062573"; protein_version "2";
10	ENSEMBL114_rn	exon	99381647	99381756	3.88054930959471	-	.	gene_id "ENSRNOG00000024711"; transcript_id "ENSRNOG00000024711_tx_3"; exon_id "10_99381647_99381756_-"; exonnum "7"; txlen "8329";
10	ENSEMBL114_rn	exon	99381647	99381756	3.88054930959471	-	.	gene_id "ENSRNOG00000024711"; transcript_id "ENSRNOG00000024711_tx_4"; exon_id "10_99381647_99381756_-"; exonnum "7"; txlen "8386";
10	ensembl	exon	99382255	99382376	0	-	.	gene_id "ENSRNOG00000024711"; gene_version "7"; transcript_id "ENSRNOT00000091129"; transcript_version "3"; exon_number "22"; gene_name "Sdk2"; gene_source "ensembl"; gene_biotype "protein_coding"; transcript_name "Sdk2-202"; transcript_source "ensembl"; transcript_biotype "protein_coding"; exon_id "ENSRNOE00000256582"; exon_version "1"; tag "Ensembl_canonical";
10	ensembl	CDS	99382255	99382376	0	-	2	gene_id "ENSRNOG00000024711"; gene_version "7"; transcript_id "ENSRNOT00000091129"; transcript_version "3"; exon_number "22"; gene_name "Sdk2"; gene_source "ensembl"; gene_biotype "protein_coding"; transcript_name "Sdk2-202"; transcript_source "ensembl"; transcript_biotype "protein_coding"; protein_id "ENSRNOP00000074916"; protein_version "1"; tag "Ensembl_canonical";
10	ensembl	exon	99382255	99382376	0	-	.	gene_id "ENSRNOG00000024711"; gene_version "7"; transcript_id "ENSRNOT00000065145"; transcript_version "4"; exon_number "22"; gene_name "Sdk2"; gene_source "ensembl"; gene_biotype "protein_coding"; transcript_name "Sdk2-201"; transcript_source "ensembl"; transcript_biotype "protein_coding"; exon_id "ENSRNOE00000256582"; exon_version "1";
10	ensembl	CDS	99382255	99382376	0	-	2	gene_id "ENSRNOG00000024711"; gene_version "7"; transcript_id "ENSRNOT00000065145"; transcript_version "4"; exon_number "22"; gene_name "Sdk2"; gene_source "ensembl"; gene_biotype "protein_coding"; transcript_name "Sdk2-201"; transcript_source "ensembl"; transcript_biotype "protein_coding"; protein_id "ENSRNOP00000062573"; protein_version "2";
10	ENSEMBL114_rn	exon	99382255	99382376	3.88054930959471	-	.	gene_id "ENSRNOG00000024711"; transcript_id "ENSRNOG00000024711_tx_3"; exon_id "10_99382255_99382376_-"; exonnum "6"; txlen "8329";
10	ENSEMBL114_rn	exon	99382255	99382376	3.88054930959471	-	.	gene_id "ENSRNOG00000024711"; transcript_id "ENSRNOG00000024711_tx_4"; exon_id "10_99382255_99382376_-"; exonnum "6"; txlen "8386";
10	ensembl	exon	99385098	99385289	0	-	.	gene_id "ENSRNOG00000024711"; gene_version "7"; transcript_id "ENSRNOT00000091129"; transcript_version "3"; exon_number "21"; gene_name "Sdk2"; gene_source "ensembl"; gene_biotype "protein_coding"; transcript_name "Sdk2-202"; transcript_source "ensembl"; transcript_biotype "protein_coding"; exon_id "ENSRNOE00000256588"; exon_version "1"; tag "Ensembl_canonical";
10	ensembl	CDS	99385098	99385289	0	-	2	gene_id "ENSRNOG00000024711"; gene_version "7"; transcript_id "ENSRNOT00000091129"; transcript_version "3"; exon_number "21"; gene_name "Sdk2"; gene_source "ensembl"; gene_biotype "protein_coding"; transcript_name "Sdk2-202"; transcript_source "ensembl"; transcript_biotype "protein_coding"; protein_id "ENSRNOP00000074916"; protein_version "1"; tag "Ensembl_canonical";
10	ensembl	exon	99385098	99385289	0	-	.	gene_id "ENSRNOG00000024711"; gene_version "7"; transcript_id "ENSRNOT00000065145"; transcript_version "4"; exon_number "21"; gene_name "Sdk2"; gene_source "ensembl"; gene_biotype "protein_coding"; transcript_name "Sdk2-201"; transcript_source "ensembl"; transcript_biotype "protein_coding"; exon_id "ENSRNOE00000256588"; exon_version "1";
10	ensembl	CDS	99385098	99385289	0	-	2	gene_id "ENSRNOG00000024711"; gene_version "7"; transcript_id "ENSRNOT00000065145"; transcript_version "4"; exon_number "21"; gene_name "Sdk2"; gene_source "ensembl"; gene_biotype "protein_coding"; transcript_name "Sdk2-201"; transcript_source "ensembl"; transcript_biotype "protein_coding"; protein_id "ENSRNOP00000062573"; protein_version "2";
10	ENSEMBL114_rn	exon	99385098	99385289	3.88054930959471	-	.	gene_id "ENSRNOG00000024711"; transcript_id "ENSRNOG00000024711_tx_3"; exon_id "10_99385098_99385289_-"; exonnum "5"; txlen "8329";
10	ENSEMBL114_rn	exon	99385098	99385289	3.88054930959471	-	.	gene_id "ENSRNOG00000024711"; transcript_id "ENSRNOG00000024711_tx_4"; exon_id "10_99385098_99385289_-"; exonnum "5"; txlen "8386";
10	ensembl	exon	99385733	99385831	0	-	.	gene_id "ENSRNOG00000024711"; gene_version "7"; transcript_id "ENSRNOT00000091129"; transcript_version "3"; exon_number "20"; gene_name "Sdk2"; gene_source "ensembl"; gene_biotype "protein_coding"; transcript_name "Sdk2-202"; transcript_source "ensembl"; transcript_biotype "protein_coding"; exon_id "ENSRNOE00000256593"; exon_version "1"; tag "Ensembl_canonical";
10	ensembl	CDS	99385733	99385831	0	-	2	gene_id "ENSRNOG00000024711"; gene_version "7"; transcript_id "ENSRNOT00000091129"; transcript_version "3"; exon_number "20"; gene_name "Sdk2"; gene_source "ensembl"; gene_biotype "protein_coding"; transcript_name "Sdk2-202"; transcript_source "ensembl"; transcript_biotype "protein_coding"; protein_id "ENSRNOP00000074916"; protein_version "1"; tag "Ensembl_canonical";
10	ensembl	exon	99385733	99385831	0	-	.	gene_id "ENSRNOG00000024711"; gene_version "7"; transcript_id "ENSRNOT00000065145"; transcript_version "4"; exon_number "20"; gene_name "Sdk2"; gene_source "ensembl"; gene_biotype "protein_coding"; transcript_name "Sdk2-201"; transcript_source "ensembl"; transcript_biotype "protein_coding"; exon_id "ENSRNOE00000256593"; exon_version "1";
10	ensembl	CDS	99385733	99385831	0	-	2	gene_id "ENSRNOG00000024711"; gene_version "7"; transcript_id "ENSRNOT00000065145"; transcript_version "4"; exon_number "20"; gene_name "Sdk2"; gene_source "ensembl"; gene_biotype "protein_coding"; transcript_name "Sdk2-201"; transcript_source "ensembl"; transcript_biotype "protein_coding"; protein_id "ENSRNOP00000062573"; protein_version "2";
10	ENSEMBL114_rn	exon	99385733	99385831	3.88054930959471	-	.	gene_id "ENSRNOG00000024711"; transcript_id "ENSRNOG00000024711_tx_3"; exon_id "10_99385733_99385831_-"; exonnum "4"; txlen "8329";
10	ENSEMBL114_rn	exon	99385733	99385831	3.88054930959471	-	.	gene_id "ENSRNOG00000024711"; transcript_id "ENSRNOG00000024711_tx_4"; exon_id "10_99385733_99385831_-"; exonnum "4"; txlen "8386";
10	ensembl	exon	99385986	99386181	0	-	.	gene_id "ENSRNOG00000024711"; gene_version "7"; transcript_id "ENSRNOT00000091129"; transcript_version "3"; exon_number "19"; gene_name "Sdk2"; gene_source "ensembl"; gene_biotype "protein_coding"; transcript_name "Sdk2-202"; transcript_source "ensembl"; transcript_biotype "protein_coding"; exon_id "ENSRNOE00000256601"; exon_version "1"; tag "Ensembl_canonical";
10	ensembl	CDS	99385986	99386181	0	-	0	gene_id "ENSRNOG00000024711"; gene_version "7"; transcript_id "ENSRNOT00000091129"; transcript_version "3"; exon_number "19"; gene_name "Sdk2"; gene_source "ensembl"; gene_biotype "protein_coding"; transcript_name "Sdk2-202"; transcript_source "ensembl"; transcript_biotype "protein_coding"; protein_id "ENSRNOP00000074916"; protein_version "1"; tag "Ensembl_canonical";
10	ensembl	exon	99385986	99386181	0	-	.	gene_id "ENSRNOG00000024711"; gene_version "7"; transcript_id "ENSRNOT00000065145"; transcript_version "4"; exon_number "19"; gene_name "Sdk2"; gene_source "ensembl"; gene_biotype "protein_coding"; transcript_name "Sdk2-201"; transcript_source "ensembl"; transcript_biotype "protein_coding"; exon_id "ENSRNOE00000256601"; exon_version "1";
10	ensembl	CDS	99385986	99386181	0	-	0	gene_id "ENSRNOG00000024711"; gene_version "7"; transcript_id "ENSRNOT00000065145"; transcript_version "4"; exon_number "19"; gene_name "Sdk2"; gene_source "ensembl"; gene_biotype "protein_coding"; transcript_name "Sdk2-201"; transcript_source "ensembl"; transcript_biotype "protein_coding"; protein_id "ENSRNOP00000062573"; protein_version "2";
10	ENSEMBL114_rn	exon	99385986	99386181	3.88054930959471	-	.	gene_id "ENSRNOG00000024711"; transcript_id "ENSRNOG00000024711_tx_3"; exon_id "10_99385986_99386181_-"; exonnum "3"; txlen "8329";
10	ENSEMBL114_rn	exon	99385986	99386181	3.88054930959471	-	.	gene_id "ENSRNOG00000024711"; transcript_id "ENSRNOG00000024711_tx_4"; exon_id "10_99385986_99386181_-"; exonnum "3"; txlen "8386";
10	ensembl	exon	99394051	99394166	0	-	.	gene_id "ENSRNOG00000024711"; gene_version "7"; transcript_id "ENSRNOT00000091129"; transcript_version "3"; exon_number "18"; gene_name "Sdk2"; gene_source "ensembl"; gene_biotype "protein_coding"; transcript_name "Sdk2-202"; transcript_source "ensembl"; transcript_biotype "protein_coding"; exon_id "ENSRNOE00000028586"; exon_version "1"; tag "Ensembl_canonical";
10	ensembl	CDS	99394051	99394166	0	-	2	gene_id "ENSRNOG00000024711"; gene_version "7"; transcript_id "ENSRNOT00000091129"; transcript_version "3"; exon_number "18"; gene_name "Sdk2"; gene_source "ensembl"; gene_biotype "protein_coding"; transcript_name "Sdk2-202"; transcript_source "ensembl"; transcript_biotype "protein_coding"; protein_id "ENSRNOP00000074916"; protein_version "1"; tag "Ensembl_canonical";
10	ensembl	exon	99394051	99394166	0	-	.	gene_id "ENSRNOG00000024711"; gene_version "7"; transcript_id "ENSRNOT00000065145"; transcript_version "4"; exon_number "18"; gene_name "Sdk2"; gene_source "ensembl"; gene_biotype "protein_coding"; transcript_name "Sdk2-201"; transcript_source "ensembl"; transcript_biotype "protein_coding"; exon_id "ENSRNOE00000028586"; exon_version "1";
10	ensembl	CDS	99394051	99394166	0	-	2	gene_id "ENSRNOG00000024711"; gene_version "7"; transcript_id "ENSRNOT00000065145"; transcript_version "4"; exon_number "18"; gene_name "Sdk2"; gene_source "ensembl"; gene_biotype "protein_coding"; transcript_name "Sdk2-201"; transcript_source "ensembl"; transcript_biotype "protein_coding"; protein_id "ENSRNOP00000062573"; protein_version "2";
10	ENSEMBL114_rn	exon	99394051	99394166	3.88054930959471	-	.	gene_id "ENSRNOG00000024711"; transcript_id "ENSRNOG00000024711_tx_3"; exon_id "10_99394051_99394166_-"; exonnum "2"; txlen "8329";
10	ENSEMBL114_rn	exon	99394051	99394166	3.88054930959471	-	.	gene_id "ENSRNOG00000024711"; transcript_id "ENSRNOG00000024711_tx_4"; exon_id "10_99394051_99394166_-"; exonnum "2"; txlen "8386";
10	sraer114_ss	exon	99394345	99394454	3.88054930959471	-	.	gene_id "ENSRNOG00000024711"; transcript_id "ENSRNOG00000024711_tx_3"; exon_id "10_99394345_99394454_-"; exonnum "1"; txlen "8329";
10	sraer114_ss	exon	99394345	99394454	3.88054930959471	-	.	gene_id "ENSRNOG00000024711"; transcript_id "ENSRNOG00000024711_tx_4"; exon_id "10_99394345_99394454_-"; exonnum "1"; txlen "8386";
10	ensembl	exon	99394647	99394828	0	-	.	gene_id "ENSRNOG00000024711"; gene_version "7"; transcript_id "ENSRNOT00000091129"; transcript_version "3"; exon_number "17"; gene_name "Sdk2"; gene_source "ensembl"; gene_biotype "protein_coding"; transcript_name "Sdk2-202"; transcript_source "ensembl"; transcript_biotype "protein_coding"; exon_id "ENSRNOE00000028579"; exon_version "1"; tag "Ensembl_canonical";
10	ensembl	CDS	99394647	99394828	0	-	1	gene_id "ENSRNOG00000024711"; gene_version "7"; transcript_id "ENSRNOT00000091129"; transcript_version "3"; exon_number "17"; gene_name "Sdk2"; gene_source "ensembl"; gene_biotype "protein_coding"; transcript_name "Sdk2-202"; transcript_source "ensembl"; transcript_biotype "protein_coding"; protein_id "ENSRNOP00000074916"; protein_version "1"; tag "Ensembl_canonical";
10	ensembl	exon	99394647	99394828	0	-	.	gene_id "ENSRNOG00000024711"; gene_version "7"; transcript_id "ENSRNOT00000065145"; transcript_version "4"; exon_number "17"; gene_name "Sdk2"; gene_source "ensembl"; gene_biotype "protein_coding"; transcript_name "Sdk2-201"; transcript_source "ensembl"; transcript_biotype "protein_coding"; exon_id "ENSRNOE00000028579"; exon_version "1";
10	ensembl	CDS	99394647	99394828	0	-	1	gene_id "ENSRNOG00000024711"; gene_version "7"; transcript_id "ENSRNOT00000065145"; transcript_version "4"; exon_number "17"; gene_name "Sdk2"; gene_source "ensembl"; gene_biotype "protein_coding"; transcript_name "Sdk2-201"; transcript_source "ensembl"; transcript_biotype "protein_coding"; protein_id "ENSRNOP00000062573"; protein_version "2";
10	ensembl	exon	99397312	99397452	0	-	.	gene_id "ENSRNOG00000024711"; gene_version "7"; transcript_id "ENSRNOT00000091129"; transcript_version "3"; exon_number "16"; gene_name "Sdk2"; gene_source "ensembl"; gene_biotype "protein_coding"; transcript_name "Sdk2-202"; transcript_source "ensembl"; transcript_biotype "protein_coding"; exon_id "ENSRNOE00000028569"; exon_version "1"; tag "Ensembl_canonical";
10	ensembl	CDS	99397312	99397452	0	-	1	gene_id "ENSRNOG00000024711"; gene_version "7"; transcript_id "ENSRNOT00000091129"; transcript_version "3"; exon_number "16"; gene_name "Sdk2"; gene_source "ensembl"; gene_biotype "protein_coding"; transcript_name "Sdk2-202"; transcript_source "ensembl"; transcript_biotype "protein_coding"; protein_id "ENSRNOP00000074916"; protein_version "1"; tag "Ensembl_canonical";
10	ensembl	exon	99397312	99397452	0	-	.	gene_id "ENSRNOG00000024711"; gene_version "7"; transcript_id "ENSRNOT00000065145"; transcript_version "4"; exon_number "16"; gene_name "Sdk2"; gene_source "ensembl"; gene_biotype "protein_coding"; transcript_name "Sdk2-201"; transcript_source "ensembl"; transcript_biotype "protein_coding"; exon_id "ENSRNOE00000028569"; exon_version "1";
10	ensembl	CDS	99397312	99397452	0	-	1	gene_id "ENSRNOG00000024711"; gene_version "7"; transcript_id "ENSRNOT00000065145"; transcript_version "4"; exon_number "16"; gene_name "Sdk2"; gene_source "ensembl"; gene_biotype "protein_coding"; transcript_name "Sdk2-201"; transcript_source "ensembl"; transcript_biotype "protein_coding"; protein_id "ENSRNOP00000062573"; protein_version "2";
10	ensembl	exon	99399637	99399784	0	-	.	gene_id "ENSRNOG00000024711"; gene_version "7"; transcript_id "ENSRNOT00000091129"; transcript_version "3"; exon_number "15"; gene_name "Sdk2"; gene_source "ensembl"; gene_biotype "protein_coding"; transcript_name "Sdk2-202"; transcript_source "ensembl"; transcript_biotype "protein_coding"; exon_id "ENSRNOE00000028556"; exon_version "3"; tag "Ensembl_canonical";
10	ensembl	CDS	99399637	99399784	0	-	2	gene_id "ENSRNOG00000024711"; gene_version "7"; transcript_id "ENSRNOT00000091129"; transcript_version "3"; exon_number "15"; gene_name "Sdk2"; gene_source "ensembl"; gene_biotype "protein_coding"; transcript_name "Sdk2-202"; transcript_source "ensembl"; transcript_biotype "protein_coding"; protein_id "ENSRNOP00000074916"; protein_version "1"; tag "Ensembl_canonical";
10	ensembl	exon	99399637	99399784	0	-	.	gene_id "ENSRNOG00000024711"; gene_version "7"; transcript_id "ENSRNOT00000065145"; transcript_version "4"; exon_number "15"; gene_name "Sdk2"; gene_source "ensembl"; gene_biotype "protein_coding"; transcript_name "Sdk2-201"; transcript_source "ensembl"; transcript_biotype "protein_coding"; exon_id "ENSRNOE00000028556"; exon_version "3";
10	ensembl	CDS	99399637	99399784	0	-	2	gene_id "ENSRNOG00000024711"; gene_version "7"; transcript_id "ENSRNOT00000065145"; transcript_version "4"; exon_number "15"; gene_name "Sdk2"; gene_source "ensembl"; gene_biotype "protein_coding"; transcript_name "Sdk2-201"; transcript_source "ensembl"; transcript_biotype "protein_coding"; protein_id "ENSRNOP00000062573"; protein_version "2";
10	ensembl	exon	99400746	99400882	0	-	.	gene_id "ENSRNOG00000024711"; gene_version "7"; transcript_id "ENSRNOT00000091129"; transcript_version "3"; exon_number "14"; gene_name "Sdk2"; gene_source "ensembl"; gene_biotype "protein_coding"; transcript_name "Sdk2-202"; transcript_source "ensembl"; transcript_biotype "protein_coding"; exon_id "ENSRNOE00000341366"; exon_version "1"; tag "Ensembl_canonical";
10	ensembl	CDS	99400746	99400882	0	-	1	gene_id "ENSRNOG00000024711"; gene_version "7"; transcript_id "ENSRNOT00000091129"; transcript_version "3"; exon_number "14"; gene_name "Sdk2"; gene_source "ensembl"; gene_biotype "protein_coding"; transcript_name "Sdk2-202"; transcript_source "ensembl"; transcript_biotype "protein_coding"; protein_id "ENSRNOP00000074916"; protein_version "1"; tag "Ensembl_canonical";
10	ensembl	exon	99400746	99400882	0	-	.	gene_id "ENSRNOG00000024711"; gene_version "7"; transcript_id "ENSRNOT00000065145"; transcript_version "4"; exon_number "14"; gene_name "Sdk2"; gene_source "ensembl"; gene_biotype "protein_coding"; transcript_name "Sdk2-201"; transcript_source "ensembl"; transcript_biotype "protein_coding"; exon_id "ENSRNOE00000341366"; exon_version "1";
10	ensembl	CDS	99400746	99400882	0	-	1	gene_id "ENSRNOG00000024711"; gene_version "7"; transcript_id "ENSRNOT00000065145"; transcript_version "4"; exon_number "14"; gene_name "Sdk2"; gene_source "ensembl"; gene_biotype "protein_coding"; transcript_name "Sdk2-201"; transcript_source "ensembl"; transcript_biotype "protein_coding"; protein_id "ENSRNOP00000062573"; protein_version "2";
10	ensembl	exon	99402865	99403041	0	-	.	gene_id "ENSRNOG00000024711"; gene_version "7"; transcript_id "ENSRNOT00000091129"; transcript_version "3"; exon_number "13"; gene_name "Sdk2"; gene_source "ensembl"; gene_biotype "protein_coding"; transcript_name "Sdk2-202"; transcript_source "ensembl"; transcript_biotype "protein_coding"; exon_id "ENSRNOE00000341446"; exon_version "1"; tag "Ensembl_canonical";
10	ensembl	CDS	99402865	99403041	0	-	1	gene_id "ENSRNOG00000024711"; gene_version "7"; transcript_id "ENSRNOT00000091129"; transcript_version "3"; exon_number "13"; gene_name "Sdk2"; gene_source "ensembl"; gene_biotype "protein_coding"; transcript_name "Sdk2-202"; transcript_source "ensembl"; transcript_biotype "protein_coding"; protein_id "ENSRNOP00000074916"; protein_version "1"; tag "Ensembl_canonical";
10	ensembl	exon	99402865	99403041	0	-	.	gene_id "ENSRNOG00000024711"; gene_version "7"; transcript_id "ENSRNOT00000065145"; transcript_version "4"; exon_number "13"; gene_name "Sdk2"; gene_source "ensembl"; gene_biotype "protein_coding"; transcript_name "Sdk2-201"; transcript_source "ensembl"; transcript_biotype "protein_coding"; exon_id "ENSRNOE00000341446"; exon_version "1";
10	ensembl	CDS	99402865	99403041	0	-	1	gene_id "ENSRNOG00000024711"; gene_version "7"; transcript_id "ENSRNOT00000065145"; transcript_version "4"; exon_number "13"; gene_name "Sdk2"; gene_source "ensembl"; gene_biotype "protein_coding"; transcript_name "Sdk2-201"; transcript_source "ensembl"; transcript_biotype "protein_coding"; protein_id "ENSRNOP00000062573"; protein_version "2";
10	ensembl	exon	99411327	99411429	0	-	.	gene_id "ENSRNOG00000024711"; gene_version "7"; transcript_id "ENSRNOT00000091129"; transcript_version "3"; exon_number "12"; gene_name "Sdk2"; gene_source "ensembl"; gene_biotype "protein_coding"; transcript_name "Sdk2-202"; transcript_source "ensembl"; transcript_biotype "protein_coding"; exon_id "ENSRNOE00000028527"; exon_version "3"; tag "Ensembl_canonical";
10	ensembl	CDS	99411327	99411429	0	-	2	gene_id "ENSRNOG00000024711"; gene_version "7"; transcript_id "ENSRNOT00000091129"; transcript_version "3"; exon_number "12"; gene_name "Sdk2"; gene_source "ensembl"; gene_biotype "protein_coding"; transcript_name "Sdk2-202"; transcript_source "ensembl"; transcript_biotype "protein_coding"; protein_id "ENSRNOP00000074916"; protein_version "1"; tag "Ensembl_canonical";
10	ensembl	exon	99411327	99411429	0	-	.	gene_id "ENSRNOG00000024711"; gene_version "7"; transcript_id "ENSRNOT00000065145"; transcript_version "4"; exon_number "12"; gene_name "Sdk2"; gene_source "ensembl"; gene_biotype "protein_coding"; transcript_name "Sdk2-201"; transcript_source "ensembl"; transcript_biotype "protein_coding"; exon_id "ENSRNOE00000028527"; exon_version "3";
10	ensembl	CDS	99411327	99411429	0	-	2	gene_id "ENSRNOG00000024711"; gene_version "7"; transcript_id "ENSRNOT00000065145"; transcript_version "4"; exon_number "12"; gene_name "Sdk2"; gene_source "ensembl"; gene_biotype "protein_coding"; transcript_name "Sdk2-201"; transcript_source "ensembl"; transcript_biotype "protein_coding"; protein_id "ENSRNOP00000062573"; protein_version "2";
10	ensembl	exon	99412290	99412457	0	-	.	gene_id "ENSRNOG00000024711"; gene_version "7"; transcript_id "ENSRNOT00000091129"; transcript_version "3"; exon_number "11"; gene_name "Sdk2"; gene_source "ensembl"; gene_biotype "protein_coding"; transcript_name "Sdk2-202"; transcript_source "ensembl"; transcript_biotype "protein_coding"; exon_id "ENSRNOE00000028512"; exon_version "2"; tag "Ensembl_canonical";
10	ensembl	CDS	99412290	99412457	0	-	2	gene_id "ENSRNOG00000024711"; gene_version "7"; transcript_id "ENSRNOT00000091129"; transcript_version "3"; exon_number "11"; gene_name "Sdk2"; gene_source "ensembl"; gene_biotype "protein_coding"; transcript_name "Sdk2-202"; transcript_source "ensembl"; transcript_biotype "protein_coding"; protein_id "ENSRNOP00000074916"; protein_version "1"; tag "Ensembl_canonical";
10	ensembl	exon	99412290	99412457	0	-	.	gene_id "ENSRNOG00000024711"; gene_version "7"; transcript_id "ENSRNOT00000065145"; transcript_version "4"; exon_number "11"; gene_name "Sdk2"; gene_source "ensembl"; gene_biotype "protein_coding"; transcript_name "Sdk2-201"; transcript_source "ensembl"; transcript_biotype "protein_coding"; exon_id "ENSRNOE00000028512"; exon_version "2";
10	ensembl	CDS	99412290	99412457	0	-	2	gene_id "ENSRNOG00000024711"; gene_version "7"; transcript_id "ENSRNOT00000065145"; transcript_version "4"; exon_number "11"; gene_name "Sdk2"; gene_source "ensembl"; gene_biotype "protein_coding"; transcript_name "Sdk2-201"; transcript_source "ensembl"; transcript_biotype "protein_coding"; protein_id "ENSRNOP00000062573"; protein_version "2";
10	ensembl	exon	99413205	99413321	0	-	.	gene_id "ENSRNOG00000024711"; gene_version "7"; transcript_id "ENSRNOT00000091129"; transcript_version "3"; exon_number "10"; gene_name "Sdk2"; gene_source "ensembl"; gene_biotype "protein_coding"; transcript_name "Sdk2-202"; transcript_source "ensembl"; transcript_biotype "protein_coding"; exon_id "ENSRNOE00000028502"; exon_version "1"; tag "Ensembl_canonical";
10	ensembl	CDS	99413205	99413321	0	-	2	gene_id "ENSRNOG00000024711"; gene_version "7"; transcript_id "ENSRNOT00000091129"; transcript_version "3"; exon_number "10"; gene_name "Sdk2"; gene_source "ensembl"; gene_biotype "protein_coding"; transcript_name "Sdk2-202"; transcript_source "ensembl"; transcript_biotype "protein_coding"; protein_id "ENSRNOP00000074916"; protein_version "1"; tag "Ensembl_canonical";
10	ensembl	exon	99413205	99413321	0	-	.	gene_id "ENSRNOG00000024711"; gene_version "7"; transcript_id "ENSRNOT00000065145"; transcript_version "4"; exon_number "10"; gene_name "Sdk2"; gene_source "ensembl"; gene_biotype "protein_coding"; transcript_name "Sdk2-201"; transcript_source "ensembl"; transcript_biotype "protein_coding"; exon_id "ENSRNOE00000028502"; exon_version "1";
10	ensembl	CDS	99413205	99413321	0	-	2	gene_id "ENSRNOG00000024711"; gene_version "7"; transcript_id "ENSRNOT00000065145"; transcript_version "4"; exon_number "10"; gene_name "Sdk2"; gene_source "ensembl"; gene_biotype "protein_coding"; transcript_name "Sdk2-201"; transcript_source "ensembl"; transcript_biotype "protein_coding"; protein_id "ENSRNOP00000062573"; protein_version "2";
10	ensembl	exon	99413924	99414118	0	-	.	gene_id "ENSRNOG00000024711"; gene_version "7"; transcript_id "ENSRNOT00000091129"; transcript_version "3"; exon_number "9"; gene_name "Sdk2"; gene_source "ensembl"; gene_biotype "protein_coding"; transcript_name "Sdk2-202"; transcript_source "ensembl"; transcript_biotype "protein_coding"; exon_id "ENSRNOE00000028474"; exon_version "2"; tag "Ensembl_canonical";
10	ensembl	CDS	99413924	99414118	0	-	2	gene_id "ENSRNOG00000024711"; gene_version "7"; transcript_id "ENSRNOT00000091129"; transcript_version "3"; exon_number "9"; gene_name "Sdk2"; gene_source "ensembl"; gene_biotype "protein_coding"; transcript_name "Sdk2-202"; transcript_source "ensembl"; transcript_biotype "protein_coding"; protein_id "ENSRNOP00000074916"; protein_version "1"; tag "Ensembl_canonical";
10	ensembl	exon	99413924	99414118	0	-	.	gene_id "ENSRNOG00000024711"; gene_version "7"; transcript_id "ENSRNOT00000065145"; transcript_version "4"; exon_number "9"; gene_name "Sdk2"; gene_source "ensembl"; gene_biotype "protein_coding"; transcript_name "Sdk2-201"; transcript_source "ensembl"; transcript_biotype "protein_coding"; exon_id "ENSRNOE00000028474"; exon_version "2";
10	ensembl	CDS	99413924	99414118	0	-	2	gene_id "ENSRNOG00000024711"; gene_version "7"; transcript_id "ENSRNOT00000065145"; transcript_version "4"; exon_number "9"; gene_name "Sdk2"; gene_source "ensembl"; gene_biotype "protein_coding"; transcript_name "Sdk2-201"; transcript_source "ensembl"; transcript_biotype "protein_coding"; protein_id "ENSRNOP00000062573"; protein_version "2";
10	ensembl	exon	99417398	99417481	0	-	.	gene_id "ENSRNOG00000024711"; gene_version "7"; transcript_id "ENSRNOT00000091129"; transcript_version "3"; exon_number "8"; gene_name "Sdk2"; gene_source "ensembl"; gene_biotype "protein_coding"; transcript_name "Sdk2-202"; transcript_source "ensembl"; transcript_biotype "protein_coding"; exon_id "ENSRNOE00000028466"; exon_version "2"; tag "Ensembl_canonical";
10	ensembl	CDS	99417398	99417481	0	-	2	gene_id "ENSRNOG00000024711"; gene_version "7"; transcript_id "ENSRNOT00000091129"; transcript_version "3"; exon_number "8"; gene_name "Sdk2"; gene_source "ensembl"; gene_biotype "protein_coding"; transcript_name "Sdk2-202"; transcript_source "ensembl"; transcript_biotype "protein_coding"; protein_id "ENSRNOP00000074916"; protein_version "1"; tag "Ensembl_canonical";
10	ensembl	exon	99417398	99417481	0	-	.	gene_id "ENSRNOG00000024711"; gene_version "7"; transcript_id "ENSRNOT00000065145"; transcript_version "4"; exon_number "8"; gene_name "Sdk2"; gene_source "ensembl"; gene_biotype "protein_coding"; transcript_name "Sdk2-201"; transcript_source "ensembl"; transcript_biotype "protein_coding"; exon_id "ENSRNOE00000028466"; exon_version "2";
10	ensembl	CDS	99417398	99417481	0	-	2	gene_id "ENSRNOG00000024711"; gene_version "7"; transcript_id "ENSRNOT00000065145"; transcript_version "4"; exon_number "8"; gene_name "Sdk2"; gene_source "ensembl"; gene_biotype "protein_coding"; transcript_name "Sdk2-201"; transcript_source "ensembl"; transcript_biotype "protein_coding"; protein_id "ENSRNOP00000062573"; protein_version "2";
10	ensembl	exon	99417622	99417812	0	-	.	gene_id "ENSRNOG00000024711"; gene_version "7"; transcript_id "ENSRNOT00000091129"; transcript_version "3"; exon_number "7"; gene_name "Sdk2"; gene_source "ensembl"; gene_biotype "protein_coding"; transcript_name "Sdk2-202"; transcript_source "ensembl"; transcript_biotype "protein_coding"; exon_id "ENSRNOE00000028456"; exon_version "2"; tag "Ensembl_canonical";
10	ensembl	CDS	99417622	99417812	0	-	1	gene_id "ENSRNOG00000024711"; gene_version "7"; transcript_id "ENSRNOT00000091129"; transcript_version "3"; exon_number "7"; gene_name "Sdk2"; gene_source "ensembl"; gene_biotype "protein_coding"; transcript_name "Sdk2-202"; transcript_source "ensembl"; transcript_biotype "protein_coding"; protein_id "ENSRNOP00000074916"; protein_version "1"; tag "Ensembl_canonical";
10	ensembl	exon	99417622	99417812	0	-	.	gene_id "ENSRNOG00000024711"; gene_version "7"; transcript_id "ENSRNOT00000065145"; transcript_version "4"; exon_number "7"; gene_name "Sdk2"; gene_source "ensembl"; gene_biotype "protein_coding"; transcript_name "Sdk2-201"; transcript_source "ensembl"; transcript_biotype "protein_coding"; exon_id "ENSRNOE00000028456"; exon_version "2";
10	ensembl	CDS	99417622	99417812	0	-	1	gene_id "ENSRNOG00000024711"; gene_version "7"; transcript_id "ENSRNOT00000065145"; transcript_version "4"; exon_number "7"; gene_name "Sdk2"; gene_source "ensembl"; gene_biotype "protein_coding"; transcript_name "Sdk2-201"; transcript_source "ensembl"; transcript_biotype "protein_coding"; protein_id "ENSRNOP00000062573"; protein_version "2";
10	ensembl	exon	99419272	99419383	0	-	.	gene_id "ENSRNOG00000024711"; gene_version "7"; transcript_id "ENSRNOT00000091129"; transcript_version "3"; exon_number "6"; gene_name "Sdk2"; gene_source "ensembl"; gene_biotype "protein_coding"; transcript_name "Sdk2-202"; transcript_source "ensembl"; transcript_biotype "protein_coding"; exon_id "ENSRNOE00000028449"; exon_version "2"; tag "Ensembl_canonical";
10	ensembl	CDS	99419272	99419383	0	-	2	gene_id "ENSRNOG00000024711"; gene_version "7"; transcript_id "ENSRNOT00000091129"; transcript_version "3"; exon_number "6"; gene_name "Sdk2"; gene_source "ensembl"; gene_biotype "protein_coding"; transcript_name "Sdk2-202"; transcript_source "ensembl"; transcript_biotype "protein_coding"; protein_id "ENSRNOP00000074916"; protein_version "1"; tag "Ensembl_canonical";
10	ensembl	exon	99419272	99419383	0	-	.	gene_id "ENSRNOG00000024711"; gene_version "7"; transcript_id "ENSRNOT00000065145"; transcript_version "4"; exon_number "6"; gene_name "Sdk2"; gene_source "ensembl"; gene_biotype "protein_coding"; transcript_name "Sdk2-201"; transcript_source "ensembl"; transcript_biotype "protein_coding"; exon_id "ENSRNOE00000028449"; exon_version "2";
10	ensembl	CDS	99419272	99419383	0	-	2	gene_id "ENSRNOG00000024711"; gene_version "7"; transcript_id "ENSRNOT00000065145"; transcript_version "4"; exon_number "6"; gene_name "Sdk2"; gene_source "ensembl"; gene_biotype "protein_coding"; transcript_name "Sdk2-201"; transcript_source "ensembl"; transcript_biotype "protein_coding"; protein_id "ENSRNOP00000062573"; protein_version "2";
10	ensembl	exon	99429390	99429523	0	-	.	gene_id "ENSRNOG00000024711"; gene_version "7"; transcript_id "ENSRNOT00000091129"; transcript_version "3"; exon_number "5"; gene_name "Sdk2"; gene_source "ensembl"; gene_biotype "protein_coding"; transcript_name "Sdk2-202"; transcript_source "ensembl"; transcript_biotype "protein_coding"; exon_id "ENSRNOE00000253990"; exon_version "1"; tag "Ensembl_canonical";
10	ensembl	CDS	99429390	99429523	0	-	1	gene_id "ENSRNOG00000024711"; gene_version "7"; transcript_id "ENSRNOT00000091129"; transcript_version "3"; exon_number "5"; gene_name "Sdk2"; gene_source "ensembl"; gene_biotype "protein_coding"; transcript_name "Sdk2-202"; transcript_source "ensembl"; transcript_biotype "protein_coding"; protein_id "ENSRNOP00000074916"; protein_version "1"; tag "Ensembl_canonical";
10	ensembl	exon	99429390	99429523	0	-	.	gene_id "ENSRNOG00000024711"; gene_version "7"; transcript_id "ENSRNOT00000065145"; transcript_version "4"; exon_number "5"; gene_name "Sdk2"; gene_source "ensembl"; gene_biotype "protein_coding"; transcript_name "Sdk2-201"; transcript_source "ensembl"; transcript_biotype "protein_coding"; exon_id "ENSRNOE00000253990"; exon_version "1";
10	ensembl	CDS	99429390	99429523	0	-	1	gene_id "ENSRNOG00000024711"; gene_version "7"; transcript_id "ENSRNOT00000065145"; transcript_version "4"; exon_number "5"; gene_name "Sdk2"; gene_source "ensembl"; gene_biotype "protein_coding"; transcript_name "Sdk2-201"; transcript_source "ensembl"; transcript_biotype "protein_coding"; protein_id "ENSRNOP00000062573"; protein_version "2";
10	ensembl	exon	99436975	99437122	0	-	.	gene_id "ENSRNOG00000024711"; gene_version "7"; transcript_id "ENSRNOT00000091129"; transcript_version "3"; exon_number "4"; gene_name "Sdk2"; gene_source "ensembl"; gene_biotype "protein_coding"; transcript_name "Sdk2-202"; transcript_source "ensembl"; transcript_biotype "protein_coding"; exon_id "ENSRNOE00000028425"; exon_version "2"; tag "Ensembl_canonical";
10	ensembl	CDS	99436975	99437122	0	-	2	gene_id "ENSRNOG00000024711"; gene_version "7"; transcript_id "ENSRNOT00000091129"; transcript_version "3"; exon_number "4"; gene_name "Sdk2"; gene_source "ensembl"; gene_biotype "protein_coding"; transcript_name "Sdk2-202"; transcript_source "ensembl"; transcript_biotype "protein_coding"; protein_id "ENSRNOP00000074916"; protein_version "1"; tag "Ensembl_canonical";
10	ensembl	exon	99436975	99437122	0	-	.	gene_id "ENSRNOG00000024711"; gene_version "7"; transcript_id "ENSRNOT00000065145"; transcript_version "4"; exon_number "4"; gene_name "Sdk2"; gene_source "ensembl"; gene_biotype "protein_coding"; transcript_name "Sdk2-201"; transcript_source "ensembl"; transcript_biotype "protein_coding"; exon_id "ENSRNOE00000028425"; exon_version "2";
10	ensembl	CDS	99436975	99437122	0	-	2	gene_id "ENSRNOG00000024711"; gene_version "7"; transcript_id "ENSRNOT00000065145"; transcript_version "4"; exon_number "4"; gene_name "Sdk2"; gene_source "ensembl"; gene_biotype "protein_coding"; transcript_name "Sdk2-201"; transcript_source "ensembl"; transcript_biotype "protein_coding"; protein_id "ENSRNOP00000062573"; protein_version "2";
10	ensembl	exon	99446943	99447049	0	-	.	gene_id "ENSRNOG00000024711"; gene_version "7"; transcript_id "ENSRNOT00000091129"; transcript_version "3"; exon_number "3"; gene_name "Sdk2"; gene_source "ensembl"; gene_biotype "protein_coding"; transcript_name "Sdk2-202"; transcript_source "ensembl"; transcript_biotype "protein_coding"; exon_id "ENSRNOE00000775899"; exon_version "1"; tag "Ensembl_canonical";
10	ensembl	CDS	99446943	99447049	0	-	1	gene_id "ENSRNOG00000024711"; gene_version "7"; transcript_id "ENSRNOT00000091129"; transcript_version "3"; exon_number "3"; gene_name "Sdk2"; gene_source "ensembl"; gene_biotype "protein_coding"; transcript_name "Sdk2-202"; transcript_source "ensembl"; transcript_biotype "protein_coding"; protein_id "ENSRNOP00000074916"; protein_version "1"; tag "Ensembl_canonical";
10	ensembl	exon	99446943	99447049	0	-	.	gene_id "ENSRNOG00000024711"; gene_version "7"; transcript_id "ENSRNOT00000065145"; transcript_version "4"; exon_number "3"; gene_name "Sdk2"; gene_source "ensembl"; gene_biotype "protein_coding"; transcript_name "Sdk2-201"; transcript_source "ensembl"; transcript_biotype "protein_coding"; exon_id "ENSRNOE00000775899"; exon_version "1";
10	ensembl	CDS	99446943	99447049	0	-	1	gene_id "ENSRNOG00000024711"; gene_version "7"; transcript_id "ENSRNOT00000065145"; transcript_version "4"; exon_number "3"; gene_name "Sdk2"; gene_source "ensembl"; gene_biotype "protein_coding"; transcript_name "Sdk2-201"; transcript_source "ensembl"; transcript_biotype "protein_coding"; protein_id "ENSRNOP00000062573"; protein_version "2";
10	ensembl	exon	99482167	99482326	0	-	.	gene_id "ENSRNOG00000024711"; gene_version "7"; transcript_id "ENSRNOT00000091129"; transcript_version "3"; exon_number "2"; gene_name "Sdk2"; gene_source "ensembl"; gene_biotype "protein_coding"; transcript_name "Sdk2-202"; transcript_source "ensembl"; transcript_biotype "protein_coding"; exon_id "ENSRNOE00000819694"; exon_version "1"; tag "Ensembl_canonical";
10	ensembl	CDS	99482167	99482326	0	-	2	gene_id "ENSRNOG00000024711"; gene_version "7"; transcript_id "ENSRNOT00000091129"; transcript_version "3"; exon_number "2"; gene_name "Sdk2"; gene_source "ensembl"; gene_biotype "protein_coding"; transcript_name "Sdk2-202"; transcript_source "ensembl"; transcript_biotype "protein_coding"; protein_id "ENSRNOP00000074916"; protein_version "1"; tag "Ensembl_canonical";
10	ensembl	exon	99482167	99482326	0	-	.	gene_id "ENSRNOG00000024711"; gene_version "7"; transcript_id "ENSRNOT00000065145"; transcript_version "4"; exon_number "2"; gene_name "Sdk2"; gene_source "ensembl"; gene_biotype "protein_coding"; transcript_name "Sdk2-201"; transcript_source "ensembl"; transcript_biotype "protein_coding"; exon_id "ENSRNOE00000819694"; exon_version "1";
10	ensembl	CDS	99482167	99482326	0	-	2	gene_id "ENSRNOG00000024711"; gene_version "7"; transcript_id "ENSRNOT00000065145"; transcript_version "4"; exon_number "2"; gene_name "Sdk2"; gene_source "ensembl"; gene_biotype "protein_coding"; transcript_name "Sdk2-201"; transcript_source "ensembl"; transcript_biotype "protein_coding"; protein_id "ENSRNOP00000062573"; protein_version "2";
10	ensembl	CDS	99600468	99600540	0	-	0	gene_id "ENSRNOG00000024711"; gene_version "7"; transcript_id "ENSRNOT00000091129"; transcript_version "3"; exon_number "1"; gene_name "Sdk2"; gene_source "ensembl"; gene_biotype "protein_coding"; transcript_name "Sdk2-202"; transcript_source "ensembl"; transcript_biotype "protein_coding"; protein_id "ENSRNOP00000074916"; protein_version "1"; tag "Ensembl_canonical";
10	ensembl	CDS	99600468	99600540	0	-	0	gene_id "ENSRNOG00000024711"; gene_version "7"; transcript_id "ENSRNOT00000065145"; transcript_version "4"; exon_number "1"; gene_name "Sdk2"; gene_source "ensembl"; gene_biotype "protein_coding"; transcript_name "Sdk2-201"; transcript_source "ensembl"; transcript_biotype "protein_coding"; protein_id "ENSRNOP00000062573"; protein_version "2";
10	ensembl	exon	99600468	99601683	0	-	.	gene_id "ENSRNOG00000024711"; gene_version "7"; transcript_id "ENSRNOT00000091129"; transcript_version "3"; exon_number "1"; gene_name "Sdk2"; gene_source "ensembl"; gene_biotype "protein_coding"; transcript_name "Sdk2-202"; transcript_source "ensembl"; transcript_biotype "protein_coding"; exon_id "ENSRNOE00000713751"; exon_version "1"; tag "Ensembl_canonical";
10	ensembl	exon	99600468	99601683	0	-	.	gene_id "ENSRNOG00000024711"; gene_version "7"; transcript_id "ENSRNOT00000065145"; transcript_version "4"; exon_number "1"; gene_name "Sdk2"; gene_source "ensembl"; gene_biotype "protein_coding"; transcript_name "Sdk2-201"; transcript_source "ensembl"; transcript_biotype "protein_coding"; exon_id "ENSRNOE00000713751"; exon_version "1";
10	ensembl	start_codon	99600538	99600540	0	-	0	gene_id "ENSRNOG00000024711"; gene_version "7"; transcript_id "ENSRNOT00000091129"; transcript_version "3"; exon_number "1"; gene_name "Sdk2"; gene_source "ensembl"; gene_biotype "protein_coding"; transcript_name "Sdk2-202"; transcript_source "ensembl"; transcript_biotype "protein_coding"; tag "Ensembl_canonical";
10	ensembl	start_codon	99600538	99600540	0	-	0	gene_id "ENSRNOG00000024711"; gene_version "7"; transcript_id "ENSRNOT00000065145"; transcript_version "4"; exon_number "1"; gene_name "Sdk2"; gene_source "ensembl"; gene_biotype "protein_coding"; transcript_name "Sdk2-201"; transcript_source "ensembl"; transcript_biotype "protein_coding";
10	ensembl	five_prime_utr	99600541	99601683	0	-	.	gene_id "ENSRNOG00000024711"; gene_version "7"; transcript_id "ENSRNOT00000091129"; transcript_version "3"; gene_name "Sdk2"; gene_source "ensembl"; gene_biotype "protein_coding"; transcript_name "Sdk2-202"; transcript_source "ensembl"; transcript_biotype "protein_coding"; tag "Ensembl_canonical";
10	ensembl	five_prime_utr	99600541	99601683	0	-	.	gene_id "ENSRNOG00000024711"; gene_version "7"; transcript_id "ENSRNOT00000065145"; transcript_version "4"; gene_name "Sdk2"; gene_source "ensembl"; gene_biotype "protein_coding"; transcript_name "Sdk2-201"; transcript_source "ensembl"; transcript_biotype "protein_coding";
10	sraer114_es	exon	99621203	99622324	0.0245967272992016	-	.	gene_id "sraer114_gene_66132"; transcript_id "sraer114_gene_66132_tx_1"; exon_id "10_99621203_99622324_-"; exonnum "2"; txlen "1388";
10	sraer114_ss	exon	99627123	99627388	0.0245967272992016	-	.	gene_id "sraer114_gene_66132"; transcript_id "sraer114_gene_66132_tx_1"; exon_id "10_99627123_99627388_-"; exonnum "1"; txlen "1388";
10	sraer114_es	exon	99707884	99708263	0.107368817747297	-	.	gene_id "sraer114_gene_56277"; transcript_id "sraer114_gene_56277_tx_10"; exon_id "10_99707884_99708263_-"; exonnum "3"; txlen "936";
10	sraer114_es	exon	99707884	99708263	0.0600341776651554	-	.	gene_id "sraer114_gene_56277"; transcript_id "sraer114_gene_56277_tx_11"; exon_id "10_99707884_99708263_-"; exonnum "4"; txlen "1457";
10	sraer114_es	exon	99707884	99708263	0.0600341776651554	-	.	gene_id "sraer114_gene_56277"; transcript_id "sraer114_gene_56277_tx_12"; exon_id "10_99707884_99708263_-"; exonnum "4"; txlen "1335";
10	sraer114_es	exon	99707884	99708263	0.0600341776651554	-	.	gene_id "sraer114_gene_56277"; transcript_id "sraer114_gene_56277_tx_13"; exon_id "10_99707884_99708263_-"; exonnum "5"; txlen "1685";
10	sraer114_es	exon	99707884	99708263	0.0600341776651554	-	.	gene_id "sraer114_gene_56277"; transcript_id "sraer114_gene_56277_tx_14"; exon_id "10_99707884_99708263_-"; exonnum "5"; txlen "1563";
10	sraer114_es	exon	99707884	99708263	0.330572811630567	-	.	gene_id "sraer114_gene_56277"; transcript_id "sraer114_gene_56277_tx_2"; exon_id "10_99707884_99708263_-"; exonnum "5"; txlen "1621";
10	sraer114_es	exon	99707884	99708263	0.00332388206745967	-	.	gene_id "sraer114_gene_56277"; transcript_id "sraer114_gene_56277_tx_25"; exon_id "10_99707884_99708263_-"; exonnum "7"; txlen "1321";
10	sraer114_es	exon	99707884	99708263	0.242830551966109	-	.	gene_id "sraer114_gene_56277"; transcript_id "sraer114_gene_56277_tx_3"; exon_id "10_99707884_99708263_-"; exonnum "4"; txlen "1150";
10	sraer114_es	exon	99707884	99708263	0.193956573995117	-	.	gene_id "sraer114_gene_56277"; transcript_id "sraer114_gene_56277_tx_4"; exon_id "10_99707884_99708263_-"; exonnum "5"; txlen "1499";
10	sraer114_es	exon	99707884	99708263	0.114680672719335	-	.	gene_id "sraer114_gene_56277"; transcript_id "sraer114_gene_56277_tx_5"; exon_id "10_99707884_99708263_-"; exonnum "6"; txlen "1849";
10	sraer114_es	exon	99707884	99708263	0.114680672719335	-	.	gene_id "sraer114_gene_56277"; transcript_id "sraer114_gene_56277_tx_6"; exon_id "10_99707884_99708263_-"; exonnum "5"; txlen "1378";
10	sraer114_es	exon	99707884	99708263	0.114680672719335	-	.	gene_id "sraer114_gene_56277"; transcript_id "sraer114_gene_56277_tx_7"; exon_id "10_99707884_99708263_-"; exonnum "6"; txlen "1727";
10	sraer114_es	exon	99707884	99708263	0.107368817747297	-	.	gene_id "sraer114_gene_56277"; transcript_id "sraer114_gene_56277_tx_8"; exon_id "10_99707884_99708263_-"; exonnum "4"; txlen "1407";
10	sraer114_es	exon	99707884	99708263	0.107368817747297	-	.	gene_id "sraer114_gene_56277"; transcript_id "sraer114_gene_56277_tx_9"; exon_id "10_99707884_99708263_-"; exonnum "4"; txlen "1285";
10	sraer114_mid	exon	99708378	99708605	0.0600341776651554	-	.	gene_id "sraer114_gene_56277"; transcript_id "sraer114_gene_56277_tx_13"; exon_id "10_99708378_99708605_-"; exonnum "4"; txlen "1685";
10	sraer114_mid	exon	99708378	99708605	0.0600341776651554	-	.	gene_id "sraer114_gene_56277"; transcript_id "sraer114_gene_56277_tx_14"; exon_id "10_99708378_99708605_-"; exonnum "4"; txlen "1563";
10	sraer114_mid	exon	99708378	99708605	0.00332388206745967	-	.	gene_id "sraer114_gene_56277"; transcript_id "sraer114_gene_56277_tx_25"; exon_id "10_99708378_99708605_-"; exonnum "6"; txlen "1321";
10	sraer114_mid	exon	99708378	99708605	0.114680672719335	-	.	gene_id "sraer114_gene_56277"; transcript_id "sraer114_gene_56277_tx_5"; exon_id "10_99708378_99708605_-"; exonnum "5"; txlen "1849";
10	sraer114_mid	exon	99708378	99708605	0.114680672719335	-	.	gene_id "sraer114_gene_56277"; transcript_id "sraer114_gene_56277_tx_6"; exon_id "10_99708378_99708605_-"; exonnum "4"; txlen "1378";
10	sraer114_mid	exon	99708378	99708605	0.114680672719335	-	.	gene_id "sraer114_gene_56277"; transcript_id "sraer114_gene_56277_tx_7"; exon_id "10_99708378_99708605_-"; exonnum "5"; txlen "1727";
10	sraer114_mid	exon	99709259	99709472	0.0600341776651554	-	.	gene_id "sraer114_gene_56277"; transcript_id "sraer114_gene_56277_tx_11"; exon_id "10_99709259_99709472_-"; exonnum "3"; txlen "1457";
10	sraer114_mid	exon	99709259	99709472	0.0600341776651554	-	.	gene_id "sraer114_gene_56277"; transcript_id "sraer114_gene_56277_tx_12"; exon_id "10_99709259_99709472_-"; exonnum "3"; txlen "1335";
10	sraer114_mid	exon	99709259	99709472	0.0600341776651554	-	.	gene_id "sraer114_gene_56277"; transcript_id "sraer114_gene_56277_tx_13"; exon_id "10_99709259_99709472_-"; exonnum "3"; txlen "1685";
10	sraer114_mid	exon	99709259	99709472	0.0600341776651554	-	.	gene_id "sraer114_gene_56277"; transcript_id "sraer114_gene_56277_tx_14"; exon_id "10_99709259_99709472_-"; exonnum "3"; txlen "1563";
10	sraer114_mid	exon	99709259	99709472	0.330572811630567	-	.	gene_id "sraer114_gene_56277"; transcript_id "sraer114_gene_56277_tx_2"; exon_id "10_99709259_99709472_-"; exonnum "4"; txlen "1621";
10	sraer114_mid	exon	99709259	99709472	0.00332388206745967	-	.	gene_id "sraer114_gene_56277"; transcript_id "sraer114_gene_56277_tx_25"; exon_id "10_99709259_99709472_-"; exonnum "5"; txlen "1321";
10	sraer114_mid	exon	99709259	99709472	0.242830551966109	-	.	gene_id "sraer114_gene_56277"; transcript_id "sraer114_gene_56277_tx_3"; exon_id "10_99709259_99709472_-"; exonnum "3"; txlen "1150";
10	sraer114_mid	exon	99709259	99709472	0.193956573995117	-	.	gene_id "sraer114_gene_56277"; transcript_id "sraer114_gene_56277_tx_4"; exon_id "10_99709259_99709472_-"; exonnum "4"; txlen "1499";
10	sraer114_mid	exon	99709259	99709472	0.114680672719335	-	.	gene_id "sraer114_gene_56277"; transcript_id "sraer114_gene_56277_tx_5"; exon_id "10_99709259_99709472_-"; exonnum "4"; txlen "1849";
10	sraer114_mid	exon	99709259	99709472	0.114680672719335	-	.	gene_id "sraer114_gene_56277"; transcript_id "sraer114_gene_56277_tx_6"; exon_id "10_99709259_99709472_-"; exonnum "3"; txlen "1378";
10	sraer114_mid	exon	99709259	99709472	0.114680672719335	-	.	gene_id "sraer114_gene_56277"; transcript_id "sraer114_gene_56277_tx_7"; exon_id "10_99709259_99709472_-"; exonnum "4"; txlen "1727";
10	sraer114_mid	exon	99714647	99714839	0.00332388206745967	-	.	gene_id "sraer114_gene_56277"; transcript_id "sraer114_gene_56277_tx_25"; exon_id "10_99714647_99714839_-"; exonnum "4"; txlen "1321";
10	sraer114_mid	exon	99715786	99715949	0.107368817747297	-	.	gene_id "sraer114_gene_56277"; transcript_id "sraer114_gene_56277_tx_10"; exon_id "10_99715786_99715949_-"; exonnum "2"; txlen "936";
10	sraer114_mid	exon	99715786	99715949	0.330572811630567	-	.	gene_id "sraer114_gene_56277"; transcript_id "sraer114_gene_56277_tx_2"; exon_id "10_99715786_99715949_-"; exonnum "3"; txlen "1621";
10	sraer114_mid	exon	99715786	99715949	0.00332388206745967	-	.	gene_id "sraer114_gene_56277"; transcript_id "sraer114_gene_56277_tx_25"; exon_id "10_99715786_99715949_-"; exonnum "3"; txlen "1321";
10	sraer114_mid	exon	99715786	99715949	0.242830551966109	-	.	gene_id "sraer114_gene_56277"; transcript_id "sraer114_gene_56277_tx_3"; exon_id "10_99715786_99715949_-"; exonnum "2"; txlen "1150";
10	sraer114_mid	exon	99715786	99715949	0.193956573995117	-	.	gene_id "sraer114_gene_56277"; transcript_id "sraer114_gene_56277_tx_4"; exon_id "10_99715786_99715949_-"; exonnum "3"; txlen "1499";
10	sraer114_mid	exon	99715786	99715949	0.114680672719335	-	.	gene_id "sraer114_gene_56277"; transcript_id "sraer114_gene_56277_tx_5"; exon_id "10_99715786_99715949_-"; exonnum "3"; txlen "1849";
10	sraer114_mid	exon	99715786	99715949	0.114680672719335	-	.	gene_id "sraer114_gene_56277"; transcript_id "sraer114_gene_56277_tx_6"; exon_id "10_99715786_99715949_-"; exonnum "2"; txlen "1378";
10	sraer114_mid	exon	99715786	99715949	0.114680672719335	-	.	gene_id "sraer114_gene_56277"; transcript_id "sraer114_gene_56277_tx_7"; exon_id "10_99715786_99715949_-"; exonnum "3"; txlen "1727";
10	sraer114_mid	exon	99715786	99715949	0.107368817747297	-	.	gene_id "sraer114_gene_56277"; transcript_id "sraer114_gene_56277_tx_8"; exon_id "10_99715786_99715949_-"; exonnum "3"; txlen "1407";
10	sraer114_mid	exon	99715786	99715949	0.107368817747297	-	.	gene_id "sraer114_gene_56277"; transcript_id "sraer114_gene_56277_tx_9"; exon_id "10_99715786_99715949_-"; exonnum "3"; txlen "1285";
10	sraer114_mid	exon	99717149	99717244	0.00332388206745967	-	.	gene_id "sraer114_gene_56277"; transcript_id "sraer114_gene_56277_tx_25"; exon_id "10_99717149_99717244_-"; exonnum "2"; txlen "1321";
10	sraer114_ss	exon	99718200	99718245	0.00332388206745967	-	.	gene_id "sraer114_gene_56277"; transcript_id "sraer114_gene_56277_tx_25"; exon_id "10_99718200_99718245_-"; exonnum "1"; txlen "1321";
10	sraer114_mid	exon	99720412	99720760	0.0600341776651554	-	.	gene_id "sraer114_gene_56277"; transcript_id "sraer114_gene_56277_tx_12"; exon_id "10_99720412_99720760_-"; exonnum "2"; txlen "1335";
10	sraer114_mid	exon	99720412	99720760	0.0600341776651554	-	.	gene_id "sraer114_gene_56277"; transcript_id "sraer114_gene_56277_tx_14"; exon_id "10_99720412_99720760_-"; exonnum "2"; txlen "1563";
10	sraer114_mid	exon	99720412	99720760	0.193956573995117	-	.	gene_id "sraer114_gene_56277"; transcript_id "sraer114_gene_56277_tx_4"; exon_id "10_99720412_99720760_-"; exonnum "2"; txlen "1499";
10	sraer114_mid	exon	99720412	99720760	0.114680672719335	-	.	gene_id "sraer114_gene_56277"; transcript_id "sraer114_gene_56277_tx_7"; exon_id "10_99720412_99720760_-"; exonnum "2"; txlen "1727";
10	sraer114_mid	exon	99720412	99720760	0.107368817747297	-	.	gene_id "sraer114_gene_56277"; transcript_id "sraer114_gene_56277_tx_9"; exon_id "10_99720412_99720760_-"; exonnum "2"; txlen "1285";
10	sraer114_mid	exon	99720412	99720882	0.0600341776651554	-	.	gene_id "sraer114_gene_56277"; transcript_id "sraer114_gene_56277_tx_11"; exon_id "10_99720412_99720882_-"; exonnum "2"; txlen "1457";
10	sraer114_mid	exon	99720412	99720882	0.0600341776651554	-	.	gene_id "sraer114_gene_56277"; transcript_id "sraer114_gene_56277_tx_13"; exon_id "10_99720412_99720882_-"; exonnum "2"; txlen "1685";
10	sraer114_mid	exon	99720412	99720882	0.330572811630567	-	.	gene_id "sraer114_gene_56277"; transcript_id "sraer114_gene_56277_tx_2"; exon_id "10_99720412_99720882_-"; exonnum "2"; txlen "1621";
10	sraer114_mid	exon	99720412	99720882	0.114680672719335	-	.	gene_id "sraer114_gene_56277"; transcript_id "sraer114_gene_56277_tx_5"; exon_id "10_99720412_99720882_-"; exonnum "2"; txlen "1849";
10	sraer114_mid	exon	99720412	99720882	0.107368817747297	-	.	gene_id "sraer114_gene_56277"; transcript_id "sraer114_gene_56277_tx_8"; exon_id "10_99720412_99720882_-"; exonnum "2"; txlen "1407";
10	sraer114_es	exon	99721658	99722182	0.83794618968267	-	.	gene_id "sraer114_gene_56277"; transcript_id "sraer114_gene_56277_tx_1"; exon_id "10_99721658_99722182_-"; exonnum "2"; txlen "917";
10	sraer114_ss	exon	99730335	99730726	0.83794618968267	-	.	gene_id "sraer114_gene_56277"; transcript_id "sraer114_gene_56277_tx_1"; exon_id "10_99730335_99730726_-"; exonnum "1"; txlen "917";
10	sraer114_ss	exon	99730335	99730726	0.107368817747297	-	.	gene_id "sraer114_gene_56277"; transcript_id "sraer114_gene_56277_tx_10"; exon_id "10_99730335_99730726_-"; exonnum "1"; txlen "936";
10	sraer114_ss	exon	99730335	99730726	0.0600341776651554	-	.	gene_id "sraer114_gene_56277"; transcript_id "sraer114_gene_56277_tx_11"; exon_id "10_99730335_99730726_-"; exonnum "1"; txlen "1457";
10	sraer114_ss	exon	99730335	99730726	0.0600341776651554	-	.	gene_id "sraer114_gene_56277"; transcript_id "sraer114_gene_56277_tx_12"; exon_id "10_99730335_99730726_-"; exonnum "1"; txlen "1335";
10	sraer114_ss	exon	99730335	99730726	0.0600341776651554	-	.	gene_id "sraer114_gene_56277"; transcript_id "sraer114_gene_56277_tx_13"; exon_id "10_99730335_99730726_-"; exonnum "1"; txlen "1685";
10	sraer114_ss	exon	99730335	99730726	0.0600341776651554	-	.	gene_id "sraer114_gene_56277"; transcript_id "sraer114_gene_56277_tx_14"; exon_id "10_99730335_99730726_-"; exonnum "1"; txlen "1563";
10	sraer114_ss	exon	99730335	99730726	0.330572811630567	-	.	gene_id "sraer114_gene_56277"; transcript_id "sraer114_gene_56277_tx_2"; exon_id "10_99730335_99730726_-"; exonnum "1"; txlen "1621";
10	sraer114_ss	exon	99730335	99730726	0.242830551966109	-	.	gene_id "sraer114_gene_56277"; transcript_id "sraer114_gene_56277_tx_3"; exon_id "10_99730335_99730726_-"; exonnum "1"; txlen "1150";
10	sraer114_ss	exon	99730335	99730726	0.193956573995117	-	.	gene_id "sraer114_gene_56277"; transcript_id "sraer114_gene_56277_tx_4"; exon_id "10_99730335_99730726_-"; exonnum "1"; txlen "1499";
10	sraer114_ss	exon	99730335	99730726	0.114680672719335	-	.	gene_id "sraer114_gene_56277"; transcript_id "sraer114_gene_56277_tx_5"; exon_id "10_99730335_99730726_-"; exonnum "1"; txlen "1849";
10	sraer114_ss	exon	99730335	99730726	0.114680672719335	-	.	gene_id "sraer114_gene_56277"; transcript_id "sraer114_gene_56277_tx_6"; exon_id "10_99730335_99730726_-"; exonnum "1"; txlen "1378";
10	sraer114_ss	exon	99730335	99730726	0.114680672719335	-	.	gene_id "sraer114_gene_56277"; transcript_id "sraer114_gene_56277_tx_7"; exon_id "10_99730335_99730726_-"; exonnum "1"; txlen "1727";
10	sraer114_ss	exon	99730335	99730726	0.107368817747297	-	.	gene_id "sraer114_gene_56277"; transcript_id "sraer114_gene_56277_tx_8"; exon_id "10_99730335_99730726_-"; exonnum "1"; txlen "1407";
10	sraer114_ss	exon	99730335	99730726	0.107368817747297	-	.	gene_id "sraer114_gene_56277"; transcript_id "sraer114_gene_56277_tx_9"; exon_id "10_99730335_99730726_-"; exonnum "1"; txlen "1285";
10	sraer114_es	exon	99737290	99737616	0.0488610663916572	-	.	gene_id "sraer114_gene_56277"; transcript_id "sraer114_gene_56277_tx_15"; exon_id "10_99737290_99737616_-"; exonnum "4"; txlen "652";
10	sraer114_es	exon	99737290	99737616	0.0209404570249959	-	.	gene_id "sraer114_gene_56277"; transcript_id "sraer114_gene_56277_tx_19"; exon_id "10_99737290_99737616_-"; exonnum "4"; txlen "783";
10	sraer114_es	exon	99737290	99737616	0.0196109041980121	-	.	gene_id "sraer114_gene_56277"; transcript_id "sraer114_gene_56277_tx_21"; exon_id "10_99737290_99737616_-"; exonnum "3"; txlen "583";
10	sraer114_es	exon	99737401	99737613	0.0279206093666612	-	.	gene_id "sraer114_gene_56277"; transcript_id "sraer114_gene_56277_tx_17"; exon_id "10_99737401_99737613_-"; exonnum "4"; txlen "538";
10	sraer114_es	exon	99737401	99737613	0.0209404570249959	-	.	gene_id "sraer114_gene_56277"; transcript_id "sraer114_gene_56277_tx_20"; exon_id "10_99737401_99737613_-"; exonnum "4"; txlen "669";
10	sraer114_mid	exon	99742636	99742711	0.0488610663916572	-	.	gene_id "sraer114_gene_56277"; transcript_id "sraer114_gene_56277_tx_15"; exon_id "10_99742636_99742711_-"; exonnum "3"; txlen "652";
10	sraer114_mid	exon	99742636	99742711	0.0279206093666612	-	.	gene_id "sraer114_gene_56277"; transcript_id "sraer114_gene_56277_tx_17"; exon_id "10_99742636_99742711_-"; exonnum "3"; txlen "538";
10	sraer114_mid	exon	99742636	99742711	0.0209404570249959	-	.	gene_id "sraer114_gene_56277"; transcript_id "sraer114_gene_56277_tx_19"; exon_id "10_99742636_99742711_-"; exonnum "3"; txlen "783";
10	sraer114_mid	exon	99742636	99742711	0.0209404570249959	-	.	gene_id "sraer114_gene_56277"; transcript_id "sraer114_gene_56277_tx_20"; exon_id "10_99742636_99742711_-"; exonnum "3"; txlen "669";
10	sraer114_mid	exon	99742636	99742711	0.0196109041980121	-	.	gene_id "sraer114_gene_56277"; transcript_id "sraer114_gene_56277_tx_21"; exon_id "10_99742636_99742711_-"; exonnum "2"; txlen "583";
10	sraer114_mid	exon	99746857	99747056	0.0488610663916572	-	.	gene_id "sraer114_gene_56277"; transcript_id "sraer114_gene_56277_tx_15"; exon_id "10_99746857_99747056_-"; exonnum "2"; txlen "652";
10	sraer114_mid	exon	99746857	99747056	0.0279206093666612	-	.	gene_id "sraer114_gene_56277"; transcript_id "sraer114_gene_56277_tx_17"; exon_id "10_99746857_99747056_-"; exonnum "2"; txlen "538";
10	sraer114_mid	exon	99746857	99747056	0.0209404570249959	-	.	gene_id "sraer114_gene_56277"; transcript_id "sraer114_gene_56277_tx_19"; exon_id "10_99746857_99747056_-"; exonnum "2"; txlen "783";
10	sraer114_mid	exon	99746857	99747056	0.0209404570249959	-	.	gene_id "sraer114_gene_56277"; transcript_id "sraer114_gene_56277_tx_20"; exon_id "10_99746857_99747056_-"; exonnum "2"; txlen "669";
10	sraer114_ss	exon	99749730	99749909	0.0209404570249959	-	.	gene_id "sraer114_gene_56277"; transcript_id "sraer114_gene_56277_tx_19"; exon_id "10_99749730_99749909_-"; exonnum "1"; txlen "783";
10	sraer114_ss	exon	99749730	99749909	0.0209404570249959	-	.	gene_id "sraer114_gene_56277"; transcript_id "sraer114_gene_56277_tx_20"; exon_id "10_99749730_99749909_-"; exonnum "1"; txlen "669";
10	sraer114_ss	exon	99749730	99749909	0.0196109041980121	-	.	gene_id "sraer114_gene_56277"; transcript_id "sraer114_gene_56277_tx_21"; exon_id "10_99749730_99749909_-"; exonnum "1"; txlen "583";
10	sraer114_ss	exon	99749927	99749975	0.0488610663916572	-	.	gene_id "sraer114_gene_56277"; transcript_id "sraer114_gene_56277_tx_15"; exon_id "10_99749927_99749975_-"; exonnum "1"; txlen "652";
10	sraer114_ss	exon	99749927	99749975	0.0279206093666612	-	.	gene_id "sraer114_gene_56277"; transcript_id "sraer114_gene_56277_tx_17"; exon_id "10_99749927_99749975_-"; exonnum "1"; txlen "538";
10	sraer114_es	exon	99768839	99770478	0.011545034166376	-	.	gene_id "sraer114_gene_53986"; transcript_id "sraer114_gene_53986_tx_8"; exon_id "10_99768839_99770478_-"; exonnum "4"; txlen "1957";
10	sraer114_mid	exon	99780780	99780840	0.011545034166376	-	.	gene_id "sraer114_gene_53986"; transcript_id "sraer114_gene_53986_tx_8"; exon_id "10_99780780_99780840_-"; exonnum "3"; txlen "1957";
10	sraer114_es	exon	99805016	99805307	1.28987223718841	-	.	gene_id "sraer114_gene_53986"; transcript_id "sraer114_gene_53986_tx_1"; exon_id "10_99805016_99805307_-"; exonnum "4"; txlen "762";
10	sraer114_es	exon	99805016	99805307	0.922396993154148	-	.	gene_id "sraer114_gene_53986"; transcript_id "sraer114_gene_53986_tx_2"; exon_id "10_99805016_99805307_-"; exonnum "3"; txlen "579";
10	sraer114_es	exon	99805016	99805307	0.0119298686385886	-	.	gene_id "sraer114_gene_53986"; transcript_id "sraer114_gene_53986_tx_6"; exon_id "10_99805016_99805307_-"; exonnum "4"; txlen "731";
10	sraer114_es	exon	99805016	99805307	0.0119298686385886	-	.	gene_id "sraer114_gene_53986"; transcript_id "sraer114_gene_53986_tx_7"; exon_id "10_99805016_99805307_-"; exonnum "4"; txlen "993";
10	sraer114_mid	exon	99806390	99806572	1.28987223718841	-	.	gene_id "sraer114_gene_53986"; transcript_id "sraer114_gene_53986_tx_1"; exon_id "10_99806390_99806572_-"; exonnum "3"; txlen "762";
10	sraer114_mid	exon	99806390	99806572	0.0119298686385886	-	.	gene_id "sraer114_gene_53986"; transcript_id "sraer114_gene_53986_tx_6"; exon_id "10_99806390_99806572_-"; exonnum "3"; txlen "731";
10	sraer114_mid	exon	99806390	99806572	0.0119298686385886	-	.	gene_id "sraer114_gene_53986"; transcript_id "sraer114_gene_53986_tx_7"; exon_id "10_99806390_99806572_-"; exonnum "3"; txlen "993";
10	sraer114_mid	exon	99809360	99809514	1.28987223718841	-	.	gene_id "sraer114_gene_53986"; transcript_id "sraer114_gene_53986_tx_1"; exon_id "10_99809360_99809514_-"; exonnum "2"; txlen "762";
10	sraer114_mid	exon	99809360	99809514	0.922396993154148	-	.	gene_id "sraer114_gene_53986"; transcript_id "sraer114_gene_53986_tx_2"; exon_id "10_99809360_99809514_-"; exonnum "2"; txlen "579";
10	sraer114_mid	exon	99809360	99809514	0.0119298686385886	-	.	gene_id "sraer114_gene_53986"; transcript_id "sraer114_gene_53986_tx_6"; exon_id "10_99809360_99809514_-"; exonnum "2"; txlen "731";
10	sraer114_mid	exon	99809360	99809514	0.0119298686385886	-	.	gene_id "sraer114_gene_53986"; transcript_id "sraer114_gene_53986_tx_7"; exon_id "10_99809360_99809514_-"; exonnum "2"; txlen "993";
10	sraer114_mid	exon	99809360	99809514	0.011545034166376	-	.	gene_id "sraer114_gene_53986"; transcript_id "sraer114_gene_53986_tx_8"; exon_id "10_99809360_99809514_-"; exonnum "2"; txlen "1957";
10	sraer114_ss	exon	99809813	99810175	0.0119298686385886	-	.	gene_id "sraer114_gene_53986"; transcript_id "sraer114_gene_53986_tx_7"; exon_id "10_99809813_99810175_-"; exonnum "1"; txlen "993";
10	sraer114_ss	exon	99810748	99810848	0.0119298686385886	-	.	gene_id "sraer114_gene_53986"; transcript_id "sraer114_gene_53986_tx_6"; exon_id "10_99810748_99810848_-"; exonnum "1"; txlen "731";
10	sraer114_ss	exon	99810748	99810848	0.011545034166376	-	.	gene_id "sraer114_gene_53986"; transcript_id "sraer114_gene_53986_tx_8"; exon_id "10_99810748_99810848_-"; exonnum "1"; txlen "1957";
10	sraer114_ss	exon	99811416	99811547	1.28987223718841	-	.	gene_id "sraer114_gene_53986"; transcript_id "sraer114_gene_53986_tx_1"; exon_id "10_99811416_99811547_-"; exonnum "1"; txlen "762";
10	sraer114_ss	exon	99811416	99811547	0.922396993154148	-	.	gene_id "sraer114_gene_53986"; transcript_id "sraer114_gene_53986_tx_2"; exon_id "10_99811416_99811547_-"; exonnum "1"; txlen "579";
10	sraer114_es	exon	99879913	99880096	0.00270400117365819	-	.	gene_id "sraer114_gene_56278"; transcript_id "sraer114_gene_56278_tx_1"; exon_id "10_99879913_99880096_-"; exonnum "3"; txlen "603";
10	sraer114_mid	exon	99880786	99880946	0.00270400117365819	-	.	gene_id "sraer114_gene_56278"; transcript_id "sraer114_gene_56278_tx_1"; exon_id "10_99880786_99880946_-"; exonnum "2"; txlen "603";
10	sraer114_ss	exon	99905175	99905432	0.00270400117365819	-	.	gene_id "sraer114_gene_56278"; transcript_id "sraer114_gene_56278_tx_1"; exon_id "10_99905175_99905432_-"; exonnum "1"; txlen "603";
10	ensembl	three_prime_utr	99921541	99922541	0	-	.	gene_id "ENSRNOG00000080608"; gene_version "1"; transcript_id "ENSRNOT00000139783"; transcript_version "1"; gene_source "ensembl"; gene_biotype "protein_coding"; transcript_source "ensembl"; transcript_biotype "protein_coding"; tag "Ensembl_canonical";
10	ensembl	exon	99921541	99922642	0	-	.	gene_id "ENSRNOG00000080608"; gene_version "1"; transcript_id "ENSRNOT00000139783"; transcript_version "1"; exon_number "2"; gene_source "ensembl"; gene_biotype "protein_coding"; transcript_source "ensembl"; transcript_biotype "protein_coding"; exon_id "ENSRNOE00000703344"; exon_version "1"; tag "Ensembl_canonical";
10	ENSEMBL114_rn	exon	99921541	99922642	0.0441182598235227	-	.	gene_id "ENSRNOG00000080608"; transcript_id "ENSRNOG00000080608_tx_3"; exon_id "10_99921541_99922642_-"; exonnum "3"; txlen "1613";
10	ENSEMBL114_rn	exon	99921541	99922642	0.0407245475294056	-	.	gene_id "ENSRNOG00000080608"; transcript_id "ENSRNOG00000080608_tx_4"; exon_id "10_99921541_99922642_-"; exonnum "3"; txlen "1622";
10	ensembl	gene	99921541	99926225	0	-	.	gene_id "ENSRNOG00000080608"; gene_version "1"; gene_source "ensembl"; gene_biotype "protein_coding";
10	ensembl	transcript	99921541	99926225	0	-	.	gene_id "ENSRNOG00000080608"; gene_version "1"; transcript_id "ENSRNOT00000139783"; transcript_version "1"; gene_source "ensembl"; gene_biotype "protein_coding"; transcript_source "ensembl"; transcript_biotype "protein_coding"; tag "Ensembl_canonical";
10	ensembl	stop_codon	99922542	99922544	0	-	0	gene_id "ENSRNOG00000080608"; gene_version "1"; transcript_id "ENSRNOT00000139783"; transcript_version "1"; exon_number "2"; gene_source "ensembl"; gene_biotype "protein_coding"; transcript_source "ensembl"; transcript_biotype "protein_coding"; tag "Ensembl_canonical";
10	ensembl	CDS	99922545	99922642	0	-	2	gene_id "ENSRNOG00000080608"; gene_version "1"; transcript_id "ENSRNOT00000139783"; transcript_version "1"; exon_number "2"; gene_source "ensembl"; gene_biotype "protein_coding"; transcript_source "ensembl"; transcript_biotype "protein_coding"; protein_id "ENSRNOP00000098914"; protein_version "1"; tag "Ensembl_canonical";
10	sraer114_mid	exon	99923458	99923721	0.0407245475294056	-	.	gene_id "ENSRNOG00000080608"; transcript_id "ENSRNOG00000080608_tx_4"; exon_id "10_99923458_99923721_-"; exonnum "2"; txlen "1622";
10	ensembl	CDS	99923458	99926026	0	-	0	gene_id "ENSRNOG00000080608"; gene_version "1"; transcript_id "ENSRNOT00000139783"; transcript_version "1"; exon_number "1"; gene_source "ensembl"; gene_biotype "protein_coding"; transcript_source "ensembl"; transcript_biotype "protein_coding"; protein_id "ENSRNOP00000098914"; protein_version "1"; tag "Ensembl_canonical";
10	ensembl	exon	99923458	99926225	0	-	.	gene_id "ENSRNOG00000080608"; gene_version "1"; transcript_id "ENSRNOT00000139783"; transcript_version "1"; exon_number "1"; gene_source "ensembl"; gene_biotype "protein_coding"; transcript_source "ensembl"; transcript_biotype "protein_coding"; exon_id "ENSRNOE00000740344"; exon_version "1"; tag "Ensembl_canonical";
10	sraer114_mid	exon	99923467	99923721	0.0441182598235227	-	.	gene_id "ENSRNOG00000080608"; transcript_id "ENSRNOG00000080608_tx_3"; exon_id "10_99923467_99923721_-"; exonnum "2"; txlen "1613";
10	ensembl	start_codon	99926024	99926026	0	-	0	gene_id "ENSRNOG00000080608"; gene_version "1"; transcript_id "ENSRNOT00000139783"; transcript_version "1"; exon_number "1"; gene_source "ensembl"; gene_biotype "protein_coding"; transcript_source "ensembl"; transcript_biotype "protein_coding"; tag "Ensembl_canonical";
10	ensembl	five_prime_utr	99926027	99926225	0	-	.	gene_id "ENSRNOG00000080608"; gene_version "1"; transcript_id "ENSRNOT00000139783"; transcript_version "1"; gene_source "ensembl"; gene_biotype "protein_coding"; transcript_source "ensembl"; transcript_biotype "protein_coding"; tag "Ensembl_canonical";
10	sraer114_ss	exon	99928426	99928681	0.0441182598235227	-	.	gene_id "ENSRNOG00000080608"; transcript_id "ENSRNOG00000080608_tx_3"; exon_id "10_99928426_99928681_-"; exonnum "1"; txlen "1613";
10	sraer114_ss	exon	99928426	99928681	0.0407245475294056	-	.	gene_id "ENSRNOG00000080608"; transcript_id "ENSRNOG00000080608_tx_4"; exon_id "10_99928426_99928681_-"; exonnum "1"; txlen "1622";
10	sraer114_es	exon	99940406	99940688	0.117320425563612	-	.	gene_id "sraer114_gene_47387"; transcript_id "sraer114_gene_47387_tx_5"; exon_id "10_99940406_99940688_-"; exonnum "2"; txlen "667";
10	sraer114_es	exon	99940406	99940688	0.0620948354136101	-	.	gene_id "sraer114_gene_47387"; transcript_id "sraer114_gene_47387_tx_7"; exon_id "10_99940406_99940688_-"; exonnum "2"; txlen "512";
10	sraer114_ss	exon	99966823	99967051	0.0620948354136101	-	.	gene_id "sraer114_gene_47387"; transcript_id "sraer114_gene_47387_tx_7"; exon_id "10_99966823_99967051_-"; exonnum "1"; txlen "512";
10	sraer114_es	exon	99974497	99974724	0.456395892569862	-	.	gene_id "sraer114_gene_47387"; transcript_id "sraer114_gene_47387_tx_1"; exon_id "10_99974497_99974724_-"; exonnum "2"; txlen "612";
10	sraer114_ss	exon	99975498	99975881	0.456395892569862	-	.	gene_id "sraer114_gene_47387"; transcript_id "sraer114_gene_47387_tx_1"; exon_id "10_99975498_99975881_-"; exonnum "1"; txlen "612";
10	sraer114_ss	exon	99975498	99975881	0.117320425563612	-	.	gene_id "sraer114_gene_47387"; transcript_id "sraer114_gene_47387_tx_5"; exon_id "10_99975498_99975881_-"; exonnum "1"; txlen "667";
10	sraer114_es	exon	100021959	100022911	0.0743012672485151	-	.	gene_id "sraer114_gene_43291"; transcript_id "sraer114_gene_43291_tx_1"; exon_id "10_100021959_100022911_-"; exonnum "4"; txlen "1427";
10	sraer114_es	exon	100021959	100022911	0.0156222457170605	-	.	gene_id "sraer114_gene_43291"; transcript_id "sraer114_gene_43291_tx_11"; exon_id "10_100021959_100022911_-"; exonnum "3"; txlen "1238";
10	sraer114_es	exon	100021959	100022911	0.0123147031108011	-	.	gene_id "sraer114_gene_43291"; transcript_id "sraer114_gene_43291_tx_12"; exon_id "10_100021959_100022911_-"; exonnum "3"; txlen "1201";
10	sraer114_es	exon	100021959	100022911	0.00478187959290688	-	.	gene_id "sraer114_gene_43291"; transcript_id "sraer114_gene_43291_tx_13"; exon_id "10_100021959_100022911_-"; exonnum "7"; txlen "2101";
10	sraer114_es	exon	100021959	100022911	0.0732515808846899	-	.	gene_id "sraer114_gene_43291"; transcript_id "sraer114_gene_43291_tx_2"; exon_id "10_100021959_100022911_-"; exonnum "3"; txlen "1308";
10	sraer114_es	exon	100021959	100022911	0.0443387568944312	-	.	gene_id "sraer114_gene_43291"; transcript_id "sraer114_gene_43291_tx_5"; exon_id "10_100021959_100022911_-"; exonnum "5"; txlen "1526";
10	sraer114_es	exon	100021959	100022911	0.0395568773015243	-	.	gene_id "sraer114_gene_43291"; transcript_id "sraer114_gene_43291_tx_6"; exon_id "10_100021959_100022911_-"; exonnum "6"; txlen "1859";
10	sraer114_es	exon	100021959	100022911	0.0395568773015243	-	.	gene_id "sraer114_gene_43291"; transcript_id "sraer114_gene_43291_tx_7"; exon_id "10_100021959_100022911_-"; exonnum "5"; txlen "1760";
10	sraer114_es	exon	100021959	100022911	0.022320399388327	-	.	gene_id "sraer114_gene_43291"; transcript_id "sraer114_gene_43291_tx_8"; exon_id "10_100021959_100022911_-"; exonnum "3"; txlen "1632";
10	sraer114_es	exon	100021959	100022911	0.0162583906158834	-	.	gene_id "sraer114_gene_43291"; transcript_id "sraer114_gene_43291_tx_9"; exon_id "10_100021959_100022911_-"; exonnum "6"; txlen "1768";
10	sraer114_mid	exon	100023004	100023083	0.0743012672485151	-	.	gene_id "sraer114_gene_43291"; transcript_id "sraer114_gene_43291_tx_1"; exon_id "10_100023004_100023083_-"; exonnum "3"; txlen "1427";
10	sraer114_mid	exon	100023004	100023083	0.0156222457170605	-	.	gene_id "sraer114_gene_43291"; transcript_id "sraer114_gene_43291_tx_11"; exon_id "10_100023004_100023083_-"; exonnum "2"; txlen "1238";
10	sraer114_mid	exon	100023004	100023083	0.0123147031108011	-	.	gene_id "sraer114_gene_43291"; transcript_id "sraer114_gene_43291_tx_12"; exon_id "10_100023004_100023083_-"; exonnum "2"; txlen "1201";
10	sraer114_mid	exon	100023004	100023083	0.00478187959290688	-	.	gene_id "sraer114_gene_43291"; transcript_id "sraer114_gene_43291_tx_13"; exon_id "10_100023004_100023083_-"; exonnum "6"; txlen "2101";
10	sraer114_mid	exon	100023004	100023083	0.0732515808846899	-	.	gene_id "sraer114_gene_43291"; transcript_id "sraer114_gene_43291_tx_2"; exon_id "10_100023004_100023083_-"; exonnum "2"; txlen "1308";
10	sraer114_mid	exon	100023004	100023083	0.0443387568944312	-	.	gene_id "sraer114_gene_43291"; transcript_id "sraer114_gene_43291_tx_5"; exon_id "10_100023004_100023083_-"; exonnum "4"; txlen "1526";
10	sraer114_mid	exon	100023004	100023083	0.0395568773015243	-	.	gene_id "sraer114_gene_43291"; transcript_id "sraer114_gene_43291_tx_6"; exon_id "10_100023004_100023083_-"; exonnum "5"; txlen "1859";
10	sraer114_mid	exon	100023004	100023083	0.0395568773015243	-	.	gene_id "sraer114_gene_43291"; transcript_id "sraer114_gene_43291_tx_7"; exon_id "10_100023004_100023083_-"; exonnum "4"; txlen "1760";
10	sraer114_mid	exon	100023004	100023083	0.022320399388327	-	.	gene_id "sraer114_gene_43291"; transcript_id "sraer114_gene_43291_tx_8"; exon_id "10_100023004_100023083_-"; exonnum "2"; txlen "1632";
10	sraer114_mid	exon	100023004	100023083	0.0162583906158834	-	.	gene_id "sraer114_gene_43291"; transcript_id "sraer114_gene_43291_tx_9"; exon_id "10_100023004_100023083_-"; exonnum "5"; txlen "1768";
10	sraer114_ss	exon	100023385	100023589	0.0156222457170605	-	.	gene_id "sraer114_gene_43291"; transcript_id "sraer114_gene_43291_tx_11"; exon_id "10_100023385_100023589_-"; exonnum "1"; txlen "1238";
10	sraer114_ss	exon	100024587	100024861	0.0732515808846899	-	.	gene_id "sraer114_gene_43291"; transcript_id "sraer114_gene_43291_tx_2"; exon_id "10_100024587_100024861_-"; exonnum "1"; txlen "1308";
10	sraer114_es	exon	100025646	100026118	0.0162583906158834	-	.	gene_id "sraer114_gene_43291"; transcript_id "sraer114_gene_43291_tx_10"; exon_id "10_100025646_100026118_-"; exonnum "6"; txlen "1541";
10	sraer114_es	exon	100025646	100026118	0.0732027667717165	-	.	gene_id "sraer114_gene_43291"; transcript_id "sraer114_gene_43291_tx_3"; exon_id "10_100025646_100026118_-"; exonnum "4"; txlen "1200";
10	sraer114_es	exon	100025646	100026118	0.0443387568944312	-	.	gene_id "sraer114_gene_43291"; transcript_id "sraer114_gene_43291_tx_4"; exon_id "10_100025646_100026118_-"; exonnum "5"; txlen "1299";
10	sraer114_mid	exon	100027252	100027584	0.0162583906158834	-	.	gene_id "sraer114_gene_43291"; transcript_id "sraer114_gene_43291_tx_10"; exon_id "10_100027252_100027584_-"; exonnum "5"; txlen "1541";
10	sraer114_mid	exon	100027252	100027584	0.00478187959290688	-	.	gene_id "sraer114_gene_43291"; transcript_id "sraer114_gene_43291_tx_13"; exon_id "10_100027252_100027584_-"; exonnum "5"; txlen "2101";
10	sraer114_mid	exon	100027252	100027584	0.0732027667717165	-	.	gene_id "sraer114_gene_43291"; transcript_id "sraer114_gene_43291_tx_3"; exon_id "10_100027252_100027584_-"; exonnum "3"; txlen "1200";
10	sraer114_mid	exon	100027252	100027584	0.0443387568944312	-	.	gene_id "sraer114_gene_43291"; transcript_id "sraer114_gene_43291_tx_4"; exon_id "10_100027252_100027584_-"; exonnum "4"; txlen "1299";
10	sraer114_mid	exon	100027252	100027584	0.0395568773015243	-	.	gene_id "sraer114_gene_43291"; transcript_id "sraer114_gene_43291_tx_6"; exon_id "10_100027252_100027584_-"; exonnum "4"; txlen "1859";
10	sraer114_mid	exon	100027252	100027584	0.0395568773015243	-	.	gene_id "sraer114_gene_43291"; transcript_id "sraer114_gene_43291_tx_7"; exon_id "10_100027252_100027584_-"; exonnum "3"; txlen "1760";
10	sraer114_mid	exon	100040114	100040272	0.0743012672485151	-	.	gene_id "sraer114_gene_43291"; transcript_id "sraer114_gene_43291_tx_1"; exon_id "10_100040114_100040272_-"; exonnum "2"; txlen "1427";
10	sraer114_mid	exon	100040114	100040272	0.0162583906158834	-	.	gene_id "sraer114_gene_43291"; transcript_id "sraer114_gene_43291_tx_10"; exon_id "10_100040114_100040272_-"; exonnum "4"; txlen "1541";
10	sraer114_mid	exon	100040114	100040272	0.00478187959290688	-	.	gene_id "sraer114_gene_43291"; transcript_id "sraer114_gene_43291_tx_13"; exon_id "10_100040114_100040272_-"; exonnum "4"; txlen "2101";
10	sraer114_mid	exon	100040114	100040272	0.0732027667717165	-	.	gene_id "sraer114_gene_43291"; transcript_id "sraer114_gene_43291_tx_3"; exon_id "10_100040114_100040272_-"; exonnum "2"; txlen "1200";
10	sraer114_mid	exon	100040114	100040272	0.0443387568944312	-	.	gene_id "sraer114_gene_43291"; transcript_id "sraer114_gene_43291_tx_4"; exon_id "10_100040114_100040272_-"; exonnum "3"; txlen "1299";
10	sraer114_mid	exon	100040114	100040272	0.0443387568944312	-	.	gene_id "sraer114_gene_43291"; transcript_id "sraer114_gene_43291_tx_5"; exon_id "10_100040114_100040272_-"; exonnum "3"; txlen "1526";
10	sraer114_mid	exon	100040114	100040272	0.0395568773015243	-	.	gene_id "sraer114_gene_43291"; transcript_id "sraer114_gene_43291_tx_6"; exon_id "10_100040114_100040272_-"; exonnum "3"; txlen "1859";
10	sraer114_mid	exon	100040114	100040272	0.0395568773015243	-	.	gene_id "sraer114_gene_43291"; transcript_id "sraer114_gene_43291_tx_7"; exon_id "10_100040114_100040272_-"; exonnum "2"; txlen "1760";
10	sraer114_mid	exon	100040114	100040272	0.0162583906158834	-	.	gene_id "sraer114_gene_43291"; transcript_id "sraer114_gene_43291_tx_9"; exon_id "10_100040114_100040272_-"; exonnum "4"; txlen "1768";
10	sraer114_mid	exon	100040528	100040769	0.0162583906158834	-	.	gene_id "sraer114_gene_43291"; transcript_id "sraer114_gene_43291_tx_10"; exon_id "10_100040528_100040769_-"; exonnum "3"; txlen "1541";
10	sraer114_mid	exon	100040528	100040769	0.00478187959290688	-	.	gene_id "sraer114_gene_43291"; transcript_id "sraer114_gene_43291_tx_13"; exon_id "10_100040528_100040769_-"; exonnum "3"; txlen "2101";
10	sraer114_mid	exon	100040528	100040769	0.0162583906158834	-	.	gene_id "sraer114_gene_43291"; transcript_id "sraer114_gene_43291_tx_9"; exon_id "10_100040528_100040769_-"; exonnum "3"; txlen "1768";
10	sraer114_mid	exon	100044153	100044251	0.0162583906158834	-	.	gene_id "sraer114_gene_43291"; transcript_id "sraer114_gene_43291_tx_10"; exon_id "10_100044153_100044251_-"; exonnum "2"; txlen "1541";
10	sraer114_mid	exon	100044153	100044251	0.00478187959290688	-	.	gene_id "sraer114_gene_43291"; transcript_id "sraer114_gene_43291_tx_13"; exon_id "10_100044153_100044251_-"; exonnum "2"; txlen "2101";
10	sraer114_mid	exon	100044153	100044251	0.0443387568944312	-	.	gene_id "sraer114_gene_43291"; transcript_id "sraer114_gene_43291_tx_4"; exon_id "10_100044153_100044251_-"; exonnum "2"; txlen "1299";
10	sraer114_mid	exon	100044153	100044251	0.0443387568944312	-	.	gene_id "sraer114_gene_43291"; transcript_id "sraer114_gene_43291_tx_5"; exon_id "10_100044153_100044251_-"; exonnum "2"; txlen "1526";
10	sraer114_mid	exon	100044153	100044251	0.0395568773015243	-	.	gene_id "sraer114_gene_43291"; transcript_id "sraer114_gene_43291_tx_6"; exon_id "10_100044153_100044251_-"; exonnum "2"; txlen "1859";
10	sraer114_mid	exon	100044153	100044251	0.0162583906158834	-	.	gene_id "sraer114_gene_43291"; transcript_id "sraer114_gene_43291_tx_9"; exon_id "10_100044153_100044251_-"; exonnum "2"; txlen "1768";
10	sraer114_ss	exon	100048084	100048318	0.0743012672485151	-	.	gene_id "sraer114_gene_43291"; transcript_id "sraer114_gene_43291_tx_1"; exon_id "10_100048084_100048318_-"; exonnum "1"; txlen "1427";
10	sraer114_ss	exon	100048084	100048318	0.0162583906158834	-	.	gene_id "sraer114_gene_43291"; transcript_id "sraer114_gene_43291_tx_10"; exon_id "10_100048084_100048318_-"; exonnum "1"; txlen "1541";
10	sraer114_ss	exon	100048084	100048318	0.00478187959290688	-	.	gene_id "sraer114_gene_43291"; transcript_id "sraer114_gene_43291_tx_13"; exon_id "10_100048084_100048318_-"; exonnum "1"; txlen "2101";
10	sraer114_ss	exon	100048084	100048318	0.0732027667717165	-	.	gene_id "sraer114_gene_43291"; transcript_id "sraer114_gene_43291_tx_3"; exon_id "10_100048084_100048318_-"; exonnum "1"; txlen "1200";
10	sraer114_ss	exon	100048084	100048318	0.0443387568944312	-	.	gene_id "sraer114_gene_43291"; transcript_id "sraer114_gene_43291_tx_4"; exon_id "10_100048084_100048318_-"; exonnum "1"; txlen "1299";
10	sraer114_ss	exon	100048084	100048318	0.0443387568944312	-	.	gene_id "sraer114_gene_43291"; transcript_id "sraer114_gene_43291_tx_5"; exon_id "10_100048084_100048318_-"; exonnum "1"; txlen "1526";
10	sraer114_ss	exon	100048084	100048318	0.0395568773015243	-	.	gene_id "sraer114_gene_43291"; transcript_id "sraer114_gene_43291_tx_6"; exon_id "10_100048084_100048318_-"; exonnum "1"; txlen "1859";
10	sraer114_ss	exon	100048084	100048318	0.0395568773015243	-	.	gene_id "sraer114_gene_43291"; transcript_id "sraer114_gene_43291_tx_7"; exon_id "10_100048084_100048318_-"; exonnum "1"; txlen "1760";
10	sraer114_ss	exon	100048084	100048318	0.0162583906158834	-	.	gene_id "sraer114_gene_43291"; transcript_id "sraer114_gene_43291_tx_9"; exon_id "10_100048084_100048318_-"; exonnum "1"; txlen "1768";
10	sraer114_es	exon	100061299	100061660	0.740640182053983	-	.	gene_id "sraer114_gene_47388"; transcript_id "sraer114_gene_47388_tx_1"; exon_id "10_100061299_100061660_-"; exonnum "4"; txlen "942";
10	sraer114_es	exon	100061299	100061660	0.0825981776169619	-	.	gene_id "sraer114_gene_47388"; transcript_id "sraer114_gene_47388_tx_11"; exon_id "10_100061299_100061660_-"; exonnum "8"; txlen "1695";
10	sraer114_es	exon	100061299	100061660	0.0561545941592078	-	.	gene_id "sraer114_gene_47388"; transcript_id "sraer114_gene_47388_tx_13"; exon_id "10_100061299_100061660_-"; exonnum "6"; txlen "1207";
10	sraer114_es	exon	100061299	100061660	0.0481620504495245	-	.	gene_id "sraer114_gene_47388"; transcript_id "sraer114_gene_47388_tx_14"; exon_id "10_100061299_100061660_-"; exonnum "7"; txlen "1303";
10	sraer114_es	exon	100061299	100061660	0.0353859089875109	-	.	gene_id "sraer114_gene_47388"; transcript_id "sraer114_gene_47388_tx_15"; exon_id "10_100061299_100061660_-"; exonnum "5"; txlen "1106";
10	sraer114_es	exon	100061299	100061660	0.0353859089875109	-	.	gene_id "sraer114_gene_47388"; transcript_id "sraer114_gene_47388_tx_16"; exon_id "10_100061299_100061660_-"; exonnum "4"; txlen "1010";
10	sraer114_es	exon	100061299	100061660	0.00774469430147461	-	.	gene_id "sraer114_gene_47388"; transcript_id "sraer114_gene_47388_tx_18"; exon_id "10_100061299_100061660_-"; exonnum "9"; txlen "2514";
10	sraer114_es	exon	100061299	100061660	0.00236600102695092	-	.	gene_id "sraer114_gene_47388"; transcript_id "sraer114_gene_47388_tx_19"; exon_id "10_100061299_100061660_-"; exonnum "9"; txlen "2436";
10	sraer114_es	exon	100061299	100061660	0.703312732509335	-	.	gene_id "sraer114_gene_47388"; transcript_id "sraer114_gene_47388_tx_2"; exon_id "10_100061299_100061660_-"; exonnum "3"; txlen "846";
10	sraer114_es	exon	100061299	100061660	0.576195970428348	-	.	gene_id "sraer114_gene_47388"; transcript_id "sraer114_gene_47388_tx_3"; exon_id "10_100061299_100061660_-"; exonnum "5"; txlen "1761";
10	sraer114_es	exon	100061299	100061660	0.576195970428348	-	.	gene_id "sraer114_gene_47388"; transcript_id "sraer114_gene_47388_tx_4"; exon_id "10_100061299_100061660_-"; exonnum "4"; txlen "1665";
10	sraer114_es	exon	100061299	100061660	0.0967850479772316	-	.	gene_id "sraer114_gene_47388"; transcript_id "sraer114_gene_47388_tx_9"; exon_id "10_100061299_100061660_-"; exonnum "7"; txlen "1599";
10	sraer114_ss	exon	100061475	100062073	0.022320399388327	-	.	gene_id "sraer114_gene_43291"; transcript_id "sraer114_gene_43291_tx_8"; exon_id "10_100061475_100062073_-"; exonnum "1"; txlen "1632";
10	sraer114_ss	exon	100061492	100061659	0.0123147031108011	-	.	gene_id "sraer114_gene_43291"; transcript_id "sraer114_gene_43291_tx_12"; exon_id "10_100061492_100061659_-"; exonnum "1"; txlen "1201";
10	sraer114_mid	exon	100061777	100061872	0.740640182053983	-	.	gene_id "sraer114_gene_47388"; transcript_id "sraer114_gene_47388_tx_1"; exon_id "10_100061777_100061872_-"; exonnum "3"; txlen "942";
10	sraer114_mid	exon	100061777	100061872	0.0825981776169619	-	.	gene_id "sraer114_gene_47388"; transcript_id "sraer114_gene_47388_tx_11"; exon_id "10_100061777_100061872_-"; exonnum "7"; txlen "1695";
10	sraer114_mid	exon	100061777	100061872	0.0481620504495245	-	.	gene_id "sraer114_gene_47388"; transcript_id "sraer114_gene_47388_tx_14"; exon_id "10_100061777_100061872_-"; exonnum "6"; txlen "1303";
10	sraer114_mid	exon	100061777	100061872	0.0353859089875109	-	.	gene_id "sraer114_gene_47388"; transcript_id "sraer114_gene_47388_tx_15"; exon_id "10_100061777_100061872_-"; exonnum "4"; txlen "1106";
10	sraer114_mid	exon	100061777	100061872	0.00774469430147461	-	.	gene_id "sraer114_gene_47388"; transcript_id "sraer114_gene_47388_tx_18"; exon_id "10_100061777_100061872_-"; exonnum "8"; txlen "2514";
10	sraer114_mid	exon	100061777	100061872	0.00236600102695092	-	.	gene_id "sraer114_gene_47388"; transcript_id "sraer114_gene_47388_tx_19"; exon_id "10_100061777_100061872_-"; exonnum "8"; txlen "2436";
10	sraer114_mid	exon	100061777	100061872	0.576195970428348	-	.	gene_id "sraer114_gene_47388"; transcript_id "sraer114_gene_47388_tx_3"; exon_id "10_100061777_100061872_-"; exonnum "4"; txlen "1761";
10	sraer114_mid	exon	100067968	100068211	0.740640182053983	-	.	gene_id "sraer114_gene_47388"; transcript_id "sraer114_gene_47388_tx_1"; exon_id "10_100067968_100068211_-"; exonnum "2"; txlen "942";
10	sraer114_mid	exon	100067968	100068211	0.0825981776169619	-	.	gene_id "sraer114_gene_47388"; transcript_id "sraer114_gene_47388_tx_11"; exon_id "10_100067968_100068211_-"; exonnum "6"; txlen "1695";
10	sraer114_mid	exon	100067968	100068211	0.0561545941592078	-	.	gene_id "sraer114_gene_47388"; transcript_id "sraer114_gene_47388_tx_13"; exon_id "10_100067968_100068211_-"; exonnum "5"; txlen "1207";
10	sraer114_mid	exon	100067968	100068211	0.0481620504495245	-	.	gene_id "sraer114_gene_47388"; transcript_id "sraer114_gene_47388_tx_14"; exon_id "10_100067968_100068211_-"; exonnum "5"; txlen "1303";
10	sraer114_mid	exon	100067968	100068211	0.0353859089875109	-	.	gene_id "sraer114_gene_47388"; transcript_id "sraer114_gene_47388_tx_15"; exon_id "10_100067968_100068211_-"; exonnum "3"; txlen "1106";
10	sraer114_mid	exon	100067968	100068211	0.0353859089875109	-	.	gene_id "sraer114_gene_47388"; transcript_id "sraer114_gene_47388_tx_16"; exon_id "10_100067968_100068211_-"; exonnum "3"; txlen "1010";
10	sraer114_mid	exon	100067968	100068211	0.00774469430147461	-	.	gene_id "sraer114_gene_47388"; transcript_id "sraer114_gene_47388_tx_18"; exon_id "10_100067968_100068211_-"; exonnum "7"; txlen "2514";
10	sraer114_mid	exon	100067968	100068211	0.00236600102695092	-	.	gene_id "sraer114_gene_47388"; transcript_id "sraer114_gene_47388_tx_19"; exon_id "10_100067968_100068211_-"; exonnum "7"; txlen "2436";
10	sraer114_mid	exon	100067968	100068211	0.703312732509335	-	.	gene_id "sraer114_gene_47388"; transcript_id "sraer114_gene_47388_tx_2"; exon_id "10_100067968_100068211_-"; exonnum "2"; txlen "846";
10	sraer114_mid	exon	100067968	100068211	0.576195970428348	-	.	gene_id "sraer114_gene_47388"; transcript_id "sraer114_gene_47388_tx_3"; exon_id "10_100067968_100068211_-"; exonnum "3"; txlen "1761";
10	sraer114_mid	exon	100067968	100068211	0.576195970428348	-	.	gene_id "sraer114_gene_47388"; transcript_id "sraer114_gene_47388_tx_4"; exon_id "10_100067968_100068211_-"; exonnum "3"; txlen "1665";
10	sraer114_mid	exon	100067968	100068211	0.0967850479772316	-	.	gene_id "sraer114_gene_47388"; transcript_id "sraer114_gene_47388_tx_9"; exon_id "10_100067968_100068211_-"; exonnum "6"; txlen "1599";
10	sraer114_mid	exon	100069880	100070043	0.0353859089875109	-	.	gene_id "sraer114_gene_47388"; transcript_id "sraer114_gene_47388_tx_15"; exon_id "10_100069880_100070043_-"; exonnum "2"; txlen "1106";
10	sraer114_mid	exon	100069880	100070043	0.0353859089875109	-	.	gene_id "sraer114_gene_47388"; transcript_id "sraer114_gene_47388_tx_16"; exon_id "10_100069880_100070043_-"; exonnum "2"; txlen "1010";
10	sraer114_mid	exon	100069880	100070698	0.00774469430147461	-	.	gene_id "sraer114_gene_47388"; transcript_id "sraer114_gene_47388_tx_18"; exon_id "10_100069880_100070698_-"; exonnum "6"; txlen "2514";
10	sraer114_mid	exon	100069880	100070698	0.00236600102695092	-	.	gene_id "sraer114_gene_47388"; transcript_id "sraer114_gene_47388_tx_19"; exon_id "10_100069880_100070698_-"; exonnum "6"; txlen "2436";
10	sraer114_mid	exon	100069880	100070698	0.576195970428348	-	.	gene_id "sraer114_gene_47388"; transcript_id "sraer114_gene_47388_tx_3"; exon_id "10_100069880_100070698_-"; exonnum "2"; txlen "1761";
10	sraer114_mid	exon	100069880	100070698	0.576195970428348	-	.	gene_id "sraer114_gene_47388"; transcript_id "sraer114_gene_47388_tx_4"; exon_id "10_100069880_100070698_-"; exonnum "2"; txlen "1665";
10	sraer114_ss	exon	100075067	100075306	0.740640182053983	-	.	gene_id "sraer114_gene_47388"; transcript_id "sraer114_gene_47388_tx_1"; exon_id "10_100075067_100075306_-"; exonnum "1"; txlen "942";
10	sraer114_ss	exon	100075067	100075306	0.0353859089875109	-	.	gene_id "sraer114_gene_47388"; transcript_id "sraer114_gene_47388_tx_15"; exon_id "10_100075067_100075306_-"; exonnum "1"; txlen "1106";
10	sraer114_ss	exon	100075067	100075306	0.0353859089875109	-	.	gene_id "sraer114_gene_47388"; transcript_id "sraer114_gene_47388_tx_16"; exon_id "10_100075067_100075306_-"; exonnum "1"; txlen "1010";
10	sraer114_ss	exon	100075067	100075306	0.703312732509335	-	.	gene_id "sraer114_gene_47388"; transcript_id "sraer114_gene_47388_tx_2"; exon_id "10_100075067_100075306_-"; exonnum "1"; txlen "846";
10	sraer114_ss	exon	100075067	100075306	0.576195970428348	-	.	gene_id "sraer114_gene_47388"; transcript_id "sraer114_gene_47388_tx_3"; exon_id "10_100075067_100075306_-"; exonnum "1"; txlen "1761";
10	sraer114_ss	exon	100075067	100075306	0.576195970428348	-	.	gene_id "sraer114_gene_47388"; transcript_id "sraer114_gene_47388_tx_4"; exon_id "10_100075067_100075306_-"; exonnum "1"; txlen "1665";
10	sraer114_es	exon	100085029	100085990	0.0914065871086121	-	.	gene_id "sraer114_gene_47388"; transcript_id "sraer114_gene_47388_tx_10"; exon_id "10_100085029_100085990_-"; exonnum "6"; txlen "1955";
10	sraer114_mid	exon	100087977	100088368	0.0914065871086121	-	.	gene_id "sraer114_gene_47388"; transcript_id "sraer114_gene_47388_tx_10"; exon_id "10_100087977_100088368_-"; exonnum "5"; txlen "1955";
10	sraer114_mid	exon	100087977	100088368	0.0825981776169619	-	.	gene_id "sraer114_gene_47388"; transcript_id "sraer114_gene_47388_tx_11"; exon_id "10_100087977_100088368_-"; exonnum "5"; txlen "1695";
10	sraer114_mid	exon	100087977	100088368	0.00774469430147461	-	.	gene_id "sraer114_gene_47388"; transcript_id "sraer114_gene_47388_tx_18"; exon_id "10_100087977_100088368_-"; exonnum "5"; txlen "2514";
10	sraer114_mid	exon	100087977	100088368	0.00236600102695092	-	.	gene_id "sraer114_gene_47388"; transcript_id "sraer114_gene_47388_tx_19"; exon_id "10_100087977_100088368_-"; exonnum "5"; txlen "2436";
10	sraer114_mid	exon	100087977	100088368	0.0967850479772316	-	.	gene_id "sraer114_gene_47388"; transcript_id "sraer114_gene_47388_tx_9"; exon_id "10_100087977_100088368_-"; exonnum "5"; txlen "1599";
10	sraer114_mid	exon	100095283	100095421	0.0914065871086121	-	.	gene_id "sraer114_gene_47388"; transcript_id "sraer114_gene_47388_tx_10"; exon_id "10_100095283_100095421_-"; exonnum "4"; txlen "1955";
10	sraer114_mid	exon	100095283	100095421	0.0825981776169619	-	.	gene_id "sraer114_gene_47388"; transcript_id "sraer114_gene_47388_tx_11"; exon_id "10_100095283_100095421_-"; exonnum "4"; txlen "1695";
10	sraer114_mid	exon	100095283	100095421	0.0561545941592078	-	.	gene_id "sraer114_gene_47388"; transcript_id "sraer114_gene_47388_tx_13"; exon_id "10_100095283_100095421_-"; exonnum "4"; txlen "1207";
10	sraer114_mid	exon	100095283	100095421	0.0481620504495245	-	.	gene_id "sraer114_gene_47388"; transcript_id "sraer114_gene_47388_tx_14"; exon_id "10_100095283_100095421_-"; exonnum "4"; txlen "1303";
10	sraer114_mid	exon	100095283	100095421	0.00774469430147461	-	.	gene_id "sraer114_gene_47388"; transcript_id "sraer114_gene_47388_tx_18"; exon_id "10_100095283_100095421_-"; exonnum "4"; txlen "2514";
10	sraer114_mid	exon	100095283	100095421	0.00236600102695092	-	.	gene_id "sraer114_gene_47388"; transcript_id "sraer114_gene_47388_tx_19"; exon_id "10_100095283_100095421_-"; exonnum "4"; txlen "2436";
10	sraer114_mid	exon	100095283	100095421	0.0967850479772316	-	.	gene_id "sraer114_gene_47388"; transcript_id "sraer114_gene_47388_tx_9"; exon_id "10_100095283_100095421_-"; exonnum "4"; txlen "1599";
10	sraer114_mid	exon	100099926	100099962	0.0914065871086121	-	.	gene_id "sraer114_gene_47388"; transcript_id "sraer114_gene_47388_tx_10"; exon_id "10_100099926_100099962_-"; exonnum "3"; txlen "1955";
10	sraer114_mid	exon	100099926	100099962	0.0825981776169619	-	.	gene_id "sraer114_gene_47388"; transcript_id "sraer114_gene_47388_tx_11"; exon_id "10_100099926_100099962_-"; exonnum "3"; txlen "1695";
10	sraer114_mid	exon	100099926	100099962	0.0561545941592078	-	.	gene_id "sraer114_gene_47388"; transcript_id "sraer114_gene_47388_tx_13"; exon_id "10_100099926_100099962_-"; exonnum "3"; txlen "1207";
10	sraer114_mid	exon	100099926	100099962	0.0481620504495245	-	.	gene_id "sraer114_gene_47388"; transcript_id "sraer114_gene_47388_tx_14"; exon_id "10_100099926_100099962_-"; exonnum "3"; txlen "1303";
10	sraer114_mid	exon	100099926	100099962	0.00774469430147461	-	.	gene_id "sraer114_gene_47388"; transcript_id "sraer114_gene_47388_tx_18"; exon_id "10_100099926_100099962_-"; exonnum "3"; txlen "2514";
10	sraer114_mid	exon	100099926	100099962	0.00236600102695092	-	.	gene_id "sraer114_gene_47388"; transcript_id "sraer114_gene_47388_tx_19"; exon_id "10_100099926_100099962_-"; exonnum "3"; txlen "2436";
10	sraer114_mid	exon	100099926	100099962	0.0967850479772316	-	.	gene_id "sraer114_gene_47388"; transcript_id "sraer114_gene_47388_tx_9"; exon_id "10_100099926_100099962_-"; exonnum "3"; txlen "1599";
10	sraer114_mid	exon	100102938	100103106	0.0914065871086121	-	.	gene_id "sraer114_gene_47388"; transcript_id "sraer114_gene_47388_tx_10"; exon_id "10_100102938_100103106_-"; exonnum "2"; txlen "1955";
10	sraer114_mid	exon	100102938	100103106	0.0825981776169619	-	.	gene_id "sraer114_gene_47388"; transcript_id "sraer114_gene_47388_tx_11"; exon_id "10_100102938_100103106_-"; exonnum "2"; txlen "1695";
10	sraer114_mid	exon	100102938	100103106	0.0561545941592078	-	.	gene_id "sraer114_gene_47388"; transcript_id "sraer114_gene_47388_tx_13"; exon_id "10_100102938_100103106_-"; exonnum "2"; txlen "1207";
10	sraer114_mid	exon	100102938	100103106	0.0481620504495245	-	.	gene_id "sraer114_gene_47388"; transcript_id "sraer114_gene_47388_tx_14"; exon_id "10_100102938_100103106_-"; exonnum "2"; txlen "1303";
10	sraer114_mid	exon	100102938	100103106	0.00774469430147461	-	.	gene_id "sraer114_gene_47388"; transcript_id "sraer114_gene_47388_tx_18"; exon_id "10_100102938_100103106_-"; exonnum "2"; txlen "2514";
10	sraer114_mid	exon	100102938	100103106	0.00236600102695092	-	.	gene_id "sraer114_gene_47388"; transcript_id "sraer114_gene_47388_tx_19"; exon_id "10_100102938_100103106_-"; exonnum "2"; txlen "2436";
10	sraer114_mid	exon	100102938	100103106	0.0967850479772316	-	.	gene_id "sraer114_gene_47388"; transcript_id "sraer114_gene_47388_tx_9"; exon_id "10_100102938_100103106_-"; exonnum "2"; txlen "1599";
10	sraer114_ss	exon	100103849	100104026	0.00236600102695092	-	.	gene_id "sraer114_gene_47388"; transcript_id "sraer114_gene_47388_tx_19"; exon_id "10_100103849_100104026_-"; exonnum "1"; txlen "2436";
10	sraer114_ss	exon	100105220	100105475	0.0914065871086121	-	.	gene_id "sraer114_gene_47388"; transcript_id "sraer114_gene_47388_tx_10"; exon_id "10_100105220_100105475_-"; exonnum "1"; txlen "1955";
10	sraer114_ss	exon	100105220	100105475	0.0825981776169619	-	.	gene_id "sraer114_gene_47388"; transcript_id "sraer114_gene_47388_tx_11"; exon_id "10_100105220_100105475_-"; exonnum "1"; txlen "1695";
10	sraer114_ss	exon	100105220	100105475	0.0561545941592078	-	.	gene_id "sraer114_gene_47388"; transcript_id "sraer114_gene_47388_tx_13"; exon_id "10_100105220_100105475_-"; exonnum "1"; txlen "1207";
10	sraer114_ss	exon	100105220	100105475	0.0481620504495245	-	.	gene_id "sraer114_gene_47388"; transcript_id "sraer114_gene_47388_tx_14"; exon_id "10_100105220_100105475_-"; exonnum "1"; txlen "1303";
10	sraer114_ss	exon	100105220	100105475	0.00774469430147461	-	.	gene_id "sraer114_gene_47388"; transcript_id "sraer114_gene_47388_tx_18"; exon_id "10_100105220_100105475_-"; exonnum "1"; txlen "2514";
10	sraer114_ss	exon	100105220	100105475	0.0967850479772316	-	.	gene_id "sraer114_gene_47388"; transcript_id "sraer114_gene_47388_tx_9"; exon_id "10_100105220_100105475_-"; exonnum "1"; txlen "1599";
10	sraer114_es	exon	100113711	100114666	0.122377362163586	-	.	gene_id "sraer114_gene_47388"; transcript_id "sraer114_gene_47388_tx_8"; exon_id "10_100113711_100114666_-"; exonnum "2"; txlen "1143";
10	sraer114_es	exon	100118695	100119261	0.067964741556238	-	.	gene_id "sraer114_gene_47388"; transcript_id "sraer114_gene_47388_tx_12"; exon_id "10_100118695_100119261_-"; exonnum "3"; txlen "941";
10	sraer114_es	exon	100118695	100119261	0.0234749028049646	-	.	gene_id "sraer114_gene_47388"; transcript_id "sraer114_gene_47388_tx_17"; exon_id "10_100118695_100119261_-"; exonnum "4"; txlen "1063";
10	sraer114_es	exon	100118695	100119261	0.501610374017772	-	.	gene_id "sraer114_gene_47388"; transcript_id "sraer114_gene_47388_tx_5"; exon_id "10_100118695_100119261_-"; exonnum "2"; txlen "686";
10	sraer114_es	exon	100118695	100119261	0.231329453146713	-	.	gene_id "sraer114_gene_47388"; transcript_id "sraer114_gene_47388_tx_6"; exon_id "10_100118695_100119261_-"; exonnum "4"; txlen "1057";
10	sraer114_es	exon	100118695	100119261	0.186254030494652	-	.	gene_id "sraer114_gene_47388"; transcript_id "sraer114_gene_47388_tx_7"; exon_id "10_100118695_100119261_-"; exonnum "2"; txlen "683";
10	sraer114_mid	exon	100119449	100119635	0.067964741556238	-	.	gene_id "sraer114_gene_47388"; transcript_id "sraer114_gene_47388_tx_12"; exon_id "10_100119449_100119635_-"; exonnum "2"; txlen "941";
10	sraer114_mid	exon	100119449	100119635	0.0234749028049646	-	.	gene_id "sraer114_gene_47388"; transcript_id "sraer114_gene_47388_tx_17"; exon_id "10_100119449_100119635_-"; exonnum "3"; txlen "1063";
10	sraer114_mid	exon	100119449	100119635	0.231329453146713	-	.	gene_id "sraer114_gene_47388"; transcript_id "sraer114_gene_47388_tx_6"; exon_id "10_100119449_100119635_-"; exonnum "3"; txlen "1057";
10	sraer114_ss	exon	100119868	100119986	0.501610374017772	-	.	gene_id "sraer114_gene_47388"; transcript_id "sraer114_gene_47388_tx_5"; exon_id "10_100119868_100119986_-"; exonnum "1"; txlen "686";
10	sraer114_mid	exon	100119938	100120053	0.0234749028049646	-	.	gene_id "sraer114_gene_47388"; transcript_id "sraer114_gene_47388_tx_17"; exon_id "10_100119938_100120053_-"; exonnum "2"; txlen "1063";
10	sraer114_mid	exon	100119938	100120053	0.231329453146713	-	.	gene_id "sraer114_gene_47388"; transcript_id "sraer114_gene_47388_tx_6"; exon_id "10_100119938_100120053_-"; exonnum "2"; txlen "1057";
10	sraer114_mid	exon	100119938	100120053	0.186254030494652	-	.	gene_id "sraer114_gene_47388"; transcript_id "sraer114_gene_47388_tx_7"; exon_id "10_100119938_100120053_-"; exonnum "1"; txlen "683";
10	sraer114_ss	exon	100144861	100145047	0.067964741556238	-	.	gene_id "sraer114_gene_47388"; transcript_id "sraer114_gene_47388_tx_12"; exon_id "10_100144861_100145047_-"; exonnum "1"; txlen "941";
10	sraer114_ss	exon	100144861	100145047	0.231329453146713	-	.	gene_id "sraer114_gene_47388"; transcript_id "sraer114_gene_47388_tx_6"; exon_id "10_100144861_100145047_-"; exonnum "1"; txlen "1057";
10	sraer114_ss	exon	100144861	100145047	0.122377362163586	-	.	gene_id "sraer114_gene_47388"; transcript_id "sraer114_gene_47388_tx_8"; exon_id "10_100144861_100145047_-"; exonnum "1"; txlen "1143";
10	sraer114_ss	exon	100145304	100145496	0.0234749028049646	-	.	gene_id "sraer114_gene_47388"; transcript_id "sraer114_gene_47388_tx_17"; exon_id "10_100145304_100145496_-"; exonnum "1"; txlen "1063";
10	sraer114_es	exon	100162694	100163334	0.0222490155277236	-	.	gene_id "sraer114_gene_49212"; transcript_id "sraer114_gene_49212_tx_1"; exon_id "10_100162694_100163334_-"; exonnum "2"; txlen "945";
10	sraer114_es	exon	100165683	100165974	0.00570990469086228	-	.	gene_id "sraer114_gene_49212"; transcript_id "sraer114_gene_49212_tx_2"; exon_id "10_100165683_100165974_-"; exonnum "3"; txlen "634";
10	sraer114_mid	exon	100172498	100172535	0.00570990469086228	-	.	gene_id "sraer114_gene_49212"; transcript_id "sraer114_gene_49212_tx_2"; exon_id "10_100172498_100172535_-"; exonnum "2"; txlen "634";
10	sraer114_ss	exon	100172821	100173124	0.0222490155277236	-	.	gene_id "sraer114_gene_49212"; transcript_id "sraer114_gene_49212_tx_1"; exon_id "10_100172821_100173124_-"; exonnum "1"; txlen "945";
10	sraer114_ss	exon	100172821	100173124	0.00570990469086228	-	.	gene_id "sraer114_gene_49212"; transcript_id "sraer114_gene_49212_tx_2"; exon_id "10_100172821_100173124_-"; exonnum "1"; txlen "634";
10	ensembl	gene	100271814	100271943	0	-	.	gene_id "ENSRNOG00000061486"; gene_version "3"; gene_name "LOC120095402"; gene_source "ensembl"; gene_biotype "snoRNA";
10	ensembl	transcript	100271814	100271943	0	-	.	gene_id "ENSRNOG00000061486"; gene_version "3"; transcript_id "ENSRNOT00000086763"; transcript_version "3"; gene_name "LOC120095402"; gene_source "ensembl"; gene_biotype "snoRNA"; transcript_name "LOC120095402-201"; transcript_source "ensembl"; transcript_biotype "snoRNA"; tag "Ensembl_canonical";
10	ensembl	exon	100271814	100271943	0	-	.	gene_id "ENSRNOG00000061486"; gene_version "3"; transcript_id "ENSRNOT00000086763"; transcript_version "3"; exon_number "1"; gene_name "LOC120095402"; gene_source "ensembl"; gene_biotype "snoRNA"; transcript_name "LOC120095402-201"; transcript_source "ensembl"; transcript_biotype "snoRNA"; exon_id "ENSRNOE00000549203"; exon_version "1"; tag "Ensembl_canonical";
10	sraer114_mid	exon	100309877	100310073	1.69190251688579	-	.	gene_id "sraer114_gene_56279"; transcript_id "sraer114_gene_56279_tx_1"; exon_id "10_100309877_100310073_-"; exonnum "4"; txlen "861";
10	sraer114_mid	exon	100309877	100310073	0.478438693634869	-	.	gene_id "sraer114_gene_56279"; transcript_id "sraer114_gene_56279_tx_6"; exon_id "10_100309877_100310073_-"; exonnum "3"; txlen "674";
10	sraer114_mid	exon	100310863	100311049	1.69190251688579	-	.	gene_id "sraer114_gene_56279"; transcript_id "sraer114_gene_56279_tx_1"; exon_id "10_100310863_100311049_-"; exonnum "3"; txlen "861";
10	sraer114_mid	exon	100311798	100312029	1.69190251688579	-	.	gene_id "sraer114_gene_56279"; transcript_id "sraer114_gene_56279_tx_1"; exon_id "10_100311798_100312029_-"; exonnum "2"; txlen "861";
10	sraer114_mid	exon	100311798	100312029	0.478438693634869	-	.	gene_id "sraer114_gene_56279"; transcript_id "sraer114_gene_56279_tx_6"; exon_id "10_100311798_100312029_-"; exonnum "2"; txlen "674";
10	sraer114_mid	exon	100312530	100312774	1.69190251688579	-	.	gene_id "sraer114_gene_56279"; transcript_id "sraer114_gene_56279_tx_1"; exon_id "10_100312530_100312774_-"; exonnum "1"; txlen "861";
10	sraer114_mid	exon	100312530	100312774	0.478438693634869	-	.	gene_id "sraer114_gene_56279"; transcript_id "sraer114_gene_56279_tx_6"; exon_id "10_100312530_100312774_-"; exonnum "1"; txlen "674";
10	sraer114_es	exon	100315181	100315536	0.871568801377265	-	.	gene_id "sraer114_gene_56279"; transcript_id "sraer114_gene_56279_tx_3"; exon_id "10_100315181_100315536_-"; exonnum "3"; txlen "1378";
10	sraer114_mid	exon	100315960	100316803	0.871568801377265	-	.	gene_id "sraer114_gene_56279"; transcript_id "sraer114_gene_56279_tx_3"; exon_id "10_100315960_100316803_-"; exonnum "2"; txlen "1378";
10	sraer114_mid	exon	100316898	100317075	0.871568801377265	-	.	gene_id "sraer114_gene_56279"; transcript_id "sraer114_gene_56279_tx_3"; exon_id "10_100316898_100317075_-"; exonnum "1"; txlen "1378";
10	ensembl	three_prime_utr	100325177	100326304	0	-	.	gene_id "ENSRNOG00000003109"; gene_version "5"; transcript_id "ENSRNOT00000004191"; transcript_version "5"; gene_name "Btbd17"; gene_source "ensembl"; gene_biotype "protein_coding"; transcript_name "Btbd17-201"; transcript_source "ensembl"; transcript_biotype "protein_coding"; tag "Ensembl_canonical";
10	ensembl	exon	100325177	100327379	0	-	.	gene_id "ENSRNOG00000003109"; gene_version "5"; transcript_id "ENSRNOT00000004191"; transcript_version "5"; exon_number "3"; gene_name "Btbd17"; gene_source "ensembl"; gene_biotype "protein_coding"; transcript_name "Btbd17-201"; transcript_source "ensembl"; transcript_biotype "protein_coding"; exon_id "ENSRNOE00000029499"; exon_version "3"; tag "Ensembl_canonical";
10	ENSEMBL114_rn	exon	100325177	100327379	156.341297412062	-	.	gene_id "ENSRNOG00000003109"; transcript_id "ENSRNOG00000003109_tx_1"; exon_id "10_100325177_100327379_-"; exonnum "3"; txlen "2764";
10	ENSEMBL114_rn	exon	100325177	100327379	0.0542172484731557	-	.	gene_id "ENSRNOG00000003109"; transcript_id "ENSRNOG00000003109_tx_2"; exon_id "10_100325177_100327379_-"; exonnum "4"; txlen "2703";
10	ensembl	gene	100325177	100331771	0	-	.	gene_id "ENSRNOG00000003109"; gene_version "5"; gene_name "Btbd17"; gene_source "ensembl"; gene_biotype "protein_coding";
10	ensembl	transcript	100325177	100331771	0	-	.	gene_id "ENSRNOG00000003109"; gene_version "5"; transcript_id "ENSRNOT00000004191"; transcript_version "5"; gene_name "Btbd17"; gene_source "ensembl"; gene_biotype "protein_coding"; transcript_name "Btbd17-201"; transcript_source "ensembl"; transcript_biotype "protein_coding"; tag "Ensembl_canonical";
10	ensembl	stop_codon	100326305	100326307	0	-	0	gene_id "ENSRNOG00000003109"; gene_version "5"; transcript_id "ENSRNOT00000004191"; transcript_version "5"; exon_number "3"; gene_name "Btbd17"; gene_source "ensembl"; gene_biotype "protein_coding"; transcript_name "Btbd17-201"; transcript_source "ensembl"; transcript_biotype "protein_coding"; tag "Ensembl_canonical";
10	ensembl	CDS	100326308	100327379	0	-	1	gene_id "ENSRNOG00000003109"; gene_version "5"; transcript_id "ENSRNOT00000004191"; transcript_version "5"; exon_number "3"; gene_name "Btbd17"; gene_source "ensembl"; gene_biotype "protein_coding"; transcript_name "Btbd17-201"; transcript_source "ensembl"; transcript_biotype "protein_coding"; protein_id "ENSRNOP00000004191"; protein_version "3"; tag "Ensembl_canonical";
10	sraer114_mid	exon	100328621	100328897	156.341297412062	-	.	gene_id "ENSRNOG00000003109"; transcript_id "ENSRNOG00000003109_tx_1"; exon_id "10_100328621_100328897_-"; exonnum "2"; txlen "2764";
10	sraer114_mid	exon	100328621	100328897	0.0542172484731557	-	.	gene_id "ENSRNOG00000003109"; transcript_id "ENSRNOG00000003109_tx_2"; exon_id "10_100328621_100328897_-"; exonnum "3"; txlen "2703";
10	ensembl	exon	100328621	100328954	0	-	.	gene_id "ENSRNOG00000003109"; gene_version "5"; transcript_id "ENSRNOT00000004191"; transcript_version "5"; exon_number "2"; gene_name "Btbd17"; gene_source "ensembl"; gene_biotype "protein_coding"; transcript_name "Btbd17-201"; transcript_source "ensembl"; transcript_biotype "protein_coding"; exon_id "ENSRNOE00000029445"; exon_version "3"; tag "Ensembl_canonical";
10	ensembl	CDS	100328621	100328954	0	-	2	gene_id "ENSRNOG00000003109"; gene_version "5"; transcript_id "ENSRNOT00000004191"; transcript_version "5"; exon_number "2"; gene_name "Btbd17"; gene_source "ensembl"; gene_biotype "protein_coding"; transcript_name "Btbd17-201"; transcript_source "ensembl"; transcript_biotype "protein_coding"; protein_id "ENSRNOP00000004191"; protein_version "3"; tag "Ensembl_canonical";
10	ensembl	CDS	100331488	100331572	0	-	0	gene_id "ENSRNOG00000003109"; gene_version "5"; transcript_id "ENSRNOT00000004191"; transcript_version "5"; exon_number "1"; gene_name "Btbd17"; gene_source "ensembl"; gene_biotype "protein_coding"; transcript_name "Btbd17-201"; transcript_source "ensembl"; transcript_biotype "protein_coding"; protein_id "ENSRNOP00000004191"; protein_version "3"; tag "Ensembl_canonical";
10	ensembl	exon	100331488	100331771	0	-	.	gene_id "ENSRNOG00000003109"; gene_version "5"; transcript_id "ENSRNOT00000004191"; transcript_version "5"; exon_number "1"; gene_name "Btbd17"; gene_source "ensembl"; gene_biotype "protein_coding"; transcript_name "Btbd17-201"; transcript_source "ensembl"; transcript_biotype "protein_coding"; exon_id "ENSRNOE00000029385"; exon_version "4"; tag "Ensembl_canonical";
10	ENSEMBL114_rn	exon	100331488	100331771	156.341297412062	-	.	gene_id "ENSRNOG00000003109"; transcript_id "ENSRNOG00000003109_tx_1"; exon_id "10_100331488_100331771_-"; exonnum "1"; txlen "2764";
10	ensembl	start_codon	100331570	100331572	0	-	0	gene_id "ENSRNOG00000003109"; gene_version "5"; transcript_id "ENSRNOT00000004191"; transcript_version "5"; exon_number "1"; gene_name "Btbd17"; gene_source "ensembl"; gene_biotype "protein_coding"; transcript_name "Btbd17-201"; transcript_source "ensembl"; transcript_biotype "protein_coding"; tag "Ensembl_canonical";
10	ensembl	five_prime_utr	100331573	100331771	0	-	.	gene_id "ENSRNOG00000003109"; gene_version "5"; transcript_id "ENSRNOT00000004191"; transcript_version "5"; gene_name "Btbd17"; gene_source "ensembl"; gene_biotype "protein_coding"; transcript_name "Btbd17-201"; transcript_source "ensembl"; transcript_biotype "protein_coding"; tag "Ensembl_canonical";
10	sraer114_mid	exon	100334552	100334678	0.0542172484731557	-	.	gene_id "ENSRNOG00000003109"; transcript_id "ENSRNOG00000003109_tx_2"; exon_id "10_100334552_100334678_-"; exonnum "2"; txlen "2703";
10	sraer114_mid	exon	100337457	100337552	0.0542172484731557	-	.	gene_id "ENSRNOG00000003109"; transcript_id "ENSRNOG00000003109_tx_2"; exon_id "10_100337457_100337552_-"; exonnum "1"; txlen "2703";
10	sraer114_es	exon	100355913	100356026	0.00347879146949687	-	.	gene_id "sraer114_gene_43292"; transcript_id "sraer114_gene_43292_tx_1"; exon_id "10_100355913_100356026_-"; exonnum "5"; txlen "688";
10	sraer114_mid	exon	100356619	100356837	0.00347879146949687	-	.	gene_id "sraer114_gene_43292"; transcript_id "sraer114_gene_43292_tx_1"; exon_id "10_100356619_100356837_-"; exonnum "4"; txlen "688";
10	sraer114_mid	exon	100358018	100358121	0.00347879146949687	-	.	gene_id "sraer114_gene_43292"; transcript_id "sraer114_gene_43292_tx_1"; exon_id "10_100358018_100358121_-"; exonnum "3"; txlen "688";
10	sraer114_mid	exon	100358518	100358623	0.00347879146949687	-	.	gene_id "sraer114_gene_43292"; transcript_id "sraer114_gene_43292_tx_1"; exon_id "10_100358518_100358623_-"; exonnum "2"; txlen "688";
10	sraer114_ss	exon	100365806	100365950	0.00347879146949687	-	.	gene_id "sraer114_gene_43292"; transcript_id "sraer114_gene_43292_tx_1"; exon_id "10_100365806_100365950_-"; exonnum "1"; txlen "688";
10	sraer114_es	exon	100418417	100418838	0.0491988154946104	-	.	gene_id "sraer114_gene_54104"; transcript_id "sraer114_gene_54104_tx_1"; exon_id "10_100418417_100418838_-"; exonnum "2"; txlen "511";
10	sraer114_ss	exon	100418963	100419051	0.0491988154946104	-	.	gene_id "sraer114_gene_54104"; transcript_id "sraer114_gene_54104_tx_1"; exon_id "10_100418963_100419051_-"; exonnum "1"; txlen "511";
10	sraer114_es	exon	100425579	100425985	0.871562486125058	-	.	gene_id "sraer114_gene_43293"; transcript_id "sraer114_gene_43293_tx_3"; exon_id "10_100425579_100425985_-"; exonnum "2"; txlen "563";
10	sraer114_ss	exon	100426077	100426232	0.871562486125058	-	.	gene_id "sraer114_gene_43293"; transcript_id "sraer114_gene_43293_tx_3"; exon_id "10_100426077_100426232_-"; exonnum "1"; txlen "563";
10	ensembl	three_prime_utr	100463815	100463840	0	-	.	gene_id "ENSRNOG00000070190"; gene_version "2"; transcript_id "ENSRNOT00000103412"; transcript_version "2"; gene_name "Cd300lb"; gene_source "ensembl"; gene_biotype "protein_coding"; transcript_name "Cd300lb-201"; transcript_source "ensembl"; transcript_biotype "protein_coding"; tag "Ensembl_canonical";
10	ensembl	exon	100463815	100464009	0	-	.	gene_id "ENSRNOG00000070190"; gene_version "2"; transcript_id "ENSRNOT00000103412"; transcript_version "2"; exon_number "4"; gene_name "Cd300lb"; gene_source "ensembl"; gene_biotype "protein_coding"; transcript_name "Cd300lb-201"; transcript_source "ensembl"; transcript_biotype "protein_coding"; exon_id "ENSRNOE00000653401"; exon_version "1"; tag "Ensembl_canonical";
10	ensembl	gene	100463815	100473804	0	-	.	gene_id "ENSRNOG00000070190"; gene_version "2"; gene_name "Cd300lb"; gene_source "ensembl"; gene_biotype "protein_coding";
10	ensembl	transcript	100463815	100473804	0	-	.	gene_id "ENSRNOG00000070190"; gene_version "2"; transcript_id "ENSRNOT00000103412"; transcript_version "2"; gene_name "Cd300lb"; gene_source "ensembl"; gene_biotype "protein_coding"; transcript_name "Cd300lb-201"; transcript_source "ensembl"; transcript_biotype "protein_coding"; tag "Ensembl_canonical";
10	ensembl	stop_codon	100463841	100463843	0	-	0	gene_id "ENSRNOG00000070190"; gene_version "2"; transcript_id "ENSRNOT00000103412"; transcript_version "2"; exon_number "4"; gene_name "Cd300lb"; gene_source "ensembl"; gene_biotype "protein_coding"; transcript_name "Cd300lb-201"; transcript_source "ensembl"; transcript_biotype "protein_coding"; tag "Ensembl_canonical";
10	ensembl	CDS	100463844	100464009	0	-	1	gene_id "ENSRNOG00000070190"; gene_version "2"; transcript_id "ENSRNOT00000103412"; transcript_version "2"; exon_number "4"; gene_name "Cd300lb"; gene_source "ensembl"; gene_biotype "protein_coding"; transcript_name "Cd300lb-201"; transcript_source "ensembl"; transcript_biotype "protein_coding"; protein_id "ENSRNOP00000082774"; protein_version "1"; tag "Ensembl_canonical";
10	ensembl	exon	100464986	100465073	0	-	.	gene_id "ENSRNOG00000070190"; gene_version "2"; transcript_id "ENSRNOT00000103412"; transcript_version "2"; exon_number "3"; gene_name "Cd300lb"; gene_source "ensembl"; gene_biotype "protein_coding"; transcript_name "Cd300lb-201"; transcript_source "ensembl"; transcript_biotype "protein_coding"; exon_id "ENSRNOE00000356098"; exon_version "3"; tag "Ensembl_canonical";
10	ensembl	CDS	100464986	100465073	0	-	2	gene_id "ENSRNOG00000070190"; gene_version "2"; transcript_id "ENSRNOT00000103412"; transcript_version "2"; exon_number "3"; gene_name "Cd300lb"; gene_source "ensembl"; gene_biotype "protein_coding"; transcript_name "Cd300lb-201"; transcript_source "ensembl"; transcript_biotype "protein_coding"; protein_id "ENSRNOP00000082774"; protein_version "1"; tag "Ensembl_canonical";
10	ensembl	exon	100467766	100468095	0	-	.	gene_id "ENSRNOG00000070190"; gene_version "2"; transcript_id "ENSRNOT00000103412"; transcript_version "2"; exon_number "2"; gene_name "Cd300lb"; gene_source "ensembl"; gene_biotype "protein_coding"; transcript_name "Cd300lb-201"; transcript_source "ensembl"; transcript_biotype "protein_coding"; exon_id "ENSRNOE00000488289"; exon_version "1"; tag "Ensembl_canonical";
10	ensembl	CDS	100467766	100468095	0	-	2	gene_id "ENSRNOG00000070190"; gene_version "2"; transcript_id "ENSRNOT00000103412"; transcript_version "2"; exon_number "2"; gene_name "Cd300lb"; gene_source "ensembl"; gene_biotype "protein_coding"; transcript_name "Cd300lb-201"; transcript_source "ensembl"; transcript_biotype "protein_coding"; protein_id "ENSRNOP00000082774"; protein_version "1"; tag "Ensembl_canonical";
10	ensembl	CDS	100473737	100473776	0	-	0	gene_id "ENSRNOG00000070190"; gene_version "2"; transcript_id "ENSRNOT00000103412"; transcript_version "2"; exon_number "1"; gene_name "Cd300lb"; gene_source "ensembl"; gene_biotype "protein_coding"; transcript_name "Cd300lb-201"; transcript_source "ensembl"; transcript_biotype "protein_coding"; protein_id "ENSRNOP00000082774"; protein_version "1"; tag "Ensembl_canonical";
10	ensembl	exon	100473737	100473804	0	-	.	gene_id "ENSRNOG00000070190"; gene_version "2"; transcript_id "ENSRNOT00000103412"; transcript_version "2"; exon_number "1"; gene_name "Cd300lb"; gene_source "ensembl"; gene_biotype "protein_coding"; transcript_name "Cd300lb-201"; transcript_source "ensembl"; transcript_biotype "protein_coding"; exon_id "ENSRNOE00000581527"; exon_version "1"; tag "Ensembl_canonical";
10	ensembl	start_codon	100473774	100473776	0	-	0	gene_id "ENSRNOG00000070190"; gene_version "2"; transcript_id "ENSRNOT00000103412"; transcript_version "2"; exon_number "1"; gene_name "Cd300lb"; gene_source "ensembl"; gene_biotype "protein_coding"; transcript_name "Cd300lb-201"; transcript_source "ensembl"; transcript_biotype "protein_coding"; tag "Ensembl_canonical";
10	ensembl	five_prime_utr	100473777	100473804	0	-	.	gene_id "ENSRNOG00000070190"; gene_version "2"; transcript_id "ENSRNOT00000103412"; transcript_version "2"; gene_name "Cd300lb"; gene_source "ensembl"; gene_biotype "protein_coding"; transcript_name "Cd300lb-201"; transcript_source "ensembl"; transcript_biotype "protein_coding"; tag "Ensembl_canonical";
10	ensembl	exon	100473930	100476350	0	-	.	gene_id "ENSRNOG00000084389"; gene_version "1"; transcript_id "ENSRNOT00000123944"; transcript_version "1"; exon_number "2"; gene_source "ensembl"; gene_biotype "lncRNA"; transcript_source "ensembl"; transcript_biotype "lncRNA"; exon_id "ENSRNOE00000782239"; exon_version "1"; tag "Ensembl_canonical";
10	ensembl	gene	100473930	100493826	0	-	.	gene_id "ENSRNOG00000084389"; gene_version "1"; gene_source "ensembl"; gene_biotype "lncRNA";
10	ensembl	transcript	100473930	100493826	0	-	.	gene_id "ENSRNOG00000084389"; gene_version "1"; transcript_id "ENSRNOT00000123944"; transcript_version "1"; gene_source "ensembl"; gene_biotype "lncRNA"; transcript_source "ensembl"; transcript_biotype "lncRNA"; tag "Ensembl_canonical";
10	ensembl	exon	100493626	100493826	0	-	.	gene_id "ENSRNOG00000084389"; gene_version "1"; transcript_id "ENSRNOT00000123944"; transcript_version "1"; exon_number "1"; gene_source "ensembl"; gene_biotype "lncRNA"; transcript_source "ensembl"; transcript_biotype "lncRNA"; exon_id "ENSRNOE00000749472"; exon_version "1"; tag "Ensembl_canonical";
10	ensembl	three_prime_utr	100504225	100504255	0	-	.	gene_id "ENSRNOG00000045888"; gene_version "4"; transcript_id "ENSRNOT00000073646"; transcript_version "4"; gene_name "Cd300cl1"; gene_source "ensembl"; gene_biotype "protein_coding"; transcript_name "Cd300cl1-201"; transcript_source "ensembl"; transcript_biotype "protein_coding"; tag "Ensembl_canonical";
10	ensembl	exon	100504225	100504393	0	-	.	gene_id "ENSRNOG00000045888"; gene_version "4"; transcript_id "ENSRNOT00000073646"; transcript_version "4"; exon_number "4"; gene_name "Cd300cl1"; gene_source "ensembl"; gene_biotype "protein_coding"; transcript_name "Cd300cl1-201"; transcript_source "ensembl"; transcript_biotype "protein_coding"; exon_id "ENSRNOE00000619796"; exon_version "2"; tag "Ensembl_canonical";
10	ensembl	gene	100504225	100509113	0	-	.	gene_id "ENSRNOG00000045888"; gene_version "4"; gene_name "Cd300cl1"; gene_source "ensembl"; gene_biotype "protein_coding";
10	ensembl	transcript	100504225	100509113	0	-	.	gene_id "ENSRNOG00000045888"; gene_version "4"; transcript_id "ENSRNOT00000073646"; transcript_version "4"; gene_name "Cd300cl1"; gene_source "ensembl"; gene_biotype "protein_coding"; transcript_name "Cd300cl1-201"; transcript_source "ensembl"; transcript_biotype "protein_coding"; tag "Ensembl_canonical";
10	ensembl	stop_codon	100504256	100504258	0	-	0	gene_id "ENSRNOG00000045888"; gene_version "4"; transcript_id "ENSRNOT00000073646"; transcript_version "4"; exon_number "4"; gene_name "Cd300cl1"; gene_source "ensembl"; gene_biotype "protein_coding"; transcript_name "Cd300cl1-201"; transcript_source "ensembl"; transcript_biotype "protein_coding"; tag "Ensembl_canonical";
10	ensembl	CDS	100504259	100504393	0	-	0	gene_id "ENSRNOG00000045888"; gene_version "4"; transcript_id "ENSRNOT00000073646"; transcript_version "4"; exon_number "4"; gene_name "Cd300cl1"; gene_source "ensembl"; gene_biotype "protein_coding"; transcript_name "Cd300cl1-201"; transcript_source "ensembl"; transcript_biotype "protein_coding"; protein_id "ENSRNOP00000064999"; protein_version "4"; tag "Ensembl_canonical";
10	ensembl	exon	100506019	100506131	0	-	.	gene_id "ENSRNOG00000045888"; gene_version "4"; transcript_id "ENSRNOT00000073646"; transcript_version "4"; exon_number "3"; gene_name "Cd300cl1"; gene_source "ensembl"; gene_biotype "protein_coding"; transcript_name "Cd300cl1-201"; transcript_source "ensembl"; transcript_biotype "protein_coding"; exon_id "ENSRNOE00000662155"; exon_version "2"; tag "Ensembl_canonical";
10	ensembl	CDS	100506019	100506131	0	-	2	gene_id "ENSRNOG00000045888"; gene_version "4"; transcript_id "ENSRNOT00000073646"; transcript_version "4"; exon_number "3"; gene_name "Cd300cl1"; gene_source "ensembl"; gene_biotype "protein_coding"; transcript_name "Cd300cl1-201"; transcript_source "ensembl"; transcript_biotype "protein_coding"; protein_id "ENSRNOP00000064999"; protein_version "4"; tag "Ensembl_canonical";
10	ensembl	exon	100508012	100508356	0	-	.	gene_id "ENSRNOG00000045888"; gene_version "4"; transcript_id "ENSRNOT00000073646"; transcript_version "4"; exon_number "2"; gene_name "Cd300cl1"; gene_source "ensembl"; gene_biotype "protein_coding"; transcript_name "Cd300cl1-201"; transcript_source "ensembl"; transcript_biotype "protein_coding"; exon_id "ENSRNOE00000461786"; exon_version "4"; tag "Ensembl_canonical";
10	ensembl	CDS	100508012	100508356	0	-	2	gene_id "ENSRNOG00000045888"; gene_version "4"; transcript_id "ENSRNOT00000073646"; transcript_version "4"; exon_number "2"; gene_name "Cd300cl1"; gene_source "ensembl"; gene_biotype "protein_coding"; transcript_name "Cd300cl1-201"; transcript_source "ensembl"; transcript_biotype "protein_coding"; protein_id "ENSRNOP00000064999"; protein_version "4"; tag "Ensembl_canonical";
10	ensembl	CDS	100508800	100508860	0	-	0	gene_id "ENSRNOG00000045888"; gene_version "4"; transcript_id "ENSRNOT00000073646"; transcript_version "4"; exon_number "1"; gene_name "Cd300cl1"; gene_source "ensembl"; gene_biotype "protein_coding"; transcript_name "Cd300cl1-201"; transcript_source "ensembl"; transcript_biotype "protein_coding"; protein_id "ENSRNOP00000064999"; protein_version "4"; tag "Ensembl_canonical";
10	ensembl	exon	100508800	100509113	0	-	.	gene_id "ENSRNOG00000045888"; gene_version "4"; transcript_id "ENSRNOT00000073646"; transcript_version "4"; exon_number "1"; gene_name "Cd300cl1"; gene_source "ensembl"; gene_biotype "protein_coding"; transcript_name "Cd300cl1-201"; transcript_source "ensembl"; transcript_biotype "protein_coding"; exon_id "ENSRNOE00000784423"; exon_version "1"; tag "Ensembl_canonical";
10	ensembl	start_codon	100508858	100508860	0	-	0	gene_id "ENSRNOG00000045888"; gene_version "4"; transcript_id "ENSRNOT00000073646"; transcript_version "4"; exon_number "1"; gene_name "Cd300cl1"; gene_source "ensembl"; gene_biotype "protein_coding"; transcript_name "Cd300cl1-201"; transcript_source "ensembl"; transcript_biotype "protein_coding"; tag "Ensembl_canonical";
10	ensembl	five_prime_utr	100508861	100509113	0	-	.	gene_id "ENSRNOG00000045888"; gene_version "4"; transcript_id "ENSRNOT00000073646"; transcript_version "4"; gene_name "Cd300cl1"; gene_source "ensembl"; gene_biotype "protein_coding"; transcript_name "Cd300cl1-201"; transcript_source "ensembl"; transcript_biotype "protein_coding"; tag "Ensembl_canonical";
10	ensembl	three_prime_utr	100555333	100555959	0	-	.	gene_id "ENSRNOG00000052940"; gene_version "3"; transcript_id "ENSRNOT00000090488"; transcript_version "3"; gene_name "Cd300ldl1"; gene_source "ensembl"; gene_biotype "protein_coding"; transcript_name "Cd300ldl1-201"; transcript_source "ensembl"; transcript_biotype "protein_coding"; tag "Ensembl_canonical";
10	ensembl	exon	100555333	100556107	0	-	.	gene_id "ENSRNOG00000052940"; gene_version "3"; transcript_id "ENSRNOT00000090488"; transcript_version "3"; exon_number "4"; gene_name "Cd300ldl1"; gene_source "ensembl"; gene_biotype "protein_coding"; transcript_name "Cd300ldl1-201"; transcript_source "ensembl"; transcript_biotype "protein_coding"; exon_id "ENSRNOE00000541872"; exon_version "3"; tag "Ensembl_canonical";
10	ENSEMBL114_rn	exon	100555333	100556107	41.2519198839739	-	.	gene_id "ENSRNOG00000052940"; transcript_id "ENSRNOG00000052940_tx_1"; exon_id "10_100555333_100556107_-"; exonnum "3"; txlen "1019";
10	ENSEMBL114_rn	exon	100555333	100556107	2.38130097806841	-	.	gene_id "ENSRNOG00000052940"; transcript_id "ENSRNOG00000052940_tx_2"; exon_id "10_100555333_100556107_-"; exonnum "4"; txlen "1390";
10	ENSEMBL114_rn	exon	100555333	100556107	0.101939831043792	-	.	gene_id "ENSRNOG00000052940"; transcript_id "ENSRNOG00000052940_tx_3"; exon_id "10_100555333_100556107_-"; exonnum "4"; txlen "1273";
10	ensembl	gene	100555333	100577232	0	-	.	gene_id "ENSRNOG00000052940"; gene_version "3"; gene_name "Cd300ldl1"; gene_source "ensembl"; gene_biotype "protein_coding";
10	ensembl	transcript	100555333	100577232	0	-	.	gene_id "ENSRNOG00000052940"; gene_version "3"; transcript_id "ENSRNOT00000090488"; transcript_version "3"; gene_name "Cd300ldl1"; gene_source "ensembl"; gene_biotype "protein_coding"; transcript_name "Cd300ldl1-201"; transcript_source "ensembl"; transcript_biotype "protein_coding"; tag "Ensembl_canonical";
10	ensembl	stop_codon	100555960	100555962	0	-	0	gene_id "ENSRNOG00000052940"; gene_version "3"; transcript_id "ENSRNOT00000090488"; transcript_version "3"; exon_number "4"; gene_name "Cd300ldl1"; gene_source "ensembl"; gene_biotype "protein_coding"; transcript_name "Cd300ldl1-201"; transcript_source "ensembl"; transcript_biotype "protein_coding"; tag "Ensembl_canonical";
10	ensembl	CDS	100555963	100556107	0	-	1	gene_id "ENSRNOG00000052940"; gene_version "3"; transcript_id "ENSRNOT00000090488"; transcript_version "3"; exon_number "4"; gene_name "Cd300ldl1"; gene_source "ensembl"; gene_biotype "protein_coding"; transcript_name "Cd300ldl1-201"; transcript_source "ensembl"; transcript_biotype "protein_coding"; protein_id "ENSRNOP00000089022"; protein_version "1"; tag "Ensembl_canonical";
10	ensembl	exon	100557488	100557596	0	-	.	gene_id "ENSRNOG00000052940"; gene_version "3"; transcript_id "ENSRNOT00000090488"; transcript_version "3"; exon_number "3"; gene_name "Cd300ldl1"; gene_source "ensembl"; gene_biotype "protein_coding"; transcript_name "Cd300ldl1-201"; transcript_source "ensembl"; transcript_biotype "protein_coding"; exon_id "ENSRNOE00000620619"; exon_version "1"; tag "Ensembl_canonical";
10	ensembl	CDS	100557488	100557596	0	-	2	gene_id "ENSRNOG00000052940"; gene_version "3"; transcript_id "ENSRNOT00000090488"; transcript_version "3"; exon_number "3"; gene_name "Cd300ldl1"; gene_source "ensembl"; gene_biotype "protein_coding"; transcript_name "Cd300ldl1-201"; transcript_source "ensembl"; transcript_biotype "protein_coding"; protein_id "ENSRNOP00000089022"; protein_version "1"; tag "Ensembl_canonical";
10	ENSEMBL114_rn	exon	100557488	100557596	41.2519198839739	-	.	gene_id "ENSRNOG00000052940"; transcript_id "ENSRNOG00000052940_tx_1"; exon_id "10_100557488_100557596_-"; exonnum "2"; txlen "1019";
10	ENSEMBL114_rn	exon	100557488	100557596	2.38130097806841	-	.	gene_id "ENSRNOG00000052940"; transcript_id "ENSRNOG00000052940_tx_2"; exon_id "10_100557488_100557596_-"; exonnum "3"; txlen "1390";
10	ENSEMBL114_rn	exon	100557488	100557596	0.101939831043792	-	.	gene_id "ENSRNOG00000052940"; transcript_id "ENSRNOG00000052940_tx_3"; exon_id "10_100557488_100557596_-"; exonnum "3"; txlen "1273";
10	sraer114_ss	exon	100560254	100560388	41.2519198839739	-	.	gene_id "ENSRNOG00000052940"; transcript_id "ENSRNOG00000052940_tx_1"; exon_id "10_100560254_100560388_-"; exonnum "1"; txlen "1019";
10	ensembl	exon	100574041	100574382	0	-	.	gene_id "ENSRNOG00000052940"; gene_version "3"; transcript_id "ENSRNOT00000090488"; transcript_version "3"; exon_number "2"; gene_name "Cd300ldl1"; gene_source "ensembl"; gene_biotype "protein_coding"; transcript_name "Cd300ldl1-201"; transcript_source "ensembl"; transcript_biotype "protein_coding"; exon_id "ENSRNOE00000613838"; exon_version "1"; tag "Ensembl_canonical";
10	ensembl	CDS	100574041	100574382	0	-	2	gene_id "ENSRNOG00000052940"; gene_version "3"; transcript_id "ENSRNOT00000090488"; transcript_version "3"; exon_number "2"; gene_name "Cd300ldl1"; gene_source "ensembl"; gene_biotype "protein_coding"; transcript_name "Cd300ldl1-201"; transcript_source "ensembl"; transcript_biotype "protein_coding"; protein_id "ENSRNOP00000089022"; protein_version "1"; tag "Ensembl_canonical";
10	ENSEMBL114_rn	exon	100574041	100574382	2.38130097806841	-	.	gene_id "ENSRNOG00000052940"; transcript_id "ENSRNOG00000052940_tx_2"; exon_id "10_100574041_100574382_-"; exonnum "2"; txlen "1390";
10	ENSEMBL114_rn	exon	100574041	100574382	0.101939831043792	-	.	gene_id "ENSRNOG00000052940"; transcript_id "ENSRNOG00000052940_tx_3"; exon_id "10_100574041_100574382_-"; exonnum "2"; txlen "1273";
10	sraer114_ss	exon	100574653	100574699	0.101939831043792	-	.	gene_id "ENSRNOG00000052940"; transcript_id "ENSRNOG00000052940_tx_3"; exon_id "10_100574653_100574699_-"; exonnum "1"; txlen "1273";
10	ensembl	CDS	100577073	100577112	0	-	0	gene_id "ENSRNOG00000052940"; gene_version "3"; transcript_id "ENSRNOT00000090488"; transcript_version "3"; exon_number "1"; gene_name "Cd300ldl1"; gene_source "ensembl"; gene_biotype "protein_coding"; transcript_name "Cd300ldl1-201"; transcript_source "ensembl"; transcript_biotype "protein_coding"; protein_id "ENSRNOP00000089022"; protein_version "1"; tag "Ensembl_canonical";
10	ensembl	exon	100577073	100577232	0	-	.	gene_id "ENSRNOG00000052940"; gene_version "3"; transcript_id "ENSRNOT00000090488"; transcript_version "3"; exon_number "1"; gene_name "Cd300ldl1"; gene_source "ensembl"; gene_biotype "protein_coding"; transcript_name "Cd300ldl1-201"; transcript_source "ensembl"; transcript_biotype "protein_coding"; exon_id "ENSRNOE00000596497"; exon_version "2"; tag "Ensembl_canonical";
10	sraer114_mid	exon	100577073	100577236	2.38130097806841	-	.	gene_id "ENSRNOG00000052940"; transcript_id "ENSRNOG00000052940_tx_2"; exon_id "10_100577073_100577236_-"; exonnum "1"; txlen "1390";
10	ensembl	start_codon	100577110	100577112	0	-	0	gene_id "ENSRNOG00000052940"; gene_version "3"; transcript_id "ENSRNOT00000090488"; transcript_version "3"; exon_number "1"; gene_name "Cd300ldl1"; gene_source "ensembl"; gene_biotype "protein_coding"; transcript_name "Cd300ldl1-201"; transcript_source "ensembl"; transcript_biotype "protein_coding"; tag "Ensembl_canonical";
10	ensembl	five_prime_utr	100577113	100577232	0	-	.	gene_id "ENSRNOG00000052940"; gene_version "3"; transcript_id "ENSRNOT00000090488"; transcript_version "3"; gene_name "Cd300ldl1"; gene_source "ensembl"; gene_biotype "protein_coding"; transcript_name "Cd300ldl1-201"; transcript_source "ensembl"; transcript_biotype "protein_coding"; tag "Ensembl_canonical";
10	ensembl	three_prime_utr	100581960	100582822	0	-	.	gene_id "ENSRNOG00000042251"; gene_version "5"; transcript_id "ENSRNOT00000066523"; transcript_version "4"; gene_name "Cd300ld"; gene_source "ensembl"; gene_biotype "protein_coding"; transcript_name "Cd300ld-201"; transcript_source "ensembl"; transcript_biotype "protein_coding"; tag "Ensembl_canonical";
10	ensembl	three_prime_utr	100581960	100582822	0	-	.	gene_id "ENSRNOG00000042251"; gene_version "5"; transcript_id "ENSRNOT00000077882"; transcript_version "3"; gene_name "Cd300ld"; gene_source "ensembl"; gene_biotype "protein_coding"; transcript_name "Cd300ld-202"; transcript_source "ensembl"; transcript_biotype "protein_coding";
10	ensembl	exon	100581960	100582970	0	-	.	gene_id "ENSRNOG00000042251"; gene_version "5"; transcript_id "ENSRNOT00000066523"; transcript_version "4"; exon_number "5"; gene_name "Cd300ld"; gene_source "ensembl"; gene_biotype "protein_coding"; transcript_name "Cd300ld-201"; transcript_source "ensembl"; transcript_biotype "protein_coding"; exon_id "ENSRNOE00000623157"; exon_version "2"; tag "Ensembl_canonical";
10	ensembl	exon	100581960	100582970	0	-	.	gene_id "ENSRNOG00000042251"; gene_version "5"; transcript_id "ENSRNOT00000077882"; transcript_version "3"; exon_number "4"; gene_name "Cd300ld"; gene_source "ensembl"; gene_biotype "protein_coding"; transcript_name "Cd300ld-202"; transcript_source "ensembl"; transcript_biotype "protein_coding"; exon_id "ENSRNOE00000623157"; exon_version "2";
10	ENSEMBL114_rn	exon	100581960	100582970	58.1844203644005	-	.	gene_id "ENSRNOG00000042251"; transcript_id "ENSRNOG00000042251_tx_1"; exon_id "10_100581960_100582970_-"; exonnum "5"; txlen "1971";
10	ENSEMBL114_rn	exon	100581960	100582970	2.4858058963667	-	.	gene_id "ENSRNOG00000042251"; transcript_id "ENSRNOG00000042251_tx_2"; exon_id "10_100581960_100582970_-"; exonnum "4"; txlen "1629";
10	ENSEMBL114_rn	exon	100581960	100582970	0.770353438157427	-	.	gene_id "ENSRNOG00000042251"; transcript_id "ENSRNOG00000042251_tx_3"; exon_id "10_100581960_100582970_-"; exonnum "8"; txlen "2238";
10	ensembl	transcript	100581960	100614818	0	-	.	gene_id "ENSRNOG00000042251"; gene_version "5"; transcript_id "ENSRNOT00000066523"; transcript_version "4"; gene_name "Cd300ld"; gene_source "ensembl"; gene_biotype "protein_coding"; transcript_name "Cd300ld-201"; transcript_source "ensembl"; transcript_biotype "protein_coding"; tag "Ensembl_canonical";
10	ensembl	gene	100581960	100614858	0	-	.	gene_id "ENSRNOG00000042251"; gene_version "5"; gene_name "Cd300ld"; gene_source "ensembl"; gene_biotype "protein_coding";
10	ensembl	transcript	100581960	100614858	0	-	.	gene_id "ENSRNOG00000042251"; gene_version "5"; transcript_id "ENSRNOT00000077882"; transcript_version "3"; gene_name "Cd300ld"; gene_source "ensembl"; gene_biotype "protein_coding"; transcript_name "Cd300ld-202"; transcript_source "ensembl"; transcript_biotype "protein_coding";
10	ensembl	stop_codon	100582823	100582825	0	-	0	gene_id "ENSRNOG00000042251"; gene_version "5"; transcript_id "ENSRNOT00000066523"; transcript_version "4"; exon_number "5"; gene_name "Cd300ld"; gene_source "ensembl"; gene_biotype "protein_coding"; transcript_name "Cd300ld-201"; transcript_source "ensembl"; transcript_biotype "protein_coding"; tag "Ensembl_canonical";
10	ensembl	stop_codon	100582823	100582825	0	-	0	gene_id "ENSRNOG00000042251"; gene_version "5"; transcript_id "ENSRNOT00000077882"; transcript_version "3"; exon_number "4"; gene_name "Cd300ld"; gene_source "ensembl"; gene_biotype "protein_coding"; transcript_name "Cd300ld-202"; transcript_source "ensembl"; transcript_biotype "protein_coding";
10	ensembl	CDS	100582826	100582970	0	-	1	gene_id "ENSRNOG00000042251"; gene_version "5"; transcript_id "ENSRNOT00000066523"; transcript_version "4"; exon_number "5"; gene_name "Cd300ld"; gene_source "ensembl"; gene_biotype "protein_coding"; transcript_name "Cd300ld-201"; transcript_source "ensembl"; transcript_biotype "protein_coding"; protein_id "ENSRNOP00000060120"; protein_version "3"; tag "Ensembl_canonical";
10	ensembl	CDS	100582826	100582970	0	-	1	gene_id "ENSRNOG00000042251"; gene_version "5"; transcript_id "ENSRNOT00000077882"; transcript_version "3"; exon_number "4"; gene_name "Cd300ld"; gene_source "ensembl"; gene_biotype "protein_coding"; transcript_name "Cd300ld-202"; transcript_source "ensembl"; transcript_biotype "protein_coding"; protein_id "ENSRNOP00000070980"; protein_version "3";
10	ensembl	exon	100584347	100584458	0	-	.	gene_id "ENSRNOG00000042251"; gene_version "5"; transcript_id "ENSRNOT00000066523"; transcript_version "4"; exon_number "4"; gene_name "Cd300ld"; gene_source "ensembl"; gene_biotype "protein_coding"; transcript_name "Cd300ld-201"; transcript_source "ensembl"; transcript_biotype "protein_coding"; exon_id "ENSRNOE00000537463"; exon_version "2"; tag "Ensembl_canonical";
10	ensembl	CDS	100584347	100584458	0	-	2	gene_id "ENSRNOG00000042251"; gene_version "5"; transcript_id "ENSRNOT00000066523"; transcript_version "4"; exon_number "4"; gene_name "Cd300ld"; gene_source "ensembl"; gene_biotype "protein_coding"; transcript_name "Cd300ld-201"; transcript_source "ensembl"; transcript_biotype "protein_coding"; protein_id "ENSRNOP00000060120"; protein_version "3"; tag "Ensembl_canonical";
10	ensembl	exon	100584347	100584458	0	-	.	gene_id "ENSRNOG00000042251"; gene_version "5"; transcript_id "ENSRNOT00000077882"; transcript_version "3"; exon_number "3"; gene_name "Cd300ld"; gene_source "ensembl"; gene_biotype "protein_coding"; transcript_name "Cd300ld-202"; transcript_source "ensembl"; transcript_biotype "protein_coding"; exon_id "ENSRNOE00000537463"; exon_version "2";
10	ensembl	CDS	100584347	100584458	0	-	2	gene_id "ENSRNOG00000042251"; gene_version "5"; transcript_id "ENSRNOT00000077882"; transcript_version "3"; exon_number "3"; gene_name "Cd300ld"; gene_source "ensembl"; gene_biotype "protein_coding"; transcript_name "Cd300ld-202"; transcript_source "ensembl"; transcript_biotype "protein_coding"; protein_id "ENSRNOP00000070980"; protein_version "3";
10	ENSEMBL114_rn	exon	100584347	100584458	58.1844203644005	-	.	gene_id "ENSRNOG00000042251"; transcript_id "ENSRNOG00000042251_tx_1"; exon_id "10_100584347_100584458_-"; exonnum "4"; txlen "1971";
10	ENSEMBL114_rn	exon	100584347	100584458	2.4858058963667	-	.	gene_id "ENSRNOG00000042251"; transcript_id "ENSRNOG00000042251_tx_2"; exon_id "10_100584347_100584458_-"; exonnum "3"; txlen "1629";
10	ENSEMBL114_rn	exon	100584347	100584458	0.770353438157427	-	.	gene_id "ENSRNOG00000042251"; transcript_id "ENSRNOG00000042251_tx_3"; exon_id "10_100584347_100584458_-"; exonnum "7"; txlen "2238";
10	sraer114_mid	exon	100588851	100588955	0.770353438157427	-	.	gene_id "ENSRNOG00000042251"; transcript_id "ENSRNOG00000042251_tx_3"; exon_id "10_100588851_100588955_-"; exonnum "6"; txlen "2238";
10	sraer114_mid	exon	100589104	100589169	0.770353438157427	-	.	gene_id "ENSRNOG00000042251"; transcript_id "ENSRNOG00000042251_tx_3"; exon_id "10_100589104_100589169_-"; exonnum "5"; txlen "2238";
10	sraer114_mid	exon	100589409	100589504	0.770353438157427	-	.	gene_id "ENSRNOG00000042251"; transcript_id "ENSRNOG00000042251_tx_3"; exon_id "10_100589409_100589504_-"; exonnum "4"; txlen "2238";
10	ensembl	exon	100599663	100600004	0	-	.	gene_id "ENSRNOG00000042251"; gene_version "5"; transcript_id "ENSRNOT00000066523"; transcript_version "4"; exon_number "3"; gene_name "Cd300ld"; gene_source "ensembl"; gene_biotype "protein_coding"; transcript_name "Cd300ld-201"; transcript_source "ensembl"; transcript_biotype "protein_coding"; exon_id "ENSRNOE00000657493"; exon_version "1"; tag "Ensembl_canonical";
10	ensembl	CDS	100599663	100600004	0	-	2	gene_id "ENSRNOG00000042251"; gene_version "5"; transcript_id "ENSRNOT00000066523"; transcript_version "4"; exon_number "3"; gene_name "Cd300ld"; gene_source "ensembl"; gene_biotype "protein_coding"; transcript_name "Cd300ld-201"; transcript_source "ensembl"; transcript_biotype "protein_coding"; protein_id "ENSRNOP00000060120"; protein_version "3"; tag "Ensembl_canonical";
10	ensembl	exon	100599663	100600004	0	-	.	gene_id "ENSRNOG00000042251"; gene_version "5"; transcript_id "ENSRNOT00000077882"; transcript_version "3"; exon_number "2"; gene_name "Cd300ld"; gene_source "ensembl"; gene_biotype "protein_coding"; transcript_name "Cd300ld-202"; transcript_source "ensembl"; transcript_biotype "protein_coding"; exon_id "ENSRNOE00000657493"; exon_version "1";
10	ensembl	CDS	100599663	100600004	0	-	2	gene_id "ENSRNOG00000042251"; gene_version "5"; transcript_id "ENSRNOT00000077882"; transcript_version "3"; exon_number "2"; gene_name "Cd300ld"; gene_source "ensembl"; gene_biotype "protein_coding"; transcript_name "Cd300ld-202"; transcript_source "ensembl"; transcript_biotype "protein_coding"; protein_id "ENSRNOP00000070980"; protein_version "3";
10	ENSEMBL114_rn	exon	100599663	100600004	58.1844203644005	-	.	gene_id "ENSRNOG00000042251"; transcript_id "ENSRNOG00000042251_tx_1"; exon_id "10_100599663_100600004_-"; exonnum "3"; txlen "1971";
10	ENSEMBL114_rn	exon	100599663	100600004	2.4858058963667	-	.	gene_id "ENSRNOG00000042251"; transcript_id "ENSRNOG00000042251_tx_2"; exon_id "10_100599663_100600004_-"; exonnum "2"; txlen "1629";
10	ENSEMBL114_rn	exon	100599663	100600004	0.770353438157427	-	.	gene_id "ENSRNOG00000042251"; transcript_id "ENSRNOG00000042251_tx_3"; exon_id "10_100599663_100600004_-"; exonnum "3"; txlen "2238";
10	ensembl	exon	100611801	100612142	0	-	.	gene_id "ENSRNOG00000042251"; gene_version "5"; transcript_id "ENSRNOT00000066523"; transcript_version "4"; exon_number "2"; gene_name "Cd300ld"; gene_source "ensembl"; gene_biotype "protein_coding"; transcript_name "Cd300ld-201"; transcript_source "ensembl"; transcript_biotype "protein_coding"; exon_id "ENSRNOE00000632473"; exon_version "1"; tag "Ensembl_canonical";
10	ensembl	CDS	100611801	100612142	0	-	2	gene_id "ENSRNOG00000042251"; gene_version "5"; transcript_id "ENSRNOT00000066523"; transcript_version "4"; exon_number "2"; gene_name "Cd300ld"; gene_source "ensembl"; gene_biotype "protein_coding"; transcript_name "Cd300ld-201"; transcript_source "ensembl"; transcript_biotype "protein_coding"; protein_id "ENSRNOP00000060120"; protein_version "3"; tag "Ensembl_canonical";
10	ENSEMBL114_rn	exon	100611801	100612142	58.1844203644005	-	.	gene_id "ENSRNOG00000042251"; transcript_id "ENSRNOG00000042251_tx_1"; exon_id "10_100611801_100612142_-"; exonnum "2"; txlen "1971";
10	ENSEMBL114_rn	exon	100611801	100612142	0.770353438157427	-	.	gene_id "ENSRNOG00000042251"; transcript_id "ENSRNOG00000042251_tx_3"; exon_id "10_100611801_100612142_-"; exonnum "2"; txlen "2238";
10	ensembl	CDS	100614694	100614733	0	-	0	gene_id "ENSRNOG00000042251"; gene_version "5"; transcript_id "ENSRNOT00000066523"; transcript_version "4"; exon_number "1"; gene_name "Cd300ld"; gene_source "ensembl"; gene_biotype "protein_coding"; transcript_name "Cd300ld-201"; transcript_source "ensembl"; transcript_biotype "protein_coding"; protein_id "ENSRNOP00000060120"; protein_version "3"; tag "Ensembl_canonical";
10	ensembl	CDS	100614694	100614733	0	-	0	gene_id "ENSRNOG00000042251"; gene_version "5"; transcript_id "ENSRNOT00000077882"; transcript_version "3"; exon_number "1"; gene_name "Cd300ld"; gene_source "ensembl"; gene_biotype "protein_coding"; transcript_name "Cd300ld-202"; transcript_source "ensembl"; transcript_biotype "protein_coding"; protein_id "ENSRNOP00000070980"; protein_version "3";
10	ensembl	exon	100614694	100614818	0	-	.	gene_id "ENSRNOG00000042251"; gene_version "5"; transcript_id "ENSRNOT00000066523"; transcript_version "4"; exon_number "1"; gene_name "Cd300ld"; gene_source "ensembl"; gene_biotype "protein_coding"; transcript_name "Cd300ld-201"; transcript_source "ensembl"; transcript_biotype "protein_coding"; exon_id "ENSRNOE00000584868"; exon_version "1"; tag "Ensembl_canonical";
10	sraer114_mid	exon	100614694	100614857	58.1844203644005	-	.	gene_id "ENSRNOG00000042251"; transcript_id "ENSRNOG00000042251_tx_1"; exon_id "10_100614694_100614857_-"; exonnum "1"; txlen "1971";
10	sraer114_mid	exon	100614694	100614857	2.4858058963667	-	.	gene_id "ENSRNOG00000042251"; transcript_id "ENSRNOG00000042251_tx_2"; exon_id "10_100614694_100614857_-"; exonnum "1"; txlen "1629";
10	sraer114_mid	exon	100614694	100614857	0.770353438157427	-	.	gene_id "ENSRNOG00000042251"; transcript_id "ENSRNOG00000042251_tx_3"; exon_id "10_100614694_100614857_-"; exonnum "1"; txlen "2238";
10	ensembl	exon	100614694	100614858	0	-	.	gene_id "ENSRNOG00000042251"; gene_version "5"; transcript_id "ENSRNOT00000077882"; transcript_version "3"; exon_number "1"; gene_name "Cd300ld"; gene_source "ensembl"; gene_biotype "protein_coding"; transcript_name "Cd300ld-202"; transcript_source "ensembl"; transcript_biotype "protein_coding"; exon_id "ENSRNOE00000701032"; exon_version "1";
10	ensembl	start_codon	100614731	100614733	0	-	0	gene_id "ENSRNOG00000042251"; gene_version "5"; transcript_id "ENSRNOT00000066523"; transcript_version "4"; exon_number "1"; gene_name "Cd300ld"; gene_source "ensembl"; gene_biotype "protein_coding"; transcript_name "Cd300ld-201"; transcript_source "ensembl"; transcript_biotype "protein_coding"; tag "Ensembl_canonical";
10	ensembl	start_codon	100614731	100614733	0	-	0	gene_id "ENSRNOG00000042251"; gene_version "5"; transcript_id "ENSRNOT00000077882"; transcript_version "3"; exon_number "1"; gene_name "Cd300ld"; gene_source "ensembl"; gene_biotype "protein_coding"; transcript_name "Cd300ld-202"; transcript_source "ensembl"; transcript_biotype "protein_coding";
10	ensembl	five_prime_utr	100614734	100614818	0	-	.	gene_id "ENSRNOG00000042251"; gene_version "5"; transcript_id "ENSRNOT00000066523"; transcript_version "4"; gene_name "Cd300ld"; gene_source "ensembl"; gene_biotype "protein_coding"; transcript_name "Cd300ld-201"; transcript_source "ensembl"; transcript_biotype "protein_coding"; tag "Ensembl_canonical";
10	ensembl	five_prime_utr	100614734	100614858	0	-	.	gene_id "ENSRNOG00000042251"; gene_version "5"; transcript_id "ENSRNOT00000077882"; transcript_version "3"; gene_name "Cd300ld"; gene_source "ensembl"; gene_biotype "protein_coding"; transcript_name "Cd300ld-202"; transcript_source "ensembl"; transcript_biotype "protein_coding";
10	ensembl	three_prime_utr	100619797	100620797	0	-	.	gene_id "ENSRNOG00000059563"; gene_version "3"; transcript_id "ENSRNOT00000075706"; transcript_version "4"; gene_name "AABR07030796.1"; gene_source "ensembl"; gene_biotype "protein_coding"; transcript_name "AABR07030796.1-201"; transcript_source "ensembl"; transcript_biotype "protein_coding"; tag "Ensembl_canonical";
10	ensembl	exon	100619797	100620897	0	-	.	gene_id "ENSRNOG00000059563"; gene_version "3"; transcript_id "ENSRNOT00000075706"; transcript_version "4"; exon_number "4"; gene_name "AABR07030796.1"; gene_source "ensembl"; gene_biotype "protein_coding"; transcript_name "AABR07030796.1-201"; transcript_source "ensembl"; transcript_biotype "protein_coding"; exon_id "ENSRNOE00000815697"; exon_version "1"; tag "Ensembl_canonical";
10	ensembl	gene	100619797	100625091	0	-	.	gene_id "ENSRNOG00000059563"; gene_version "3"; gene_name "AABR07030796.1"; gene_source "ensembl"; gene_biotype "protein_coding";
10	ensembl	transcript	100619797	100625091	0	-	.	gene_id "ENSRNOG00000059563"; gene_version "3"; transcript_id "ENSRNOT00000075706"; transcript_version "4"; gene_name "AABR07030796.1"; gene_source "ensembl"; gene_biotype "protein_coding"; transcript_name "AABR07030796.1-201"; transcript_source "ensembl"; transcript_biotype "protein_coding"; tag "Ensembl_canonical";
10	ensembl	stop_codon	100620798	100620800	0	-	0	gene_id "ENSRNOG00000059563"; gene_version "3"; transcript_id "ENSRNOT00000075706"; transcript_version "4"; exon_number "4"; gene_name "AABR07030796.1"; gene_source "ensembl"; gene_biotype "protein_coding"; transcript_name "AABR07030796.1-201"; transcript_source "ensembl"; transcript_biotype "protein_coding"; tag "Ensembl_canonical";
10	ensembl	CDS	100620801	100620897	0	-	1	gene_id "ENSRNOG00000059563"; gene_version "3"; transcript_id "ENSRNOT00000075706"; transcript_version "4"; exon_number "4"; gene_name "AABR07030796.1"; gene_source "ensembl"; gene_biotype "protein_coding"; transcript_name "AABR07030796.1-201"; transcript_source "ensembl"; transcript_biotype "protein_coding"; protein_id "ENSRNOP00000065288"; protein_version "4"; tag "Ensembl_canonical";
10	ensembl	exon	100622189	100622303	0	-	.	gene_id "ENSRNOG00000059563"; gene_version "3"; transcript_id "ENSRNOT00000075706"; transcript_version "4"; exon_number "3"; gene_name "AABR07030796.1"; gene_source "ensembl"; gene_biotype "protein_coding"; transcript_name "AABR07030796.1-201"; transcript_source "ensembl"; transcript_biotype "protein_coding"; exon_id "ENSRNOE00000545634"; exon_version "3"; tag "Ensembl_canonical";
10	ensembl	CDS	100622189	100622303	0	-	2	gene_id "ENSRNOG00000059563"; gene_version "3"; transcript_id "ENSRNOT00000075706"; transcript_version "4"; exon_number "3"; gene_name "AABR07030796.1"; gene_source "ensembl"; gene_biotype "protein_coding"; transcript_name "AABR07030796.1-201"; transcript_source "ensembl"; transcript_biotype "protein_coding"; protein_id "ENSRNOP00000065288"; protein_version "4"; tag "Ensembl_canonical";
10	ensembl	exon	100624164	100624508	0	-	.	gene_id "ENSRNOG00000059563"; gene_version "3"; transcript_id "ENSRNOT00000075706"; transcript_version "4"; exon_number "2"; gene_name "AABR07030796.1"; gene_source "ensembl"; gene_biotype "protein_coding"; transcript_name "AABR07030796.1-201"; transcript_source "ensembl"; transcript_biotype "protein_coding"; exon_id "ENSRNOE00000508307"; exon_version "4"; tag "Ensembl_canonical";
10	ensembl	CDS	100624164	100624508	0	-	2	gene_id "ENSRNOG00000059563"; gene_version "3"; transcript_id "ENSRNOT00000075706"; transcript_version "4"; exon_number "2"; gene_name "AABR07030796.1"; gene_source "ensembl"; gene_biotype "protein_coding"; transcript_name "AABR07030796.1-201"; transcript_source "ensembl"; transcript_biotype "protein_coding"; protein_id "ENSRNOP00000065288"; protein_version "4"; tag "Ensembl_canonical";
10	ensembl	CDS	100624975	100625035	0	-	0	gene_id "ENSRNOG00000059563"; gene_version "3"; transcript_id "ENSRNOT00000075706"; transcript_version "4"; exon_number "1"; gene_name "AABR07030796.1"; gene_source "ensembl"; gene_biotype "protein_coding"; transcript_name "AABR07030796.1-201"; transcript_source "ensembl"; transcript_biotype "protein_coding"; protein_id "ENSRNOP00000065288"; protein_version "4"; tag "Ensembl_canonical";
10	ensembl	exon	100624975	100625091	0	-	.	gene_id "ENSRNOG00000059563"; gene_version "3"; transcript_id "ENSRNOT00000075706"; transcript_version "4"; exon_number "1"; gene_name "AABR07030796.1"; gene_source "ensembl"; gene_biotype "protein_coding"; transcript_name "AABR07030796.1-201"; transcript_source "ensembl"; transcript_biotype "protein_coding"; exon_id "ENSRNOE00000580790"; exon_version "1"; tag "Ensembl_canonical";
10	ensembl	start_codon	100625033	100625035	0	-	0	gene_id "ENSRNOG00000059563"; gene_version "3"; transcript_id "ENSRNOT00000075706"; transcript_version "4"; exon_number "1"; gene_name "AABR07030796.1"; gene_source "ensembl"; gene_biotype "protein_coding"; transcript_name "AABR07030796.1-201"; transcript_source "ensembl"; transcript_biotype "protein_coding"; tag "Ensembl_canonical";
10	ensembl	five_prime_utr	100625036	100625091	0	-	.	gene_id "ENSRNOG00000059563"; gene_version "3"; transcript_id "ENSRNOT00000075706"; transcript_version "4"; gene_name "AABR07030796.1"; gene_source "ensembl"; gene_biotype "protein_coding"; transcript_name "AABR07030796.1-201"; transcript_source "ensembl"; transcript_biotype "protein_coding"; tag "Ensembl_canonical";
10	sraer114_es	exon	100683553	100684328	0.0769363388476333	-	.	gene_id "sraer114_gene_54766"; transcript_id "sraer114_gene_54766_tx_1"; exon_id "10_100683553_100684328_-"; exonnum "2"; txlen "898";
10	sraer114_ss	exon	100687017	100687138	0.0769363388476333	-	.	gene_id "sraer114_gene_54766"; transcript_id "sraer114_gene_54766_tx_1"; exon_id "10_100687017_100687138_-"; exonnum "1"; txlen "898";
10	sraer114_es	exon	100715426	100715736	0.0471156344528318	-	.	gene_id "sraer114_gene_54767"; transcript_id "sraer114_gene_54767_tx_1"; exon_id "10_100715426_100715736_-"; exonnum "3"; txlen "704";
10	sraer114_mid	exon	100718032	100718153	0.0471156344528318	-	.	gene_id "sraer114_gene_54767"; transcript_id "sraer114_gene_54767_tx_1"; exon_id "10_100718032_100718153_-"; exonnum "2"; txlen "704";
10	sraer114_ss	exon	100719565	100719835	0.0471156344528318	-	.	gene_id "sraer114_gene_54767"; transcript_id "sraer114_gene_54767_tx_1"; exon_id "10_100719565_100719835_-"; exonnum "1"; txlen "704";
10	ensembl	three_prime_utr	100752621	100752677	0	-	.	gene_id "ENSRNOG00000050974"; gene_version "4"; transcript_id "ENSRNOT00000085222"; transcript_version "3"; gene_name "AABR07030773.1"; gene_source "ensembl"; gene_biotype "protein_coding"; transcript_name "AABR07030773.1-201"; transcript_source "ensembl"; transcript_biotype "protein_coding"; tag "Ensembl_canonical";
10	ensembl	exon	100752621	100752792	0	-	.	gene_id "ENSRNOG00000050974"; gene_version "4"; transcript_id "ENSRNOT00000085222"; transcript_version "3"; exon_number "4"; gene_name "AABR07030773.1"; gene_source "ensembl"; gene_biotype "protein_coding"; transcript_name "AABR07030773.1-201"; transcript_source "ensembl"; transcript_biotype "protein_coding"; exon_id "ENSRNOE00000649884"; exon_version "2"; tag "Ensembl_canonical";
10	ENSEMBL114_rn	exon	100752621	100752792	283.309298140008	-	.	gene_id "ENSRNOG00000050974"; transcript_id "ENSRNOG00000050974_tx_1"; exon_id "10_100752621_100752792_-"; exonnum "4"; txlen "775";
10	ENSEMBL114_rn	exon	100752621	100752792	0.259512565201561	-	.	gene_id "ENSRNOG00000050974"; transcript_id "ENSRNOG00000050974_tx_3"; exon_id "10_100752621_100752792_-"; exonnum "5"; txlen "950";
10	ENSEMBL114_rn	exon	100752621	100752792	0.072327158012455	-	.	gene_id "ENSRNOG00000050974"; transcript_id "ENSRNOG00000050974_tx_4"; exon_id "10_100752621_100752792_-"; exonnum "5"; txlen "760";
10	ensembl	gene	100752621	100757332	0	-	.	gene_id "ENSRNOG00000050974"; gene_version "4"; gene_name "AABR07030773.1"; gene_source "ensembl"; gene_biotype "protein_coding";
10	ensembl	transcript	100752621	100757332	0	-	.	gene_id "ENSRNOG00000050974"; gene_version "4"; transcript_id "ENSRNOT00000085222"; transcript_version "3"; gene_name "AABR07030773.1"; gene_source "ensembl"; gene_biotype "protein_coding"; transcript_name "AABR07030773.1-201"; transcript_source "ensembl"; transcript_biotype "protein_coding"; tag "Ensembl_canonical";
10	ensembl	stop_codon	100752678	100752680	0	-	0	gene_id "ENSRNOG00000050974"; gene_version "4"; transcript_id "ENSRNOT00000085222"; transcript_version "3"; exon_number "4"; gene_name "AABR07030773.1"; gene_source "ensembl"; gene_biotype "protein_coding"; transcript_name "AABR07030773.1-201"; transcript_source "ensembl"; transcript_biotype "protein_coding"; tag "Ensembl_canonical";
10	ensembl	CDS	100752681	100752792	0	-	1	gene_id "ENSRNOG00000050974"; gene_version "4"; transcript_id "ENSRNOT00000085222"; transcript_version "3"; exon_number "4"; gene_name "AABR07030773.1"; gene_source "ensembl"; gene_biotype "protein_coding"; transcript_name "AABR07030773.1-201"; transcript_source "ensembl"; transcript_biotype "protein_coding"; protein_id "ENSRNOP00000074560"; protein_version "2"; tag "Ensembl_canonical";
10	ensembl	exon	100754590	100754704	0	-	.	gene_id "ENSRNOG00000050974"; gene_version "4"; transcript_id "ENSRNOT00000085222"; transcript_version "3"; exon_number "3"; gene_name "AABR07030773.1"; gene_source "ensembl"; gene_biotype "protein_coding"; transcript_name "AABR07030773.1-201"; transcript_source "ensembl"; transcript_biotype "protein_coding"; exon_id "ENSRNOE00000614633"; exon_version "2"; tag "Ensembl_canonical";
10	ensembl	CDS	100754590	100754704	0	-	2	gene_id "ENSRNOG00000050974"; gene_version "4"; transcript_id "ENSRNOT00000085222"; transcript_version "3"; exon_number "3"; gene_name "AABR07030773.1"; gene_source "ensembl"; gene_biotype "protein_coding"; transcript_name "AABR07030773.1-201"; transcript_source "ensembl"; transcript_biotype "protein_coding"; protein_id "ENSRNOP00000074560"; protein_version "2"; tag "Ensembl_canonical";
10	ENSEMBL114_rn	exon	100754590	100754704	283.309298140008	-	.	gene_id "ENSRNOG00000050974"; transcript_id "ENSRNOG00000050974_tx_1"; exon_id "10_100754590_100754704_-"; exonnum "3"; txlen "775";
10	ENSEMBL114_rn	exon	100754590	100754704	0.259512565201561	-	.	gene_id "ENSRNOG00000050974"; transcript_id "ENSRNOG00000050974_tx_3"; exon_id "10_100754590_100754704_-"; exonnum "4"; txlen "950";
10	ENSEMBL114_rn	exon	100754590	100754704	0.072327158012455	-	.	gene_id "ENSRNOG00000050974"; transcript_id "ENSRNOG00000050974_tx_4"; exon_id "10_100754590_100754704_-"; exonnum "4"; txlen "760";
10	ensembl	exon	100756494	100756838	0	-	.	gene_id "ENSRNOG00000050974"; gene_version "4"; transcript_id "ENSRNOT00000085222"; transcript_version "3"; exon_number "2"; gene_name "AABR07030773.1"; gene_source "ensembl"; gene_biotype "protein_coding"; transcript_name "AABR07030773.1-201"; transcript_source "ensembl"; transcript_biotype "protein_coding"; exon_id "ENSRNOE00000491930"; exon_version "3"; tag "Ensembl_canonical";
10	ensembl	CDS	100756494	100756838	0	-	2	gene_id "ENSRNOG00000050974"; gene_version "4"; transcript_id "ENSRNOT00000085222"; transcript_version "3"; exon_number "2"; gene_name "AABR07030773.1"; gene_source "ensembl"; gene_biotype "protein_coding"; transcript_name "AABR07030773.1-201"; transcript_source "ensembl"; transcript_biotype "protein_coding"; protein_id "ENSRNOP00000074560"; protein_version "2"; tag "Ensembl_canonical";
10	ENSEMBL114_rn	exon	100756494	100756838	283.309298140008	-	.	gene_id "ENSRNOG00000050974"; transcript_id "ENSRNOG00000050974_tx_1"; exon_id "10_100756494_100756838_-"; exonnum "2"; txlen "775";
10	ENSEMBL114_rn	exon	100756494	100756838	0.259512565201561	-	.	gene_id "ENSRNOG00000050974"; transcript_id "ENSRNOG00000050974_tx_3"; exon_id "10_100756494_100756838_-"; exonnum "3"; txlen "950";
10	ENSEMBL114_rn	exon	100756494	100756838	0.072327158012455	-	.	gene_id "ENSRNOG00000050974"; transcript_id "ENSRNOG00000050974_tx_4"; exon_id "10_100756494_100756838_-"; exonnum "3"; txlen "760";
10	ensembl	CDS	100757076	100757133	0	-	0	gene_id "ENSRNOG00000050974"; gene_version "4"; transcript_id "ENSRNOT00000085222"; transcript_version "3"; exon_number "1"; gene_name "AABR07030773.1"; gene_source "ensembl"; gene_biotype "protein_coding"; transcript_name "AABR07030773.1-201"; transcript_source "ensembl"; transcript_biotype "protein_coding"; protein_id "ENSRNOP00000074560"; protein_version "2"; tag "Ensembl_canonical";
10	ensembl	exon	100757076	100757332	0	-	.	gene_id "ENSRNOG00000050974"; gene_version "4"; transcript_id "ENSRNOT00000085222"; transcript_version "3"; exon_number "1"; gene_name "AABR07030773.1"; gene_source "ensembl"; gene_biotype "protein_coding"; transcript_name "AABR07030773.1-201"; transcript_source "ensembl"; transcript_biotype "protein_coding"; exon_id "ENSRNOE00000761801"; exon_version "1"; tag "Ensembl_canonical";
10	ensembl	start_codon	100757131	100757133	0	-	0	gene_id "ENSRNOG00000050974"; gene_version "4"; transcript_id "ENSRNOT00000085222"; transcript_version "3"; exon_number "1"; gene_name "AABR07030773.1"; gene_source "ensembl"; gene_biotype "protein_coding"; transcript_name "AABR07030773.1-201"; transcript_source "ensembl"; transcript_biotype "protein_coding"; tag "Ensembl_canonical";
10	ensembl	five_prime_utr	100757134	100757332	0	-	.	gene_id "ENSRNOG00000050974"; gene_version "4"; transcript_id "ENSRNOT00000085222"; transcript_version "3"; gene_name "AABR07030773.1"; gene_source "ensembl"; gene_biotype "protein_coding"; transcript_name "AABR07030773.1-201"; transcript_source "ensembl"; transcript_biotype "protein_coding"; tag "Ensembl_canonical";
10	sraer114_ss	exon	100757204	100757346	283.309298140008	-	.	gene_id "ENSRNOG00000050974"; transcript_id "ENSRNOG00000050974_tx_1"; exon_id "10_100757204_100757346_-"; exonnum "1"; txlen "775";
10	sraer114_mid	exon	100759228	100759467	0.259512565201561	-	.	gene_id "ENSRNOG00000050974"; transcript_id "ENSRNOG00000050974_tx_3"; exon_id "10_100759228_100759467_-"; exonnum "2"; txlen "950";
10	sraer114_mid	exon	100759418	100759467	0.072327158012455	-	.	gene_id "ENSRNOG00000050974"; transcript_id "ENSRNOG00000050974_tx_4"; exon_id "10_100759418_100759467_-"; exonnum "2"; txlen "760";
10	sraer114_ss	exon	100760212	100760289	0.259512565201561	-	.	gene_id "ENSRNOG00000050974"; transcript_id "ENSRNOG00000050974_tx_3"; exon_id "10_100760212_100760289_-"; exonnum "1"; txlen "950";
10	sraer114_ss	exon	100760212	100760289	0.072327158012455	-	.	gene_id "ENSRNOG00000050974"; transcript_id "ENSRNOG00000050974_tx_4"; exon_id "10_100760212_100760289_-"; exonnum "1"; txlen "760";
10	ensembl	stop_codon	100770030	100770032	0	-	0	gene_id "ENSRNOG00000042825"; gene_version "4"; transcript_id "ENSRNOT00000034741"; transcript_version "7"; exon_number "5"; gene_name "Cd300le"; gene_source "ensembl"; gene_biotype "protein_coding"; transcript_name "Cd300le-201"; transcript_source "ensembl"; transcript_biotype "protein_coding"; tag "Ensembl_canonical";
10	ensembl	exon	100770030	100770110	0	-	.	gene_id "ENSRNOG00000042825"; gene_version "4"; transcript_id "ENSRNOT00000034741"; transcript_version "7"; exon_number "5"; gene_name "Cd300le"; gene_source "ensembl"; gene_biotype "protein_coding"; transcript_name "Cd300le-201"; transcript_source "ensembl"; transcript_biotype "protein_coding"; exon_id "ENSRNOE00000652306"; exon_version "1"; tag "Ensembl_canonical";
10	ensembl	gene	100770030	100779293	0	-	.	gene_id "ENSRNOG00000042825"; gene_version "4"; gene_name "Cd300le"; gene_source "ensembl"; gene_biotype "protein_coding";
10	ensembl	transcript	100770030	100779293	0	-	.	gene_id "ENSRNOG00000042825"; gene_version "4"; transcript_id "ENSRNOT00000034741"; transcript_version "7"; gene_name "Cd300le"; gene_source "ensembl"; gene_biotype "protein_coding"; transcript_name "Cd300le-201"; transcript_source "ensembl"; transcript_biotype "protein_coding"; tag "Ensembl_canonical";
10	ensembl	CDS	100770033	100770110	0	-	0	gene_id "ENSRNOG00000042825"; gene_version "4"; transcript_id "ENSRNOT00000034741"; transcript_version "7"; exon_number "5"; gene_name "Cd300le"; gene_source "ensembl"; gene_biotype "protein_coding"; transcript_name "Cd300le-201"; transcript_source "ensembl"; transcript_biotype "protein_coding"; protein_id "ENSRNOP00000036953"; protein_version "6"; tag "Ensembl_canonical";
10	ensembl	exon	100770113	100770221	0	-	.	gene_id "ENSRNOG00000042825"; gene_version "4"; transcript_id "ENSRNOT00000034741"; transcript_version "7"; exon_number "4"; gene_name "Cd300le"; gene_source "ensembl"; gene_biotype "protein_coding"; transcript_name "Cd300le-201"; transcript_source "ensembl"; transcript_biotype "protein_coding"; exon_id "ENSRNOE00000550702"; exon_version "2"; tag "Ensembl_canonical";
10	ensembl	CDS	100770113	100770221	0	-	1	gene_id "ENSRNOG00000042825"; gene_version "4"; transcript_id "ENSRNOT00000034741"; transcript_version "7"; exon_number "4"; gene_name "Cd300le"; gene_source "ensembl"; gene_biotype "protein_coding"; transcript_name "Cd300le-201"; transcript_source "ensembl"; transcript_biotype "protein_coding"; protein_id "ENSRNOP00000036953"; protein_version "6"; tag "Ensembl_canonical";
10	ENSEMBL114_rn	exon	100770113	100770221	0.471279023754393	-	.	gene_id "ENSRNOG00000042825"; transcript_id "ENSRNOG00000042825_tx_2"; exon_id "10_100770113_100770221_-"; exonnum "5"; txlen "1063";
10	ensembl	exon	100771916	100772072	0	-	.	gene_id "ENSRNOG00000042825"; gene_version "4"; transcript_id "ENSRNOT00000034741"; transcript_version "7"; exon_number "3"; gene_name "Cd300le"; gene_source "ensembl"; gene_biotype "protein_coding"; transcript_name "Cd300le-201"; transcript_source "ensembl"; transcript_biotype "protein_coding"; exon_id "ENSRNOE00000620342"; exon_version "1"; tag "Ensembl_canonical";
10	ensembl	CDS	100771916	100772072	0	-	2	gene_id "ENSRNOG00000042825"; gene_version "4"; transcript_id "ENSRNOT00000034741"; transcript_version "7"; exon_number "3"; gene_name "Cd300le"; gene_source "ensembl"; gene_biotype "protein_coding"; transcript_name "Cd300le-201"; transcript_source "ensembl"; transcript_biotype "protein_coding"; protein_id "ENSRNOP00000036953"; protein_version "6"; tag "Ensembl_canonical";
10	sraer114_mid	exon	100771916	100772078	0.471279023754393	-	.	gene_id "ENSRNOG00000042825"; transcript_id "ENSRNOG00000042825_tx_2"; exon_id "10_100771916_100772078_-"; exonnum "4"; txlen "1063";
10	ensembl	exon	100775118	100775459	0	-	.	gene_id "ENSRNOG00000042825"; gene_version "4"; transcript_id "ENSRNOT00000034741"; transcript_version "7"; exon_number "2"; gene_name "Cd300le"; gene_source "ensembl"; gene_biotype "protein_coding"; transcript_name "Cd300le-201"; transcript_source "ensembl"; transcript_biotype "protein_coding"; exon_id "ENSRNOE00000478641"; exon_version "1"; tag "Ensembl_canonical";
10	ensembl	CDS	100775118	100775459	0	-	2	gene_id "ENSRNOG00000042825"; gene_version "4"; transcript_id "ENSRNOT00000034741"; transcript_version "7"; exon_number "2"; gene_name "Cd300le"; gene_source "ensembl"; gene_biotype "protein_coding"; transcript_name "Cd300le-201"; transcript_source "ensembl"; transcript_biotype "protein_coding"; protein_id "ENSRNOP00000036953"; protein_version "6"; tag "Ensembl_canonical";
10	ENSEMBL114_rn	exon	100775118	100775459	0.471279023754393	-	.	gene_id "ENSRNOG00000042825"; transcript_id "ENSRNOG00000042825_tx_2"; exon_id "10_100775118_100775459_-"; exonnum "3"; txlen "1063";
10	ensembl	CDS	100779220	100779259	0	-	0	gene_id "ENSRNOG00000042825"; gene_version "4"; transcript_id "ENSRNOT00000034741"; transcript_version "7"; exon_number "1"; gene_name "Cd300le"; gene_source "ensembl"; gene_biotype "protein_coding"; transcript_name "Cd300le-201"; transcript_source "ensembl"; transcript_biotype "protein_coding"; protein_id "ENSRNOP00000036953"; protein_version "6"; tag "Ensembl_canonical";
10	ensembl	exon	100779220	100779293	0	-	.	gene_id "ENSRNOG00000042825"; gene_version "4"; transcript_id "ENSRNOT00000034741"; transcript_version "7"; exon_number "1"; gene_name "Cd300le"; gene_source "ensembl"; gene_biotype "protein_coding"; transcript_name "Cd300le-201"; transcript_source "ensembl"; transcript_biotype "protein_coding"; exon_id "ENSRNOE00000490471"; exon_version "1"; tag "Ensembl_canonical";
10	sraer114_mid	exon	100779220	100779399	0.471279023754393	-	.	gene_id "ENSRNOG00000042825"; transcript_id "ENSRNOG00000042825_tx_2"; exon_id "10_100779220_100779399_-"; exonnum "2"; txlen "1063";
10	ensembl	start_codon	100779257	100779259	0	-	0	gene_id "ENSRNOG00000042825"; gene_version "4"; transcript_id "ENSRNOT00000034741"; transcript_version "7"; exon_number "1"; gene_name "Cd300le"; gene_source "ensembl"; gene_biotype "protein_coding"; transcript_name "Cd300le-201"; transcript_source "ensembl"; transcript_biotype "protein_coding"; tag "Ensembl_canonical";
10	ensembl	five_prime_utr	100779260	100779293	0	-	.	gene_id "ENSRNOG00000042825"; gene_version "4"; transcript_id "ENSRNOT00000034741"; transcript_version "7"; gene_name "Cd300le"; gene_source "ensembl"; gene_biotype "protein_coding"; transcript_name "Cd300le-201"; transcript_source "ensembl"; transcript_biotype "protein_coding"; tag "Ensembl_canonical";
10	sraer114_ss	exon	100780549	100780817	0.471279023754393	-	.	gene_id "ENSRNOG00000042825"; transcript_id "ENSRNOG00000042825_tx_2"; exon_id "10_100780549_100780817_-"; exonnum "1"; txlen "1063";
10	ensembl	three_prime_utr	100790431	100790470	0	-	.	gene_id "ENSRNOG00000036726"; gene_version "6"; transcript_id "ENSRNOT00000029092"; transcript_version "8"; gene_name "Cd300e"; gene_source "ensembl"; gene_biotype "protein_coding"; transcript_name "Cd300e-201"; transcript_source "ensembl"; transcript_biotype "protein_coding"; tag "Ensembl_canonical";
10	ensembl	exon	100790431	100790585	0	-	.	gene_id "ENSRNOG00000036726"; gene_version "6"; transcript_id "ENSRNOT00000029092"; transcript_version "8"; exon_number "5"; gene_name "Cd300e"; gene_source "ensembl"; gene_biotype "protein_coding"; transcript_name "Cd300e-201"; transcript_source "ensembl"; transcript_biotype "protein_coding"; exon_id "ENSRNOE00000645708"; exon_version "1"; tag "Ensembl_canonical";
10	ENSEMBL114_rn	exon	100790431	100790585	8.46378865047982	-	.	gene_id "ENSRNOG00000036726"; transcript_id "ENSRNOG00000036726_tx_1"; exon_id "10_100790431_100790585_-"; exonnum "5"; txlen "1082";
10	ENSEMBL114_rn	exon	100790431	100790585	2.25882037688072	-	.	gene_id "ENSRNOG00000036726"; transcript_id "ENSRNOG00000036726_tx_2"; exon_id "10_100790431_100790585_-"; exonnum "5"; txlen "1086";
10	ensembl	gene	100790431	100808297	0	-	.	gene_id "ENSRNOG00000036726"; gene_version "6"; gene_name "Cd300e"; gene_source "ensembl"; gene_biotype "protein_coding";
10	ensembl	transcript	100790431	100808297	0	-	.	gene_id "ENSRNOG00000036726"; gene_version "6"; transcript_id "ENSRNOT00000029092"; transcript_version "8"; gene_name "Cd300e"; gene_source "ensembl"; gene_biotype "protein_coding"; transcript_name "Cd300e-201"; transcript_source "ensembl"; transcript_biotype "protein_coding"; tag "Ensembl_canonical";
10	ensembl	stop_codon	100790471	100790473	0	-	0	gene_id "ENSRNOG00000036726"; gene_version "6"; transcript_id "ENSRNOT00000029092"; transcript_version "8"; exon_number "5"; gene_name "Cd300e"; gene_source "ensembl"; gene_biotype "protein_coding"; transcript_name "Cd300e-201"; transcript_source "ensembl"; transcript_biotype "protein_coding"; tag "Ensembl_canonical";
10	ensembl	CDS	100790474	100790585	0	-	1	gene_id "ENSRNOG00000036726"; gene_version "6"; transcript_id "ENSRNOT00000029092"; transcript_version "8"; exon_number "5"; gene_name "Cd300e"; gene_source "ensembl"; gene_biotype "protein_coding"; transcript_name "Cd300e-201"; transcript_source "ensembl"; transcript_biotype "protein_coding"; protein_id "ENSRNOP00000032877"; protein_version "6"; tag "Ensembl_canonical";
10	ensembl	exon	100791679	100791790	0	-	.	gene_id "ENSRNOG00000036726"; gene_version "6"; transcript_id "ENSRNOT00000029092"; transcript_version "8"; exon_number "4"; gene_name "Cd300e"; gene_source "ensembl"; gene_biotype "protein_coding"; transcript_name "Cd300e-201"; transcript_source "ensembl"; transcript_biotype "protein_coding"; exon_id "ENSRNOE00000509136"; exon_version "1"; tag "Ensembl_canonical";
10	ensembl	CDS	100791679	100791790	0	-	2	gene_id "ENSRNOG00000036726"; gene_version "6"; transcript_id "ENSRNOT00000029092"; transcript_version "8"; exon_number "4"; gene_name "Cd300e"; gene_source "ensembl"; gene_biotype "protein_coding"; transcript_name "Cd300e-201"; transcript_source "ensembl"; transcript_biotype "protein_coding"; protein_id "ENSRNOP00000032877"; protein_version "6"; tag "Ensembl_canonical";
10	ENSEMBL114_rn	exon	100791679	100791790	8.46378865047982	-	.	gene_id "ENSRNOG00000036726"; transcript_id "ENSRNOG00000036726_tx_1"; exon_id "10_100791679_100791790_-"; exonnum "4"; txlen "1082";
10	ENSEMBL114_rn	exon	100791679	100791790	2.25882037688072	-	.	gene_id "ENSRNOG00000036726"; transcript_id "ENSRNOG00000036726_tx_2"; exon_id "10_100791679_100791790_-"; exonnum "4"; txlen "1086";
10	ensembl	exon	100792469	100792816	0	-	.	gene_id "ENSRNOG00000036726"; gene_version "6"; transcript_id "ENSRNOT00000029092"; transcript_version "8"; exon_number "3"; gene_name "Cd300e"; gene_source "ensembl"; gene_biotype "protein_coding"; transcript_name "Cd300e-201"; transcript_source "ensembl"; transcript_biotype "protein_coding"; exon_id "ENSRNOE00000260960"; exon_version "3"; tag "Ensembl_canonical";
10	ensembl	CDS	100792469	100792816	0	-	2	gene_id "ENSRNOG00000036726"; gene_version "6"; transcript_id "ENSRNOT00000029092"; transcript_version "8"; exon_number "3"; gene_name "Cd300e"; gene_source "ensembl"; gene_biotype "protein_coding"; transcript_name "Cd300e-201"; transcript_source "ensembl"; transcript_biotype "protein_coding"; protein_id "ENSRNOP00000032877"; protein_version "6"; tag "Ensembl_canonical";
10	ENSEMBL114_rn	exon	100792469	100792816	8.46378865047982	-	.	gene_id "ENSRNOG00000036726"; transcript_id "ENSRNOG00000036726_tx_1"; exon_id "10_100792469_100792816_-"; exonnum "3"; txlen "1082";
10	ENSEMBL114_rn	exon	100792469	100792816	2.25882037688072	-	.	gene_id "ENSRNOG00000036726"; transcript_id "ENSRNOG00000036726_tx_2"; exon_id "10_100792469_100792816_-"; exonnum "3"; txlen "1086";
10	ensembl	exon	100798199	100798284	0	-	.	gene_id "ENSRNOG00000036726"; gene_version "6"; transcript_id "ENSRNOT00000029092"; transcript_version "8"; exon_number "2"; gene_name "Cd300e"; gene_source "ensembl"; gene_biotype "protein_coding"; transcript_name "Cd300e-201"; transcript_source "ensembl"; transcript_biotype "protein_coding"; exon_id "ENSRNOE00000508969"; exon_version "4"; tag "Ensembl_canonical";
10	ensembl	CDS	100798199	100798284	0	-	1	gene_id "ENSRNOG00000036726"; gene_version "6"; transcript_id "ENSRNOT00000029092"; transcript_version "8"; exon_number "2"; gene_name "Cd300e"; gene_source "ensembl"; gene_biotype "protein_coding"; transcript_name "Cd300e-201"; transcript_source "ensembl"; transcript_biotype "protein_coding"; protein_id "ENSRNOP00000032877"; protein_version "6"; tag "Ensembl_canonical";
10	sraer114_mid	exon	100798199	100798399	8.46378865047982	-	.	gene_id "ENSRNOG00000036726"; transcript_id "ENSRNOG00000036726_tx_1"; exon_id "10_100798199_100798399_-"; exonnum "2"; txlen "1082";
10	sraer114_mid	exon	100798199	100798403	2.25882037688072	-	.	gene_id "ENSRNOG00000036726"; transcript_id "ENSRNOG00000036726_tx_2"; exon_id "10_100798199_100798403_-"; exonnum "2"; txlen "1086";
10	ensembl	CDS	100808032	100808243	0	-	0	gene_id "ENSRNOG00000036726"; gene_version "6"; transcript_id "ENSRNOT00000029092"; transcript_version "8"; exon_number "1"; gene_name "Cd300e"; gene_source "ensembl"; gene_biotype "protein_coding"; transcript_name "Cd300e-201"; transcript_source "ensembl"; transcript_biotype "protein_coding"; protein_id "ENSRNOP00000032877"; protein_version "6"; tag "Ensembl_canonical";
10	ensembl	exon	100808032	100808297	0	-	.	gene_id "ENSRNOG00000036726"; gene_version "6"; transcript_id "ENSRNOT00000029092"; transcript_version "8"; exon_number "1"; gene_name "Cd300e"; gene_source "ensembl"; gene_biotype "protein_coding"; transcript_name "Cd300e-201"; transcript_source "ensembl"; transcript_biotype "protein_coding"; exon_id "ENSRNOE00000803792"; exon_version "1"; tag "Ensembl_canonical";
10	ENSEMBL114_rn	exon	100808032	100808297	8.46378865047982	-	.	gene_id "ENSRNOG00000036726"; transcript_id "ENSRNOG00000036726_tx_1"; exon_id "10_100808032_100808297_-"; exonnum "1"; txlen "1082";
10	ENSEMBL114_rn	exon	100808032	100808297	2.25882037688072	-	.	gene_id "ENSRNOG00000036726"; transcript_id "ENSRNOG00000036726_tx_2"; exon_id "10_100808032_100808297_-"; exonnum "1"; txlen "1086";
10	ensembl	start_codon	100808241	100808243	0	-	0	gene_id "ENSRNOG00000036726"; gene_version "6"; transcript_id "ENSRNOT00000029092"; transcript_version "8"; exon_number "1"; gene_name "Cd300e"; gene_source "ensembl"; gene_biotype "protein_coding"; transcript_name "Cd300e-201"; transcript_source "ensembl"; transcript_biotype "protein_coding"; tag "Ensembl_canonical";
10	ensembl	five_prime_utr	100808244	100808297	0	-	.	gene_id "ENSRNOG00000036726"; gene_version "6"; transcript_id "ENSRNOT00000029092"; transcript_version "8"; gene_name "Cd300e"; gene_source "ensembl"; gene_biotype "protein_coding"; transcript_name "Cd300e-201"; transcript_source "ensembl"; transcript_biotype "protein_coding"; tag "Ensembl_canonical";
10	ensembl	three_prime_utr	100858924	100859658	0	-	.	gene_id "ENSRNOG00000021424"; gene_version "7"; transcript_id "ENSRNOT00000039284"; transcript_version "7"; gene_name "Cd300lf"; gene_source "ensembl"; gene_biotype "protein_coding"; transcript_name "Cd300lf-201"; transcript_source "ensembl"; transcript_biotype "protein_coding"; tag "Ensembl_canonical";
10	ensembl	exon	100858924	100859823	0	-	.	gene_id "ENSRNOG00000021424"; gene_version "7"; transcript_id "ENSRNOT00000039284"; transcript_version "7"; exon_number "7"; gene_name "Cd300lf"; gene_source "ensembl"; gene_biotype "protein_coding"; transcript_name "Cd300lf-201"; transcript_source "ensembl"; transcript_biotype "protein_coding"; exon_id "ENSRNOE00000371196"; exon_version "5"; tag "Ensembl_canonical";
10	ENSEMBL114_rn	exon	100858924	100859823	2.36619985425127	-	.	gene_id "ENSRNOG00000021424"; transcript_id "ENSRNOG00000021424_tx_1"; exon_id "10_100858924_100859823_-"; exonnum "7"; txlen "1820";
10	ENSEMBL114_rn	exon	100858924	100859823	0.681570322569665	-	.	gene_id "ENSRNOG00000021424"; transcript_id "ENSRNOG00000021424_tx_10"; exon_id "10_100858924_100859823_-"; exonnum "8"; txlen "2076";
10	ENSEMBL114_rn	exon	100858924	100859823	0.673789272404237	-	.	gene_id "ENSRNOG00000021424"; transcript_id "ENSRNOG00000021424_tx_11"; exon_id "10_100858924_100859823_-"; exonnum "8"; txlen "1992";
10	ENSEMBL114_rn	exon	100858924	100859823	0.489842594033391	-	.	gene_id "ENSRNOG00000021424"; transcript_id "ENSRNOG00000021424_tx_12"; exon_id "10_100858924_100859823_-"; exonnum "9"; txlen "2101";
10	ENSEMBL114_rn	exon	100858924	100859823	0.489842594033391	-	.	gene_id "ENSRNOG00000021424"; transcript_id "ENSRNOG00000021424_tx_13"; exon_id "10_100858924_100859823_-"; exonnum "9"; txlen "2185";
10	ENSEMBL114_rn	exon	100858924	100859823	0.302795758467184	-	.	gene_id "ENSRNOG00000021424"; transcript_id "ENSRNOG00000021424_tx_14"; exon_id "10_100858924_100859823_-"; exonnum "7"; txlen "1841";
10	ENSEMBL114_rn	exon	100858924	100859823	0.302795758467184	-	.	gene_id "ENSRNOG00000021424"; transcript_id "ENSRNOG00000021424_tx_15"; exon_id "10_100858924_100859823_-"; exonnum "7"; txlen "1925";
10	ENSEMBL114_rn	exon	100858924	100859823	0.302795758467184	-	.	gene_id "ENSRNOG00000021424"; transcript_id "ENSRNOG00000021424_tx_16"; exon_id "10_100858924_100859823_-"; exonnum "8"; txlen "2012";
10	ENSEMBL114_rn	exon	100858924	100859823	0.302795758467184	-	.	gene_id "ENSRNOG00000021424"; transcript_id "ENSRNOG00000021424_tx_17"; exon_id "10_100858924_100859823_-"; exonnum "8"; txlen "2096";
10	ENSEMBL114_rn	exon	100858924	100859823	0.167042898560693	-	.	gene_id "ENSRNOG00000021424"; transcript_id "ENSRNOG00000021424_tx_18"; exon_id "10_100858924_100859823_-"; exonnum "9"; txlen "2134";
10	ENSEMBL114_rn	exon	100858924	100859823	0.167042898560693	-	.	gene_id "ENSRNOG00000021424"; transcript_id "ENSRNOG00000021424_tx_19"; exon_id "10_100858924_100859823_-"; exonnum "8"; txlen "2025";
10	ENSEMBL114_rn	exon	100858924	100859823	2.24761768573535	-	.	gene_id "ENSRNOG00000021424"; transcript_id "ENSRNOG00000021424_tx_2"; exon_id "10_100858924_100859823_-"; exonnum "7"; txlen "1904";
10	ENSEMBL114_rn	exon	100858924	100859823	0.16443088104358	-	.	gene_id "ENSRNOG00000021424"; transcript_id "ENSRNOG00000021424_tx_20"; exon_id "10_100858924_100859823_-"; exonnum "9"; txlen "2050";
10	ENSEMBL114_rn	exon	100858924	100859823	0.16443088104358	-	.	gene_id "ENSRNOG00000021424"; transcript_id "ENSRNOG00000021424_tx_21"; exon_id "10_100858924_100859823_-"; exonnum "8"; txlen "1941";
10	ENSEMBL114_rn	exon	100858924	100859823	0.143573138704365	-	.	gene_id "ENSRNOG00000021424"; transcript_id "ENSRNOG00000021424_tx_22"; exon_id "10_100858924_100859823_-"; exonnum "9"; txlen "2122";
10	ENSEMBL114_rn	exon	100858924	100859823	0.143573138704365	-	.	gene_id "ENSRNOG00000021424"; transcript_id "ENSRNOG00000021424_tx_23"; exon_id "10_100858924_100859823_-"; exonnum "9"; txlen "2206";
10	ENSEMBL114_rn	exon	100858924	100859823	0.14078599353979	-	.	gene_id "ENSRNOG00000021424"; transcript_id "ENSRNOG00000021424_tx_24"; exon_id "10_100858924_100859823_-"; exonnum "8"; txlen "2024";
10	ENSEMBL114_rn	exon	100858924	100859823	0.14078599353979	-	.	gene_id "ENSRNOG00000021424"; transcript_id "ENSRNOG00000021424_tx_25"; exon_id "10_100858924_100859823_-"; exonnum "7"; txlen "1915";
10	ENSEMBL114_rn	exon	100858924	100859823	0.139845667233629	-	.	gene_id "ENSRNOG00000021424"; transcript_id "ENSRNOG00000021424_tx_26"; exon_id "10_100858924_100859823_-"; exonnum "8"; txlen "1940";
10	ENSEMBL114_rn	exon	100858924	100859823	0.139845667233629	-	.	gene_id "ENSRNOG00000021424"; transcript_id "ENSRNOG00000021424_tx_27"; exon_id "10_100858924_100859823_-"; exonnum "7"; txlen "1831";
10	ENSEMBL114_rn	exon	100858924	100859823	0.12031757600736	-	.	gene_id "ENSRNOG00000021424"; transcript_id "ENSRNOG00000021424_tx_28"; exon_id "10_100858924_100859823_-"; exonnum "7"; txlen "1859";
10	ENSEMBL114_rn	exon	100858924	100859823	1.91300777577041	-	.	gene_id "ENSRNOG00000021424"; transcript_id "ENSRNOG00000021424_tx_3"; exon_id "10_100858924_100859823_-"; exonnum "8"; txlen "2075";
10	ENSEMBL114_rn	exon	100858924	100859823	0.103068565437496	-	.	gene_id "ENSRNOG00000021424"; transcript_id "ENSRNOG00000021424_tx_30"; exon_id "10_100858924_100859823_-"; exonnum "9"; txlen "2302";
10	ENSEMBL114_rn	exon	100858924	100859823	0.100239092650068	-	.	gene_id "ENSRNOG00000021424"; transcript_id "ENSRNOG00000021424_tx_33"; exon_id "10_100858924_100859823_-"; exonnum "9"; txlen "2218";
10	ENSEMBL114_rn	exon	100858924	100859823	0.0450132452371292	-	.	gene_id "ENSRNOG00000021424"; transcript_id "ENSRNOG00000021424_tx_34"; exon_id "10_100858924_100859823_-"; exonnum "10"; txlen "2327";
10	ENSEMBL114_rn	exon	100858924	100859823	0.0450132452371292	-	.	gene_id "ENSRNOG00000021424"; transcript_id "ENSRNOG00000021424_tx_35"; exon_id "10_100858924_100859823_-"; exonnum "10"; txlen "2411";
10	ENSEMBL114_rn	exon	100858924	100859823	1.91144056526015	-	.	gene_id "ENSRNOG00000021424"; transcript_id "ENSRNOG00000021424_tx_4"; exon_id "10_100858924_100859823_-"; exonnum "8"; txlen "1991";
10	ENSEMBL114_rn	exon	100858924	100859823	1.60367620803399	-	.	gene_id "ENSRNOG00000021424"; transcript_id "ENSRNOG00000021424_tx_5"; exon_id "10_100858924_100859823_-"; exonnum "3"; txlen "1318";
10	ENSEMBL114_rn	exon	100858924	100859823	1.34427696711354	-	.	gene_id "ENSRNOG00000021424"; transcript_id "ENSRNOG00000021424_tx_6"; exon_id "10_100858924_100859823_-"; exonnum "6"; txlen "1795";
10	ENSEMBL114_rn	exon	100858924	100859823	1.29207494180392	-	.	gene_id "ENSRNOG00000021424"; transcript_id "ENSRNOG00000021424_tx_7"; exon_id "10_100858924_100859823_-"; exonnum "6"; txlen "1711";
10	ENSEMBL114_rn	exon	100858924	100859823	1.21932863998766	-	.	gene_id "ENSRNOG00000021424"; transcript_id "ENSRNOG00000021424_tx_8"; exon_id "10_100858924_100859823_-"; exonnum "7"; txlen "1966";
10	ENSEMBL114_rn	exon	100858924	100859823	1.19535324829817	-	.	gene_id "ENSRNOG00000021424"; transcript_id "ENSRNOG00000021424_tx_9"; exon_id "10_100858924_100859823_-"; exonnum "7"; txlen "1882";
10	ensembl	gene	100858924	100875022	0	-	.	gene_id "ENSRNOG00000021424"; gene_version "7"; gene_name "Cd300lf"; gene_source "ensembl"; gene_biotype "protein_coding";
10	ensembl	transcript	100858924	100875022	0	-	.	gene_id "ENSRNOG00000021424"; gene_version "7"; transcript_id "ENSRNOT00000039284"; transcript_version "7"; gene_name "Cd300lf"; gene_source "ensembl"; gene_biotype "protein_coding"; transcript_name "Cd300lf-201"; transcript_source "ensembl"; transcript_biotype "protein_coding"; tag "Ensembl_canonical";
10	ensembl	stop_codon	100859659	100859661	0	-	0	gene_id "ENSRNOG00000021424"; gene_version "7"; transcript_id "ENSRNOT00000039284"; transcript_version "7"; exon_number "7"; gene_name "Cd300lf"; gene_source "ensembl"; gene_biotype "protein_coding"; transcript_name "Cd300lf-201"; transcript_source "ensembl"; transcript_biotype "protein_coding"; tag "Ensembl_canonical";
10	ensembl	CDS	100859662	100859823	0	-	0	gene_id "ENSRNOG00000021424"; gene_version "7"; transcript_id "ENSRNOT00000039284"; transcript_version "7"; exon_number "7"; gene_name "Cd300lf"; gene_source "ensembl"; gene_biotype "protein_coding"; transcript_name "Cd300lf-201"; transcript_source "ensembl"; transcript_biotype "protein_coding"; protein_id "ENSRNOP00000033887"; protein_version "7"; tag "Ensembl_canonical";
10	ensembl	exon	100860145	100860273	0	-	.	gene_id "ENSRNOG00000021424"; gene_version "7"; transcript_id "ENSRNOT00000039284"; transcript_version "7"; exon_number "6"; gene_name "Cd300lf"; gene_source "ensembl"; gene_biotype "protein_coding"; transcript_name "Cd300lf-201"; transcript_source "ensembl"; transcript_biotype "protein_coding"; exon_id "ENSRNOE00000316861"; exon_version "3"; tag "Ensembl_canonical";
10	ensembl	CDS	100860145	100860273	0	-	0	gene_id "ENSRNOG00000021424"; gene_version "7"; transcript_id "ENSRNOT00000039284"; transcript_version "7"; exon_number "6"; gene_name "Cd300lf"; gene_source "ensembl"; gene_biotype "protein_coding"; transcript_name "Cd300lf-201"; transcript_source "ensembl"; transcript_biotype "protein_coding"; protein_id "ENSRNOP00000033887"; protein_version "7"; tag "Ensembl_canonical";
10	ENSEMBL114_rn	exon	100860145	100860273	2.36619985425127	-	.	gene_id "ENSRNOG00000021424"; transcript_id "ENSRNOG00000021424_tx_1"; exon_id "10_100860145_100860273_-"; exonnum "6"; txlen "1820";
10	ENSEMBL114_rn	exon	100860145	100860273	0.681570322569665	-	.	gene_id "ENSRNOG00000021424"; transcript_id "ENSRNOG00000021424_tx_10"; exon_id "10_100860145_100860273_-"; exonnum "7"; txlen "2076";
10	ENSEMBL114_rn	exon	100860145	100860273	0.673789272404237	-	.	gene_id "ENSRNOG00000021424"; transcript_id "ENSRNOG00000021424_tx_11"; exon_id "10_100860145_100860273_-"; exonnum "7"; txlen "1992";
10	ENSEMBL114_rn	exon	100860145	100860273	0.489842594033391	-	.	gene_id "ENSRNOG00000021424"; transcript_id "ENSRNOG00000021424_tx_12"; exon_id "10_100860145_100860273_-"; exonnum "8"; txlen "2101";
10	ENSEMBL114_rn	exon	100860145	100860273	0.489842594033391	-	.	gene_id "ENSRNOG00000021424"; transcript_id "ENSRNOG00000021424_tx_13"; exon_id "10_100860145_100860273_-"; exonnum "8"; txlen "2185";
10	ENSEMBL114_rn	exon	100860145	100860273	0.302795758467184	-	.	gene_id "ENSRNOG00000021424"; transcript_id "ENSRNOG00000021424_tx_14"; exon_id "10_100860145_100860273_-"; exonnum "6"; txlen "1841";
10	ENSEMBL114_rn	exon	100860145	100860273	0.302795758467184	-	.	gene_id "ENSRNOG00000021424"; transcript_id "ENSRNOG00000021424_tx_15"; exon_id "10_100860145_100860273_-"; exonnum "6"; txlen "1925";
10	ENSEMBL114_rn	exon	100860145	100860273	0.302795758467184	-	.	gene_id "ENSRNOG00000021424"; transcript_id "ENSRNOG00000021424_tx_16"; exon_id "10_100860145_100860273_-"; exonnum "7"; txlen "2012";
10	ENSEMBL114_rn	exon	100860145	100860273	0.302795758467184	-	.	gene_id "ENSRNOG00000021424"; transcript_id "ENSRNOG00000021424_tx_17"; exon_id "10_100860145_100860273_-"; exonnum "7"; txlen "2096";
10	ENSEMBL114_rn	exon	100860145	100860273	0.167042898560693	-	.	gene_id "ENSRNOG00000021424"; transcript_id "ENSRNOG00000021424_tx_18"; exon_id "10_100860145_100860273_-"; exonnum "8"; txlen "2134";
10	ENSEMBL114_rn	exon	100860145	100860273	0.167042898560693	-	.	gene_id "ENSRNOG00000021424"; transcript_id "ENSRNOG00000021424_tx_19"; exon_id "10_100860145_100860273_-"; exonnum "7"; txlen "2025";
10	ENSEMBL114_rn	exon	100860145	100860273	2.24761768573535	-	.	gene_id "ENSRNOG00000021424"; transcript_id "ENSRNOG00000021424_tx_2"; exon_id "10_100860145_100860273_-"; exonnum "6"; txlen "1904";
10	ENSEMBL114_rn	exon	100860145	100860273	0.16443088104358	-	.	gene_id "ENSRNOG00000021424"; transcript_id "ENSRNOG00000021424_tx_20"; exon_id "10_100860145_100860273_-"; exonnum "8"; txlen "2050";
10	ENSEMBL114_rn	exon	100860145	100860273	0.16443088104358	-	.	gene_id "ENSRNOG00000021424"; transcript_id "ENSRNOG00000021424_tx_21"; exon_id "10_100860145_100860273_-"; exonnum "7"; txlen "1941";
10	ENSEMBL114_rn	exon	100860145	100860273	0.143573138704365	-	.	gene_id "ENSRNOG00000021424"; transcript_id "ENSRNOG00000021424_tx_22"; exon_id "10_100860145_100860273_-"; exonnum "8"; txlen "2122";
10	ENSEMBL114_rn	exon	100860145	100860273	0.143573138704365	-	.	gene_id "ENSRNOG00000021424"; transcript_id "ENSRNOG00000021424_tx_23"; exon_id "10_100860145_100860273_-"; exonnum "8"; txlen "2206";
10	ENSEMBL114_rn	exon	100860145	100860273	0.14078599353979	-	.	gene_id "ENSRNOG00000021424"; transcript_id "ENSRNOG00000021424_tx_24"; exon_id "10_100860145_100860273_-"; exonnum "7"; txlen "2024";
10	ENSEMBL114_rn	exon	100860145	100860273	0.14078599353979	-	.	gene_id "ENSRNOG00000021424"; transcript_id "ENSRNOG00000021424_tx_25"; exon_id "10_100860145_100860273_-"; exonnum "6"; txlen "1915";
10	ENSEMBL114_rn	exon	100860145	100860273	0.139845667233629	-	.	gene_id "ENSRNOG00000021424"; transcript_id "ENSRNOG00000021424_tx_26"; exon_id "10_100860145_100860273_-"; exonnum "7"; txlen "1940";
10	ENSEMBL114_rn	exon	100860145	100860273	0.139845667233629	-	.	gene_id "ENSRNOG00000021424"; transcript_id "ENSRNOG00000021424_tx_27"; exon_id "10_100860145_100860273_-"; exonnum "6"; txlen "1831";
10	ENSEMBL114_rn	exon	100860145	100860273	0.12031757600736	-	.	gene_id "ENSRNOG00000021424"; transcript_id "ENSRNOG00000021424_tx_28"; exon_id "10_100860145_100860273_-"; exonnum "6"; txlen "1859";
10	ENSEMBL114_rn	exon	100860145	100860273	1.91300777577041	-	.	gene_id "ENSRNOG00000021424"; transcript_id "ENSRNOG00000021424_tx_3"; exon_id "10_100860145_100860273_-"; exonnum "7"; txlen "2075";
10	ENSEMBL114_rn	exon	100860145	100860273	0.103068565437496	-	.	gene_id "ENSRNOG00000021424"; transcript_id "ENSRNOG00000021424_tx_30"; exon_id "10_100860145_100860273_-"; exonnum "8"; txlen "2302";
10	ENSEMBL114_rn	exon	100860145	100860273	0.100239092650068	-	.	gene_id "ENSRNOG00000021424"; transcript_id "ENSRNOG00000021424_tx_33"; exon_id "10_100860145_100860273_-"; exonnum "8"; txlen "2218";
10	ENSEMBL114_rn	exon	100860145	100860273	0.0450132452371292	-	.	gene_id "ENSRNOG00000021424"; transcript_id "ENSRNOG00000021424_tx_34"; exon_id "10_100860145_100860273_-"; exonnum "9"; txlen "2327";
10	ENSEMBL114_rn	exon	100860145	100860273	0.0450132452371292	-	.	gene_id "ENSRNOG00000021424"; transcript_id "ENSRNOG00000021424_tx_35"; exon_id "10_100860145_100860273_-"; exonnum "9"; txlen "2411";
10	ENSEMBL114_rn	exon	100860145	100860273	1.91144056526015	-	.	gene_id "ENSRNOG00000021424"; transcript_id "ENSRNOG00000021424_tx_4"; exon_id "10_100860145_100860273_-"; exonnum "7"; txlen "1991";
10	ENSEMBL114_rn	exon	100860145	100860273	1.60367620803399	-	.	gene_id "ENSRNOG00000021424"; transcript_id "ENSRNOG00000021424_tx_5"; exon_id "10_100860145_100860273_-"; exonnum "2"; txlen "1318";
10	ENSEMBL114_rn	exon	100860145	100860273	1.34427696711354	-	.	gene_id "ENSRNOG00000021424"; transcript_id "ENSRNOG00000021424_tx_6"; exon_id "10_100860145_100860273_-"; exonnum "5"; txlen "1795";
10	ENSEMBL114_rn	exon	100860145	100860273	1.29207494180392	-	.	gene_id "ENSRNOG00000021424"; transcript_id "ENSRNOG00000021424_tx_7"; exon_id "10_100860145_100860273_-"; exonnum "5"; txlen "1711";
10	ENSEMBL114_rn	exon	100860145	100860273	1.21932863998766	-	.	gene_id "ENSRNOG00000021424"; transcript_id "ENSRNOG00000021424_tx_8"; exon_id "10_100860145_100860273_-"; exonnum "6"; txlen "1966";
10	ENSEMBL114_rn	exon	100860145	100860273	1.19535324829817	-	.	gene_id "ENSRNOG00000021424"; transcript_id "ENSRNOG00000021424_tx_9"; exon_id "10_100860145_100860273_-"; exonnum "6"; txlen "1882";
10	sraer114_ss	exon	100860417	100860705	1.60367620803399	-	.	gene_id "ENSRNOG00000021424"; transcript_id "ENSRNOG00000021424_tx_5"; exon_id "10_100860417_100860705_-"; exonnum "1"; txlen "1318";
10	ensembl	exon	100860810	100860916	0	-	.	gene_id "ENSRNOG00000021424"; gene_version "7"; transcript_id "ENSRNOT00000039284"; transcript_version "7"; exon_number "5"; gene_name "Cd300lf"; gene_source "ensembl"; gene_biotype "protein_coding"; transcript_name "Cd300lf-201"; transcript_source "ensembl"; transcript_biotype "protein_coding"; exon_id "ENSRNOE00000815585"; exon_version "1"; tag "Ensembl_canonical";
10	ensembl	CDS	100860810	100860916	0	-	2	gene_id "ENSRNOG00000021424"; gene_version "7"; transcript_id "ENSRNOT00000039284"; transcript_version "7"; exon_number "5"; gene_name "Cd300lf"; gene_source "ensembl"; gene_biotype "protein_coding"; transcript_name "Cd300lf-201"; transcript_source "ensembl"; transcript_biotype "protein_coding"; protein_id "ENSRNOP00000033887"; protein_version "7"; tag "Ensembl_canonical";
10	ENSEMBL114_rn	exon	100860810	100860916	0.681570322569665	-	.	gene_id "ENSRNOG00000021424"; transcript_id "ENSRNOG00000021424_tx_10"; exon_id "10_100860810_100860916_-"; exonnum "6"; txlen "2076";
10	ENSEMBL114_rn	exon	100860810	100860916	0.489842594033391	-	.	gene_id "ENSRNOG00000021424"; transcript_id "ENSRNOG00000021424_tx_13"; exon_id "10_100860810_100860916_-"; exonnum "7"; txlen "2185";
10	ENSEMBL114_rn	exon	100860810	100860916	0.302795758467184	-	.	gene_id "ENSRNOG00000021424"; transcript_id "ENSRNOG00000021424_tx_15"; exon_id "10_100860810_100860916_-"; exonnum "5"; txlen "1925";
10	ENSEMBL114_rn	exon	100860810	100860916	0.302795758467184	-	.	gene_id "ENSRNOG00000021424"; transcript_id "ENSRNOG00000021424_tx_17"; exon_id "10_100860810_100860916_-"; exonnum "6"; txlen "2096";
10	ENSEMBL114_rn	exon	100860810	100860916	0.167042898560693	-	.	gene_id "ENSRNOG00000021424"; transcript_id "ENSRNOG00000021424_tx_18"; exon_id "10_100860810_100860916_-"; exonnum "7"; txlen "2134";
10	ENSEMBL114_rn	exon	100860810	100860916	0.167042898560693	-	.	gene_id "ENSRNOG00000021424"; transcript_id "ENSRNOG00000021424_tx_19"; exon_id "10_100860810_100860916_-"; exonnum "6"; txlen "2025";
10	ENSEMBL114_rn	exon	100860810	100860916	2.24761768573535	-	.	gene_id "ENSRNOG00000021424"; transcript_id "ENSRNOG00000021424_tx_2"; exon_id "10_100860810_100860916_-"; exonnum "5"; txlen "1904";
10	ENSEMBL114_rn	exon	100860810	100860916	0.143573138704365	-	.	gene_id "ENSRNOG00000021424"; transcript_id "ENSRNOG00000021424_tx_23"; exon_id "10_100860810_100860916_-"; exonnum "7"; txlen "2206";
10	ENSEMBL114_rn	exon	100860810	100860916	0.14078599353979	-	.	gene_id "ENSRNOG00000021424"; transcript_id "ENSRNOG00000021424_tx_24"; exon_id "10_100860810_100860916_-"; exonnum "6"; txlen "2024";
10	ENSEMBL114_rn	exon	100860810	100860916	0.14078599353979	-	.	gene_id "ENSRNOG00000021424"; transcript_id "ENSRNOG00000021424_tx_25"; exon_id "10_100860810_100860916_-"; exonnum "5"; txlen "1915";
10	ENSEMBL114_rn	exon	100860810	100860916	0.12031757600736	-	.	gene_id "ENSRNOG00000021424"; transcript_id "ENSRNOG00000021424_tx_28"; exon_id "10_100860810_100860916_-"; exonnum "5"; txlen "1859";
10	ENSEMBL114_rn	exon	100860810	100860916	1.91300777577041	-	.	gene_id "ENSRNOG00000021424"; transcript_id "ENSRNOG00000021424_tx_3"; exon_id "10_100860810_100860916_-"; exonnum "6"; txlen "2075";
10	ENSEMBL114_rn	exon	100860810	100860916	0.103068565437496	-	.	gene_id "ENSRNOG00000021424"; transcript_id "ENSRNOG00000021424_tx_30"; exon_id "10_100860810_100860916_-"; exonnum "7"; txlen "2302";
10	ENSEMBL114_rn	exon	100860810	100860916	0.0450132452371292	-	.	gene_id "ENSRNOG00000021424"; transcript_id "ENSRNOG00000021424_tx_35"; exon_id "10_100860810_100860916_-"; exonnum "8"; txlen "2411";
10	ENSEMBL114_rn	exon	100860810	100860916	1.34427696711354	-	.	gene_id "ENSRNOG00000021424"; transcript_id "ENSRNOG00000021424_tx_6"; exon_id "10_100860810_100860916_-"; exonnum "4"; txlen "1795";
10	ENSEMBL114_rn	exon	100860810	100860916	1.21932863998766	-	.	gene_id "ENSRNOG00000021424"; transcript_id "ENSRNOG00000021424_tx_8"; exon_id "10_100860810_100860916_-"; exonnum "5"; txlen "1966";
10	sraer114_mid	exon	100860894	100860916	2.36619985425127	-	.	gene_id "ENSRNOG00000021424"; transcript_id "ENSRNOG00000021424_tx_1"; exon_id "10_100860894_100860916_-"; exonnum "5"; txlen "1820";
10	sraer114_mid	exon	100860894	100860916	0.673789272404237	-	.	gene_id "ENSRNOG00000021424"; transcript_id "ENSRNOG00000021424_tx_11"; exon_id "10_100860894_100860916_-"; exonnum "6"; txlen "1992";
10	sraer114_mid	exon	100860894	100860916	0.489842594033391	-	.	gene_id "ENSRNOG00000021424"; transcript_id "ENSRNOG00000021424_tx_12"; exon_id "10_100860894_100860916_-"; exonnum "7"; txlen "2101";
10	sraer114_mid	exon	100860894	100860916	0.302795758467184	-	.	gene_id "ENSRNOG00000021424"; transcript_id "ENSRNOG00000021424_tx_14"; exon_id "10_100860894_100860916_-"; exonnum "5"; txlen "1841";
10	sraer114_mid	exon	100860894	100860916	0.302795758467184	-	.	gene_id "ENSRNOG00000021424"; transcript_id "ENSRNOG00000021424_tx_16"; exon_id "10_100860894_100860916_-"; exonnum "6"; txlen "2012";
10	sraer114_mid	exon	100860894	100860916	0.16443088104358	-	.	gene_id "ENSRNOG00000021424"; transcript_id "ENSRNOG00000021424_tx_20"; exon_id "10_100860894_100860916_-"; exonnum "7"; txlen "2050";
10	sraer114_mid	exon	100860894	100860916	0.16443088104358	-	.	gene_id "ENSRNOG00000021424"; transcript_id "ENSRNOG00000021424_tx_21"; exon_id "10_100860894_100860916_-"; exonnum "6"; txlen "1941";
10	sraer114_mid	exon	100860894	100860916	0.143573138704365	-	.	gene_id "ENSRNOG00000021424"; transcript_id "ENSRNOG00000021424_tx_22"; exon_id "10_100860894_100860916_-"; exonnum "7"; txlen "2122";
10	sraer114_mid	exon	100860894	100860916	0.139845667233629	-	.	gene_id "ENSRNOG00000021424"; transcript_id "ENSRNOG00000021424_tx_26"; exon_id "10_100860894_100860916_-"; exonnum "6"; txlen "1940";
10	sraer114_mid	exon	100860894	100860916	0.139845667233629	-	.	gene_id "ENSRNOG00000021424"; transcript_id "ENSRNOG00000021424_tx_27"; exon_id "10_100860894_100860916_-"; exonnum "5"; txlen "1831";
10	sraer114_mid	exon	100860894	100860916	0.100239092650068	-	.	gene_id "ENSRNOG00000021424"; transcript_id "ENSRNOG00000021424_tx_33"; exon_id "10_100860894_100860916_-"; exonnum "7"; txlen "2218";
10	sraer114_mid	exon	100860894	100860916	0.0450132452371292	-	.	gene_id "ENSRNOG00000021424"; transcript_id "ENSRNOG00000021424_tx_34"; exon_id "10_100860894_100860916_-"; exonnum "8"; txlen "2327";
10	sraer114_mid	exon	100860894	100860916	1.91144056526015	-	.	gene_id "ENSRNOG00000021424"; transcript_id "ENSRNOG00000021424_tx_4"; exon_id "10_100860894_100860916_-"; exonnum "6"; txlen "1991";
10	sraer114_mid	exon	100860894	100860916	1.29207494180392	-	.	gene_id "ENSRNOG00000021424"; transcript_id "ENSRNOG00000021424_tx_7"; exon_id "10_100860894_100860916_-"; exonnum "4"; txlen "1711";
10	sraer114_mid	exon	100860894	100860916	1.19535324829817	-	.	gene_id "ENSRNOG00000021424"; transcript_id "ENSRNOG00000021424_tx_9"; exon_id "10_100860894_100860916_-"; exonnum "5"; txlen "1882";
10	ensembl	exon	100862828	100862967	0	-	.	gene_id "ENSRNOG00000021424"; gene_version "7"; transcript_id "ENSRNOT00000039284"; transcript_version "7"; exon_number "4"; gene_name "Cd300lf"; gene_source "ensembl"; gene_biotype "protein_coding"; transcript_name "Cd300lf-201"; transcript_source "ensembl"; transcript_biotype "protein_coding"; exon_id "ENSRNOE00000260244"; exon_version "1"; tag "Ensembl_canonical";
10	ensembl	CDS	100862828	100862967	0	-	1	gene_id "ENSRNOG00000021424"; gene_version "7"; transcript_id "ENSRNOT00000039284"; transcript_version "7"; exon_number "4"; gene_name "Cd300lf"; gene_source "ensembl"; gene_biotype "protein_coding"; transcript_name "Cd300lf-201"; transcript_source "ensembl"; transcript_biotype "protein_coding"; protein_id "ENSRNOP00000033887"; protein_version "7"; tag "Ensembl_canonical";
10	ENSEMBL114_rn	exon	100862828	100862967	2.36619985425127	-	.	gene_id "ENSRNOG00000021424"; transcript_id "ENSRNOG00000021424_tx_1"; exon_id "10_100862828_100862967_-"; exonnum "4"; txlen "1820";
10	ENSEMBL114_rn	exon	100862828	100862967	0.681570322569665	-	.	gene_id "ENSRNOG00000021424"; transcript_id "ENSRNOG00000021424_tx_10"; exon_id "10_100862828_100862967_-"; exonnum "5"; txlen "2076";
10	ENSEMBL114_rn	exon	100862828	100862967	0.673789272404237	-	.	gene_id "ENSRNOG00000021424"; transcript_id "ENSRNOG00000021424_tx_11"; exon_id "10_100862828_100862967_-"; exonnum "5"; txlen "1992";
10	ENSEMBL114_rn	exon	100862828	100862967	0.489842594033391	-	.	gene_id "ENSRNOG00000021424"; transcript_id "ENSRNOG00000021424_tx_12"; exon_id "10_100862828_100862967_-"; exonnum "6"; txlen "2101";
10	ENSEMBL114_rn	exon	100862828	100862967	0.489842594033391	-	.	gene_id "ENSRNOG00000021424"; transcript_id "ENSRNOG00000021424_tx_13"; exon_id "10_100862828_100862967_-"; exonnum "6"; txlen "2185";
10	ENSEMBL114_rn	exon	100862828	100862967	0.302795758467184	-	.	gene_id "ENSRNOG00000021424"; transcript_id "ENSRNOG00000021424_tx_14"; exon_id "10_100862828_100862967_-"; exonnum "4"; txlen "1841";
10	ENSEMBL114_rn	exon	100862828	100862967	0.302795758467184	-	.	gene_id "ENSRNOG00000021424"; transcript_id "ENSRNOG00000021424_tx_15"; exon_id "10_100862828_100862967_-"; exonnum "4"; txlen "1925";
10	ENSEMBL114_rn	exon	100862828	100862967	0.302795758467184	-	.	gene_id "ENSRNOG00000021424"; transcript_id "ENSRNOG00000021424_tx_16"; exon_id "10_100862828_100862967_-"; exonnum "5"; txlen "2012";
10	ENSEMBL114_rn	exon	100862828	100862967	0.302795758467184	-	.	gene_id "ENSRNOG00000021424"; transcript_id "ENSRNOG00000021424_tx_17"; exon_id "10_100862828_100862967_-"; exonnum "5"; txlen "2096";
10	ENSEMBL114_rn	exon	100862828	100862967	0.167042898560693	-	.	gene_id "ENSRNOG00000021424"; transcript_id "ENSRNOG00000021424_tx_18"; exon_id "10_100862828_100862967_-"; exonnum "6"; txlen "2134";
10	ENSEMBL114_rn	exon	100862828	100862967	0.167042898560693	-	.	gene_id "ENSRNOG00000021424"; transcript_id "ENSRNOG00000021424_tx_19"; exon_id "10_100862828_100862967_-"; exonnum "5"; txlen "2025";
10	ENSEMBL114_rn	exon	100862828	100862967	2.24761768573535	-	.	gene_id "ENSRNOG00000021424"; transcript_id "ENSRNOG00000021424_tx_2"; exon_id "10_100862828_100862967_-"; exonnum "4"; txlen "1904";
10	ENSEMBL114_rn	exon	100862828	100862967	0.16443088104358	-	.	gene_id "ENSRNOG00000021424"; transcript_id "ENSRNOG00000021424_tx_20"; exon_id "10_100862828_100862967_-"; exonnum "6"; txlen "2050";
10	ENSEMBL114_rn	exon	100862828	100862967	0.16443088104358	-	.	gene_id "ENSRNOG00000021424"; transcript_id "ENSRNOG00000021424_tx_21"; exon_id "10_100862828_100862967_-"; exonnum "5"; txlen "1941";
10	ENSEMBL114_rn	exon	100862828	100862967	0.143573138704365	-	.	gene_id "ENSRNOG00000021424"; transcript_id "ENSRNOG00000021424_tx_22"; exon_id "10_100862828_100862967_-"; exonnum "6"; txlen "2122";
10	ENSEMBL114_rn	exon	100862828	100862967	0.143573138704365	-	.	gene_id "ENSRNOG00000021424"; transcript_id "ENSRNOG00000021424_tx_23"; exon_id "10_100862828_100862967_-"; exonnum "6"; txlen "2206";
10	ENSEMBL114_rn	exon	100862828	100862967	0.14078599353979	-	.	gene_id "ENSRNOG00000021424"; transcript_id "ENSRNOG00000021424_tx_24"; exon_id "10_100862828_100862967_-"; exonnum "5"; txlen "2024";
10	ENSEMBL114_rn	exon	100862828	100862967	0.14078599353979	-	.	gene_id "ENSRNOG00000021424"; transcript_id "ENSRNOG00000021424_tx_25"; exon_id "10_100862828_100862967_-"; exonnum "4"; txlen "1915";
10	ENSEMBL114_rn	exon	100862828	100862967	0.139845667233629	-	.	gene_id "ENSRNOG00000021424"; transcript_id "ENSRNOG00000021424_tx_26"; exon_id "10_100862828_100862967_-"; exonnum "5"; txlen "1940";
10	ENSEMBL114_rn	exon	100862828	100862967	0.139845667233629	-	.	gene_id "ENSRNOG00000021424"; transcript_id "ENSRNOG00000021424_tx_27"; exon_id "10_100862828_100862967_-"; exonnum "4"; txlen "1831";
10	ENSEMBL114_rn	exon	100862828	100862967	0.12031757600736	-	.	gene_id "ENSRNOG00000021424"; transcript_id "ENSRNOG00000021424_tx_28"; exon_id "10_100862828_100862967_-"; exonnum "4"; txlen "1859";
10	ENSEMBL114_rn	exon	100862828	100862967	1.91300777577041	-	.	gene_id "ENSRNOG00000021424"; transcript_id "ENSRNOG00000021424_tx_3"; exon_id "10_100862828_100862967_-"; exonnum "5"; txlen "2075";
10	ENSEMBL114_rn	exon	100862828	100862967	0.103068565437496	-	.	gene_id "ENSRNOG00000021424"; transcript_id "ENSRNOG00000021424_tx_30"; exon_id "10_100862828_100862967_-"; exonnum "6"; txlen "2302";
10	ENSEMBL114_rn	exon	100862828	100862967	0.100239092650068	-	.	gene_id "ENSRNOG00000021424"; transcript_id "ENSRNOG00000021424_tx_33"; exon_id "10_100862828_100862967_-"; exonnum "6"; txlen "2218";
10	ENSEMBL114_rn	exon	100862828	100862967	0.0450132452371292	-	.	gene_id "ENSRNOG00000021424"; transcript_id "ENSRNOG00000021424_tx_34"; exon_id "10_100862828_100862967_-"; exonnum "7"; txlen "2327";
10	ENSEMBL114_rn	exon	100862828	100862967	0.0450132452371292	-	.	gene_id "ENSRNOG00000021424"; transcript_id "ENSRNOG00000021424_tx_35"; exon_id "10_100862828_100862967_-"; exonnum "7"; txlen "2411";
10	ENSEMBL114_rn	exon	100862828	100862967	1.91144056526015	-	.	gene_id "ENSRNOG00000021424"; transcript_id "ENSRNOG00000021424_tx_4"; exon_id "10_100862828_100862967_-"; exonnum "5"; txlen "1991";
10	ENSEMBL114_rn	exon	100862828	100862967	1.34427696711354	-	.	gene_id "ENSRNOG00000021424"; transcript_id "ENSRNOG00000021424_tx_6"; exon_id "10_100862828_100862967_-"; exonnum "3"; txlen "1795";
10	ENSEMBL114_rn	exon	100862828	100862967	1.29207494180392	-	.	gene_id "ENSRNOG00000021424"; transcript_id "ENSRNOG00000021424_tx_7"; exon_id "10_100862828_100862967_-"; exonnum "3"; txlen "1711";
10	ENSEMBL114_rn	exon	100862828	100862967	1.21932863998766	-	.	gene_id "ENSRNOG00000021424"; transcript_id "ENSRNOG00000021424_tx_8"; exon_id "10_100862828_100862967_-"; exonnum "4"; txlen "1966";
10	ENSEMBL114_rn	exon	100862828	100862967	1.19535324829817	-	.	gene_id "ENSRNOG00000021424"; transcript_id "ENSRNOG00000021424_tx_9"; exon_id "10_100862828_100862967_-"; exonnum "4"; txlen "1882";
10	sraer114_mid	exon	100866541	100866604	0.12031757600736	-	.	gene_id "ENSRNOG00000021424"; transcript_id "ENSRNOG00000021424_tx_28"; exon_id "10_100866541_100866604_-"; exonnum "3"; txlen "1859";
10	sraer114_mid	exon	100866541	100866649	2.36619985425127	-	.	gene_id "ENSRNOG00000021424"; transcript_id "ENSRNOG00000021424_tx_1"; exon_id "10_100866541_100866649_-"; exonnum "3"; txlen "1820";
10	sraer114_mid	exon	100866541	100866649	0.489842594033391	-	.	gene_id "ENSRNOG00000021424"; transcript_id "ENSRNOG00000021424_tx_12"; exon_id "10_100866541_100866649_-"; exonnum "5"; txlen "2101";
10	sraer114_mid	exon	100866541	100866649	0.489842594033391	-	.	gene_id "ENSRNOG00000021424"; transcript_id "ENSRNOG00000021424_tx_13"; exon_id "10_100866541_100866649_-"; exonnum "5"; txlen "2185";
10	sraer114_mid	exon	100866541	100866649	0.167042898560693	-	.	gene_id "ENSRNOG00000021424"; transcript_id "ENSRNOG00000021424_tx_18"; exon_id "10_100866541_100866649_-"; exonnum "5"; txlen "2134";
10	sraer114_mid	exon	100866541	100866649	2.24761768573535	-	.	gene_id "ENSRNOG00000021424"; transcript_id "ENSRNOG00000021424_tx_2"; exon_id "10_100866541_100866649_-"; exonnum "3"; txlen "1904";
10	sraer114_mid	exon	100866541	100866649	0.16443088104358	-	.	gene_id "ENSRNOG00000021424"; transcript_id "ENSRNOG00000021424_tx_20"; exon_id "10_100866541_100866649_-"; exonnum "5"; txlen "2050";
10	sraer114_mid	exon	100866541	100866649	0.14078599353979	-	.	gene_id "ENSRNOG00000021424"; transcript_id "ENSRNOG00000021424_tx_24"; exon_id "10_100866541_100866649_-"; exonnum "4"; txlen "2024";
10	sraer114_mid	exon	100866541	100866649	0.139845667233629	-	.	gene_id "ENSRNOG00000021424"; transcript_id "ENSRNOG00000021424_tx_26"; exon_id "10_100866541_100866649_-"; exonnum "4"; txlen "1940";
10	sraer114_mid	exon	100866541	100866649	1.91300777577041	-	.	gene_id "ENSRNOG00000021424"; transcript_id "ENSRNOG00000021424_tx_3"; exon_id "10_100866541_100866649_-"; exonnum "4"; txlen "2075";
10	sraer114_mid	exon	100866541	100866649	0.0450132452371292	-	.	gene_id "ENSRNOG00000021424"; transcript_id "ENSRNOG00000021424_tx_34"; exon_id "10_100866541_100866649_-"; exonnum "6"; txlen "2327";
10	sraer114_mid	exon	100866541	100866649	0.0450132452371292	-	.	gene_id "ENSRNOG00000021424"; transcript_id "ENSRNOG00000021424_tx_35"; exon_id "10_100866541_100866649_-"; exonnum "6"; txlen "2411";
10	sraer114_mid	exon	100866541	100866649	1.91144056526015	-	.	gene_id "ENSRNOG00000021424"; transcript_id "ENSRNOG00000021424_tx_4"; exon_id "10_100866541_100866649_-"; exonnum "4"; txlen "1991";
10	ensembl	exon	100866541	100866670	0	-	.	gene_id "ENSRNOG00000021424"; gene_version "7"; transcript_id "ENSRNOT00000039284"; transcript_version "7"; exon_number "3"; gene_name "Cd300lf"; gene_source "ensembl"; gene_biotype "protein_coding"; transcript_name "Cd300lf-201"; transcript_source "ensembl"; transcript_biotype "protein_coding"; exon_id "ENSRNOE00000260305"; exon_version "4"; tag "Ensembl_canonical";
10	ensembl	CDS	100866541	100866670	0	-	2	gene_id "ENSRNOG00000021424"; gene_version "7"; transcript_id "ENSRNOT00000039284"; transcript_version "7"; exon_number "3"; gene_name "Cd300lf"; gene_source "ensembl"; gene_biotype "protein_coding"; transcript_name "Cd300lf-201"; transcript_source "ensembl"; transcript_biotype "protein_coding"; protein_id "ENSRNOP00000033887"; protein_version "7"; tag "Ensembl_canonical";
10	ENSEMBL114_rn	exon	100866541	100866670	0.302795758467184	-	.	gene_id "ENSRNOG00000021424"; transcript_id "ENSRNOG00000021424_tx_14"; exon_id "10_100866541_100866670_-"; exonnum "3"; txlen "1841";
10	ENSEMBL114_rn	exon	100866541	100866670	0.302795758467184	-	.	gene_id "ENSRNOG00000021424"; transcript_id "ENSRNOG00000021424_tx_15"; exon_id "10_100866541_100866670_-"; exonnum "3"; txlen "1925";
10	ENSEMBL114_rn	exon	100866541	100866670	0.302795758467184	-	.	gene_id "ENSRNOG00000021424"; transcript_id "ENSRNOG00000021424_tx_16"; exon_id "10_100866541_100866670_-"; exonnum "4"; txlen "2012";
10	ENSEMBL114_rn	exon	100866541	100866670	0.302795758467184	-	.	gene_id "ENSRNOG00000021424"; transcript_id "ENSRNOG00000021424_tx_17"; exon_id "10_100866541_100866670_-"; exonnum "4"; txlen "2096";
10	ENSEMBL114_rn	exon	100866541	100866670	0.143573138704365	-	.	gene_id "ENSRNOG00000021424"; transcript_id "ENSRNOG00000021424_tx_22"; exon_id "10_100866541_100866670_-"; exonnum "5"; txlen "2122";
10	ENSEMBL114_rn	exon	100866541	100866670	0.143573138704365	-	.	gene_id "ENSRNOG00000021424"; transcript_id "ENSRNOG00000021424_tx_23"; exon_id "10_100866541_100866670_-"; exonnum "5"; txlen "2206";
10	ensembl	exon	100868440	100868781	0	-	.	gene_id "ENSRNOG00000021424"; gene_version "7"; transcript_id "ENSRNOT00000039284"; transcript_version "7"; exon_number "2"; gene_name "Cd300lf"; gene_source "ensembl"; gene_biotype "protein_coding"; transcript_name "Cd300lf-201"; transcript_source "ensembl"; transcript_biotype "protein_coding"; exon_id "ENSRNOE00000478414"; exon_version "1"; tag "Ensembl_canonical";
10	ensembl	CDS	100868440	100868781	0	-	2	gene_id "ENSRNOG00000021424"; gene_version "7"; transcript_id "ENSRNOT00000039284"; transcript_version "7"; exon_number "2"; gene_name "Cd300lf"; gene_source "ensembl"; gene_biotype "protein_coding"; transcript_name "Cd300lf-201"; transcript_source "ensembl"; transcript_biotype "protein_coding"; protein_id "ENSRNOP00000033887"; protein_version "7"; tag "Ensembl_canonical";
10	ENSEMBL114_rn	exon	100868440	100868781	2.36619985425127	-	.	gene_id "ENSRNOG00000021424"; transcript_id "ENSRNOG00000021424_tx_1"; exon_id "10_100868440_100868781_-"; exonnum "2"; txlen "1820";
10	ENSEMBL114_rn	exon	100868440	100868781	0.681570322569665	-	.	gene_id "ENSRNOG00000021424"; transcript_id "ENSRNOG00000021424_tx_10"; exon_id "10_100868440_100868781_-"; exonnum "4"; txlen "2076";
10	ENSEMBL114_rn	exon	100868440	100868781	0.673789272404237	-	.	gene_id "ENSRNOG00000021424"; transcript_id "ENSRNOG00000021424_tx_11"; exon_id "10_100868440_100868781_-"; exonnum "4"; txlen "1992";
10	ENSEMBL114_rn	exon	100868440	100868781	0.489842594033391	-	.	gene_id "ENSRNOG00000021424"; transcript_id "ENSRNOG00000021424_tx_12"; exon_id "10_100868440_100868781_-"; exonnum "4"; txlen "2101";
10	ENSEMBL114_rn	exon	100868440	100868781	0.489842594033391	-	.	gene_id "ENSRNOG00000021424"; transcript_id "ENSRNOG00000021424_tx_13"; exon_id "10_100868440_100868781_-"; exonnum "4"; txlen "2185";
10	ENSEMBL114_rn	exon	100868440	100868781	0.302795758467184	-	.	gene_id "ENSRNOG00000021424"; transcript_id "ENSRNOG00000021424_tx_14"; exon_id "10_100868440_100868781_-"; exonnum "2"; txlen "1841";
10	ENSEMBL114_rn	exon	100868440	100868781	0.302795758467184	-	.	gene_id "ENSRNOG00000021424"; transcript_id "ENSRNOG00000021424_tx_15"; exon_id "10_100868440_100868781_-"; exonnum "2"; txlen "1925";
10	ENSEMBL114_rn	exon	100868440	100868781	0.302795758467184	-	.	gene_id "ENSRNOG00000021424"; transcript_id "ENSRNOG00000021424_tx_16"; exon_id "10_100868440_100868781_-"; exonnum "3"; txlen "2012";
10	ENSEMBL114_rn	exon	100868440	100868781	0.302795758467184	-	.	gene_id "ENSRNOG00000021424"; transcript_id "ENSRNOG00000021424_tx_17"; exon_id "10_100868440_100868781_-"; exonnum "3"; txlen "2096";
10	ENSEMBL114_rn	exon	100868440	100868781	0.167042898560693	-	.	gene_id "ENSRNOG00000021424"; transcript_id "ENSRNOG00000021424_tx_18"; exon_id "10_100868440_100868781_-"; exonnum "4"; txlen "2134";
10	ENSEMBL114_rn	exon	100868440	100868781	0.167042898560693	-	.	gene_id "ENSRNOG00000021424"; transcript_id "ENSRNOG00000021424_tx_19"; exon_id "10_100868440_100868781_-"; exonnum "4"; txlen "2025";
10	ENSEMBL114_rn	exon	100868440	100868781	2.24761768573535	-	.	gene_id "ENSRNOG00000021424"; transcript_id "ENSRNOG00000021424_tx_2"; exon_id "10_100868440_100868781_-"; exonnum "2"; txlen "1904";
10	ENSEMBL114_rn	exon	100868440	100868781	0.16443088104358	-	.	gene_id "ENSRNOG00000021424"; transcript_id "ENSRNOG00000021424_tx_20"; exon_id "10_100868440_100868781_-"; exonnum "4"; txlen "2050";
10	ENSEMBL114_rn	exon	100868440	100868781	0.16443088104358	-	.	gene_id "ENSRNOG00000021424"; transcript_id "ENSRNOG00000021424_tx_21"; exon_id "10_100868440_100868781_-"; exonnum "4"; txlen "1941";
10	ENSEMBL114_rn	exon	100868440	100868781	0.143573138704365	-	.	gene_id "ENSRNOG00000021424"; transcript_id "ENSRNOG00000021424_tx_22"; exon_id "10_100868440_100868781_-"; exonnum "4"; txlen "2122";
10	ENSEMBL114_rn	exon	100868440	100868781	0.143573138704365	-	.	gene_id "ENSRNOG00000021424"; transcript_id "ENSRNOG00000021424_tx_23"; exon_id "10_100868440_100868781_-"; exonnum "4"; txlen "2206";
10	ENSEMBL114_rn	exon	100868440	100868781	0.14078599353979	-	.	gene_id "ENSRNOG00000021424"; transcript_id "ENSRNOG00000021424_tx_24"; exon_id "10_100868440_100868781_-"; exonnum "3"; txlen "2024";
10	ENSEMBL114_rn	exon	100868440	100868781	0.14078599353979	-	.	gene_id "ENSRNOG00000021424"; transcript_id "ENSRNOG00000021424_tx_25"; exon_id "10_100868440_100868781_-"; exonnum "3"; txlen "1915";
10	ENSEMBL114_rn	exon	100868440	100868781	0.139845667233629	-	.	gene_id "ENSRNOG00000021424"; transcript_id "ENSRNOG00000021424_tx_26"; exon_id "10_100868440_100868781_-"; exonnum "3"; txlen "1940";
10	ENSEMBL114_rn	exon	100868440	100868781	0.139845667233629	-	.	gene_id "ENSRNOG00000021424"; transcript_id "ENSRNOG00000021424_tx_27"; exon_id "10_100868440_100868781_-"; exonnum "3"; txlen "1831";
10	ENSEMBL114_rn	exon	100868440	100868781	0.12031757600736	-	.	gene_id "ENSRNOG00000021424"; transcript_id "ENSRNOG00000021424_tx_28"; exon_id "10_100868440_100868781_-"; exonnum "2"; txlen "1859";
10	ENSEMBL114_rn	exon	100868440	100868781	1.91300777577041	-	.	gene_id "ENSRNOG00000021424"; transcript_id "ENSRNOG00000021424_tx_3"; exon_id "10_100868440_100868781_-"; exonnum "3"; txlen "2075";
10	ENSEMBL114_rn	exon	100868440	100868781	0.103068565437496	-	.	gene_id "ENSRNOG00000021424"; transcript_id "ENSRNOG00000021424_tx_30"; exon_id "10_100868440_100868781_-"; exonnum "5"; txlen "2302";
10	ENSEMBL114_rn	exon	100868440	100868781	0.100239092650068	-	.	gene_id "ENSRNOG00000021424"; transcript_id "ENSRNOG00000021424_tx_33"; exon_id "10_100868440_100868781_-"; exonnum "5"; txlen "2218";
10	ENSEMBL114_rn	exon	100868440	100868781	0.0450132452371292	-	.	gene_id "ENSRNOG00000021424"; transcript_id "ENSRNOG00000021424_tx_34"; exon_id "10_100868440_100868781_-"; exonnum "5"; txlen "2327";
10	ENSEMBL114_rn	exon	100868440	100868781	0.0450132452371292	-	.	gene_id "ENSRNOG00000021424"; transcript_id "ENSRNOG00000021424_tx_35"; exon_id "10_100868440_100868781_-"; exonnum "5"; txlen "2411";
10	ENSEMBL114_rn	exon	100868440	100868781	1.91144056526015	-	.	gene_id "ENSRNOG00000021424"; transcript_id "ENSRNOG00000021424_tx_4"; exon_id "10_100868440_100868781_-"; exonnum "3"; txlen "1991";
10	ENSEMBL114_rn	exon	100868440	100868781	1.34427696711354	-	.	gene_id "ENSRNOG00000021424"; transcript_id "ENSRNOG00000021424_tx_6"; exon_id "10_100868440_100868781_-"; exonnum "2"; txlen "1795";
10	ENSEMBL114_rn	exon	100868440	100868781	1.29207494180392	-	.	gene_id "ENSRNOG00000021424"; transcript_id "ENSRNOG00000021424_tx_7"; exon_id "10_100868440_100868781_-"; exonnum "2"; txlen "1711";
10	ENSEMBL114_rn	exon	100868440	100868781	1.21932863998766	-	.	gene_id "ENSRNOG00000021424"; transcript_id "ENSRNOG00000021424_tx_8"; exon_id "10_100868440_100868781_-"; exonnum "3"; txlen "1966";
10	ENSEMBL114_rn	exon	100868440	100868781	1.19535324829817	-	.	gene_id "ENSRNOG00000021424"; transcript_id "ENSRNOG00000021424_tx_9"; exon_id "10_100868440_100868781_-"; exonnum "3"; txlen "1882";
10	sraer114_es	exon	100868903	100868952	0.101229038587253	-	.	gene_id "ENSRNOG00000021424"; transcript_id "ENSRNOG00000021424_tx_32"; exon_id "10_100868903_100868952_-"; exonnum "4"; txlen "508";
10	ensembl	CDS	100874927	100874969	0	-	0	gene_id "ENSRNOG00000021424"; gene_version "7"; transcript_id "ENSRNOT00000039284"; transcript_version "7"; exon_number "1"; gene_name "Cd300lf"; gene_source "ensembl"; gene_biotype "protein_coding"; transcript_name "Cd300lf-201"; transcript_source "ensembl"; transcript_biotype "protein_coding"; protein_id "ENSRNOP00000033887"; protein_version "7"; tag "Ensembl_canonical";
10	ensembl	exon	100874927	100875022	0	-	.	gene_id "ENSRNOG00000021424"; gene_version "7"; transcript_id "ENSRNOT00000039284"; transcript_version "7"; exon_number "1"; gene_name "Cd300lf"; gene_source "ensembl"; gene_biotype "protein_coding"; transcript_name "Cd300lf-201"; transcript_source "ensembl"; transcript_biotype "protein_coding"; exon_id "ENSRNOE00000541320"; exon_version "2"; tag "Ensembl_canonical";
10	sraer114_mid	exon	100874927	100875097	0.681570322569665	-	.	gene_id "ENSRNOG00000021424"; transcript_id "ENSRNOG00000021424_tx_10"; exon_id "10_100874927_100875097_-"; exonnum "3"; txlen "2076";
10	sraer114_mid	exon	100874927	100875097	0.673789272404237	-	.	gene_id "ENSRNOG00000021424"; transcript_id "ENSRNOG00000021424_tx_11"; exon_id "10_100874927_100875097_-"; exonnum "3"; txlen "1992";
10	sraer114_mid	exon	100874927	100875097	0.489842594033391	-	.	gene_id "ENSRNOG00000021424"; transcript_id "ENSRNOG00000021424_tx_12"; exon_id "10_100874927_100875097_-"; exonnum "3"; txlen "2101";
10	sraer114_mid	exon	100874927	100875097	0.489842594033391	-	.	gene_id "ENSRNOG00000021424"; transcript_id "ENSRNOG00000021424_tx_13"; exon_id "10_100874927_100875097_-"; exonnum "3"; txlen "2185";
10	sraer114_mid	exon	100874927	100875097	0.302795758467184	-	.	gene_id "ENSRNOG00000021424"; transcript_id "ENSRNOG00000021424_tx_16"; exon_id "10_100874927_100875097_-"; exonnum "2"; txlen "2012";
10	sraer114_mid	exon	100874927	100875097	0.302795758467184	-	.	gene_id "ENSRNOG00000021424"; transcript_id "ENSRNOG00000021424_tx_17"; exon_id "10_100874927_100875097_-"; exonnum "2"; txlen "2096";
10	sraer114_mid	exon	100874927	100875097	0.167042898560693	-	.	gene_id "ENSRNOG00000021424"; transcript_id "ENSRNOG00000021424_tx_18"; exon_id "10_100874927_100875097_-"; exonnum "3"; txlen "2134";
10	sraer114_mid	exon	100874927	100875097	0.167042898560693	-	.	gene_id "ENSRNOG00000021424"; transcript_id "ENSRNOG00000021424_tx_19"; exon_id "10_100874927_100875097_-"; exonnum "3"; txlen "2025";
10	sraer114_mid	exon	100874927	100875097	0.16443088104358	-	.	gene_id "ENSRNOG00000021424"; transcript_id "ENSRNOG00000021424_tx_20"; exon_id "10_100874927_100875097_-"; exonnum "3"; txlen "2050";
10	sraer114_mid	exon	100874927	100875097	0.16443088104358	-	.	gene_id "ENSRNOG00000021424"; transcript_id "ENSRNOG00000021424_tx_21"; exon_id "10_100874927_100875097_-"; exonnum "3"; txlen "1941";
10	sraer114_mid	exon	100874927	100875097	0.143573138704365	-	.	gene_id "ENSRNOG00000021424"; transcript_id "ENSRNOG00000021424_tx_22"; exon_id "10_100874927_100875097_-"; exonnum "3"; txlen "2122";
10	sraer114_mid	exon	100874927	100875097	0.143573138704365	-	.	gene_id "ENSRNOG00000021424"; transcript_id "ENSRNOG00000021424_tx_23"; exon_id "10_100874927_100875097_-"; exonnum "3"; txlen "2206";
10	sraer114_mid	exon	100874927	100875097	0.14078599353979	-	.	gene_id "ENSRNOG00000021424"; transcript_id "ENSRNOG00000021424_tx_24"; exon_id "10_100874927_100875097_-"; exonnum "2"; txlen "2024";
10	sraer114_mid	exon	100874927	100875097	0.14078599353979	-	.	gene_id "ENSRNOG00000021424"; transcript_id "ENSRNOG00000021424_tx_25"; exon_id "10_100874927_100875097_-"; exonnum "2"; txlen "1915";
10	sraer114_mid	exon	100874927	100875097	0.139845667233629	-	.	gene_id "ENSRNOG00000021424"; transcript_id "ENSRNOG00000021424_tx_26"; exon_id "10_100874927_100875097_-"; exonnum "2"; txlen "1940";
10	sraer114_mid	exon	100874927	100875097	0.139845667233629	-	.	gene_id "ENSRNOG00000021424"; transcript_id "ENSRNOG00000021424_tx_27"; exon_id "10_100874927_100875097_-"; exonnum "2"; txlen "1831";
10	sraer114_mid	exon	100874927	100875097	1.91300777577041	-	.	gene_id "ENSRNOG00000021424"; transcript_id "ENSRNOG00000021424_tx_3"; exon_id "10_100874927_100875097_-"; exonnum "2"; txlen "2075";
10	sraer114_mid	exon	100874927	100875097	0.103068565437496	-	.	gene_id "ENSRNOG00000021424"; transcript_id "ENSRNOG00000021424_tx_30"; exon_id "10_100874927_100875097_-"; exonnum "4"; txlen "2302";
10	sraer114_mid	exon	100874927	100875097	0.101229038587253	-	.	gene_id "ENSRNOG00000021424"; transcript_id "ENSRNOG00000021424_tx_32"; exon_id "10_100874927_100875097_-"; exonnum "3"; txlen "508";
10	sraer114_mid	exon	100874927	100875097	0.100239092650068	-	.	gene_id "ENSRNOG00000021424"; transcript_id "ENSRNOG00000021424_tx_33"; exon_id "10_100874927_100875097_-"; exonnum "4"; txlen "2218";
10	sraer114_mid	exon	100874927	100875097	0.0450132452371292	-	.	gene_id "ENSRNOG00000021424"; transcript_id "ENSRNOG00000021424_tx_34"; exon_id "10_100874927_100875097_-"; exonnum "4"; txlen "2327";
10	sraer114_mid	exon	100874927	100875097	0.0450132452371292	-	.	gene_id "ENSRNOG00000021424"; transcript_id "ENSRNOG00000021424_tx_35"; exon_id "10_100874927_100875097_-"; exonnum "4"; txlen "2411";
10	sraer114_mid	exon	100874927	100875097	1.91144056526015	-	.	gene_id "ENSRNOG00000021424"; transcript_id "ENSRNOG00000021424_tx_4"; exon_id "10_100874927_100875097_-"; exonnum "2"; txlen "1991";
10	sraer114_mid	exon	100874927	100875097	1.21932863998766	-	.	gene_id "ENSRNOG00000021424"; transcript_id "ENSRNOG00000021424_tx_8"; exon_id "10_100874927_100875097_-"; exonnum "2"; txlen "1966";
10	sraer114_mid	exon	100874927	100875097	1.19535324829817	-	.	gene_id "ENSRNOG00000021424"; transcript_id "ENSRNOG00000021424_tx_9"; exon_id "10_100874927_100875097_-"; exonnum "2"; txlen "1882";
10	ensembl	start_codon	100874967	100874969	0	-	0	gene_id "ENSRNOG00000021424"; gene_version "7"; transcript_id "ENSRNOT00000039284"; transcript_version "7"; exon_number "1"; gene_name "Cd300lf"; gene_source "ensembl"; gene_biotype "protein_coding"; transcript_name "Cd300lf-201"; transcript_source "ensembl"; transcript_biotype "protein_coding"; tag "Ensembl_canonical";
10	ensembl	five_prime_utr	100874970	100875022	0	-	.	gene_id "ENSRNOG00000021424"; gene_version "7"; transcript_id "ENSRNOT00000039284"; transcript_version "7"; gene_name "Cd300lf"; gene_source "ensembl"; gene_biotype "protein_coding"; transcript_name "Cd300lf-201"; transcript_source "ensembl"; transcript_biotype "protein_coding"; tag "Ensembl_canonical";
10	sraer114_mid	exon	100875242	100875467	0.103068565437496	-	.	gene_id "ENSRNOG00000021424"; transcript_id "ENSRNOG00000021424_tx_30"; exon_id "10_100875242_100875467_-"; exonnum "3"; txlen "2302";
10	sraer114_mid	exon	100875242	100875467	0.100239092650068	-	.	gene_id "ENSRNOG00000021424"; transcript_id "ENSRNOG00000021424_tx_33"; exon_id "10_100875242_100875467_-"; exonnum "3"; txlen "2218";
10	sraer114_mid	exon	100875242	100875467	0.0450132452371292	-	.	gene_id "ENSRNOG00000021424"; transcript_id "ENSRNOG00000021424_tx_34"; exon_id "10_100875242_100875467_-"; exonnum "3"; txlen "2327";
10	sraer114_mid	exon	100875242	100875467	0.0450132452371292	-	.	gene_id "ENSRNOG00000021424"; transcript_id "ENSRNOG00000021424_tx_35"; exon_id "10_100875242_100875467_-"; exonnum "3"; txlen "2411";
10	sraer114_mid	exon	100876269	100876378	0.681570322569665	-	.	gene_id "ENSRNOG00000021424"; transcript_id "ENSRNOG00000021424_tx_10"; exon_id "10_100876269_100876378_-"; exonnum "2"; txlen "2076";
10	sraer114_mid	exon	100876269	100876378	0.673789272404237	-	.	gene_id "ENSRNOG00000021424"; transcript_id "ENSRNOG00000021424_tx_11"; exon_id "10_100876269_100876378_-"; exonnum "2"; txlen "1992";
10	sraer114_mid	exon	100876269	100876378	0.489842594033391	-	.	gene_id "ENSRNOG00000021424"; transcript_id "ENSRNOG00000021424_tx_12"; exon_id "10_100876269_100876378_-"; exonnum "2"; txlen "2101";
10	sraer114_mid	exon	100876269	100876378	0.489842594033391	-	.	gene_id "ENSRNOG00000021424"; transcript_id "ENSRNOG00000021424_tx_13"; exon_id "10_100876269_100876378_-"; exonnum "2"; txlen "2185";
10	sraer114_mid	exon	100876269	100876378	0.167042898560693	-	.	gene_id "ENSRNOG00000021424"; transcript_id "ENSRNOG00000021424_tx_18"; exon_id "10_100876269_100876378_-"; exonnum "2"; txlen "2134";
10	sraer114_mid	exon	100876269	100876378	0.167042898560693	-	.	gene_id "ENSRNOG00000021424"; transcript_id "ENSRNOG00000021424_tx_19"; exon_id "10_100876269_100876378_-"; exonnum "2"; txlen "2025";
10	sraer114_mid	exon	100876269	100876378	0.16443088104358	-	.	gene_id "ENSRNOG00000021424"; transcript_id "ENSRNOG00000021424_tx_20"; exon_id "10_100876269_100876378_-"; exonnum "2"; txlen "2050";
10	sraer114_mid	exon	100876269	100876378	0.16443088104358	-	.	gene_id "ENSRNOG00000021424"; transcript_id "ENSRNOG00000021424_tx_21"; exon_id "10_100876269_100876378_-"; exonnum "2"; txlen "1941";
10	sraer114_mid	exon	100876269	100876378	0.143573138704365	-	.	gene_id "ENSRNOG00000021424"; transcript_id "ENSRNOG00000021424_tx_22"; exon_id "10_100876269_100876378_-"; exonnum "2"; txlen "2122";
10	sraer114_mid	exon	100876269	100876378	0.143573138704365	-	.	gene_id "ENSRNOG00000021424"; transcript_id "ENSRNOG00000021424_tx_23"; exon_id "10_100876269_100876378_-"; exonnum "2"; txlen "2206";
10	sraer114_mid	exon	100876269	100876378	0.103068565437496	-	.	gene_id "ENSRNOG00000021424"; transcript_id "ENSRNOG00000021424_tx_30"; exon_id "10_100876269_100876378_-"; exonnum "2"; txlen "2302";
10	sraer114_mid	exon	100876269	100876378	0.101229038587253	-	.	gene_id "ENSRNOG00000021424"; transcript_id "ENSRNOG00000021424_tx_32"; exon_id "10_100876269_100876378_-"; exonnum "2"; txlen "508";
10	sraer114_mid	exon	100876269	100876378	0.100239092650068	-	.	gene_id "ENSRNOG00000021424"; transcript_id "ENSRNOG00000021424_tx_33"; exon_id "10_100876269_100876378_-"; exonnum "2"; txlen "2218";
10	sraer114_mid	exon	100876269	100876378	0.0450132452371292	-	.	gene_id "ENSRNOG00000021424"; transcript_id "ENSRNOG00000021424_tx_34"; exon_id "10_100876269_100876378_-"; exonnum "2"; txlen "2327";
10	sraer114_mid	exon	100876269	100876378	0.0450132452371292	-	.	gene_id "ENSRNOG00000021424"; transcript_id "ENSRNOG00000021424_tx_35"; exon_id "10_100876269_100876378_-"; exonnum "2"; txlen "2411";
10	sraer114_ss	exon	100878115	100878240	0.167042898560693	-	.	gene_id "ENSRNOG00000021424"; transcript_id "ENSRNOG00000021424_tx_18"; exon_id "10_100878115_100878240_-"; exonnum "1"; txlen "2134";
10	sraer114_ss	exon	100878115	100878240	0.167042898560693	-	.	gene_id "ENSRNOG00000021424"; transcript_id "ENSRNOG00000021424_tx_19"; exon_id "10_100878115_100878240_-"; exonnum "1"; txlen "2025";
10	sraer114_ss	exon	100878115	100878240	0.16443088104358	-	.	gene_id "ENSRNOG00000021424"; transcript_id "ENSRNOG00000021424_tx_20"; exon_id "10_100878115_100878240_-"; exonnum "1"; txlen "2050";
10	sraer114_ss	exon	100878115	100878240	0.16443088104358	-	.	gene_id "ENSRNOG00000021424"; transcript_id "ENSRNOG00000021424_tx_21"; exon_id "10_100878115_100878240_-"; exonnum "1"; txlen "1941";
10	sraer114_ss	exon	100878115	100878240	0.14078599353979	-	.	gene_id "ENSRNOG00000021424"; transcript_id "ENSRNOG00000021424_tx_24"; exon_id "10_100878115_100878240_-"; exonnum "1"; txlen "2024";
10	sraer114_ss	exon	100878115	100878240	0.14078599353979	-	.	gene_id "ENSRNOG00000021424"; transcript_id "ENSRNOG00000021424_tx_25"; exon_id "10_100878115_100878240_-"; exonnum "1"; txlen "1915";
10	sraer114_ss	exon	100878115	100878240	0.139845667233629	-	.	gene_id "ENSRNOG00000021424"; transcript_id "ENSRNOG00000021424_tx_26"; exon_id "10_100878115_100878240_-"; exonnum "1"; txlen "1940";
10	sraer114_ss	exon	100878115	100878240	0.139845667233629	-	.	gene_id "ENSRNOG00000021424"; transcript_id "ENSRNOG00000021424_tx_27"; exon_id "10_100878115_100878240_-"; exonnum "1"; txlen "1831";
10	sraer114_ss	exon	100879521	100879697	2.36619985425127	-	.	gene_id "ENSRNOG00000021424"; transcript_id "ENSRNOG00000021424_tx_1"; exon_id "10_100879521_100879697_-"; exonnum "1"; txlen "1820";
10	sraer114_ss	exon	100879521	100879697	0.681570322569665	-	.	gene_id "ENSRNOG00000021424"; transcript_id "ENSRNOG00000021424_tx_10"; exon_id "10_100879521_100879697_-"; exonnum "1"; txlen "2076";
10	sraer114_ss	exon	100879521	100879697	0.673789272404237	-	.	gene_id "ENSRNOG00000021424"; transcript_id "ENSRNOG00000021424_tx_11"; exon_id "10_100879521_100879697_-"; exonnum "1"; txlen "1992";
10	sraer114_ss	exon	100879521	100879697	0.489842594033391	-	.	gene_id "ENSRNOG00000021424"; transcript_id "ENSRNOG00000021424_tx_12"; exon_id "10_100879521_100879697_-"; exonnum "1"; txlen "2101";
10	sraer114_ss	exon	100879521	100879697	0.489842594033391	-	.	gene_id "ENSRNOG00000021424"; transcript_id "ENSRNOG00000021424_tx_13"; exon_id "10_100879521_100879697_-"; exonnum "1"; txlen "2185";
10	sraer114_ss	exon	100879521	100879697	0.302795758467184	-	.	gene_id "ENSRNOG00000021424"; transcript_id "ENSRNOG00000021424_tx_14"; exon_id "10_100879521_100879697_-"; exonnum "1"; txlen "1841";
10	sraer114_ss	exon	100879521	100879697	0.302795758467184	-	.	gene_id "ENSRNOG00000021424"; transcript_id "ENSRNOG00000021424_tx_15"; exon_id "10_100879521_100879697_-"; exonnum "1"; txlen "1925";
10	sraer114_ss	exon	100879521	100879697	0.302795758467184	-	.	gene_id "ENSRNOG00000021424"; transcript_id "ENSRNOG00000021424_tx_16"; exon_id "10_100879521_100879697_-"; exonnum "1"; txlen "2012";
10	sraer114_ss	exon	100879521	100879697	0.302795758467184	-	.	gene_id "ENSRNOG00000021424"; transcript_id "ENSRNOG00000021424_tx_17"; exon_id "10_100879521_100879697_-"; exonnum "1"; txlen "2096";
10	sraer114_ss	exon	100879521	100879697	2.24761768573535	-	.	gene_id "ENSRNOG00000021424"; transcript_id "ENSRNOG00000021424_tx_2"; exon_id "10_100879521_100879697_-"; exonnum "1"; txlen "1904";
10	sraer114_ss	exon	100879521	100879697	0.143573138704365	-	.	gene_id "ENSRNOG00000021424"; transcript_id "ENSRNOG00000021424_tx_22"; exon_id "10_100879521_100879697_-"; exonnum "1"; txlen "2122";
10	sraer114_ss	exon	100879521	100879697	0.143573138704365	-	.	gene_id "ENSRNOG00000021424"; transcript_id "ENSRNOG00000021424_tx_23"; exon_id "10_100879521_100879697_-"; exonnum "1"; txlen "2206";
10	sraer114_ss	exon	100879521	100879697	0.12031757600736	-	.	gene_id "ENSRNOG00000021424"; transcript_id "ENSRNOG00000021424_tx_28"; exon_id "10_100879521_100879697_-"; exonnum "1"; txlen "1859";
10	sraer114_ss	exon	100879521	100879697	1.91300777577041	-	.	gene_id "ENSRNOG00000021424"; transcript_id "ENSRNOG00000021424_tx_3"; exon_id "10_100879521_100879697_-"; exonnum "1"; txlen "2075";
10	sraer114_ss	exon	100879521	100879697	0.103068565437496	-	.	gene_id "ENSRNOG00000021424"; transcript_id "ENSRNOG00000021424_tx_30"; exon_id "10_100879521_100879697_-"; exonnum "1"; txlen "2302";
10	sraer114_ss	exon	100879521	100879697	0.101229038587253	-	.	gene_id "ENSRNOG00000021424"; transcript_id "ENSRNOG00000021424_tx_32"; exon_id "10_100879521_100879697_-"; exonnum "1"; txlen "508";
10	sraer114_ss	exon	100879521	100879697	0.100239092650068	-	.	gene_id "ENSRNOG00000021424"; transcript_id "ENSRNOG00000021424_tx_33"; exon_id "10_100879521_100879697_-"; exonnum "1"; txlen "2218";
10	sraer114_ss	exon	100879521	100879697	0.0450132452371292	-	.	gene_id "ENSRNOG00000021424"; transcript_id "ENSRNOG00000021424_tx_34"; exon_id "10_100879521_100879697_-"; exonnum "1"; txlen "2327";
10	sraer114_ss	exon	100879521	100879697	0.0450132452371292	-	.	gene_id "ENSRNOG00000021424"; transcript_id "ENSRNOG00000021424_tx_35"; exon_id "10_100879521_100879697_-"; exonnum "1"; txlen "2411";
10	sraer114_ss	exon	100879521	100879697	1.91144056526015	-	.	gene_id "ENSRNOG00000021424"; transcript_id "ENSRNOG00000021424_tx_4"; exon_id "10_100879521_100879697_-"; exonnum "1"; txlen "1991";
10	sraer114_ss	exon	100879521	100879697	1.34427696711354	-	.	gene_id "ENSRNOG00000021424"; transcript_id "ENSRNOG00000021424_tx_6"; exon_id "10_100879521_100879697_-"; exonnum "1"; txlen "1795";
10	sraer114_ss	exon	100879521	100879697	1.29207494180392	-	.	gene_id "ENSRNOG00000021424"; transcript_id "ENSRNOG00000021424_tx_7"; exon_id "10_100879521_100879697_-"; exonnum "1"; txlen "1711";
10	sraer114_ss	exon	100879521	100879697	1.21932863998766	-	.	gene_id "ENSRNOG00000021424"; transcript_id "ENSRNOG00000021424_tx_8"; exon_id "10_100879521_100879697_-"; exonnum "1"; txlen "1966";
10	sraer114_ss	exon	100879521	100879697	1.19535324829817	-	.	gene_id "ENSRNOG00000021424"; transcript_id "ENSRNOG00000021424_tx_9"; exon_id "10_100879521_100879697_-"; exonnum "1"; txlen "1882";
10	sraer114_es	exon	100913278	100913643	0.144785663300266	-	.	gene_id "sraer114_gene_43296"; transcript_id "sraer114_gene_43296_tx_1"; exon_id "10_100913278_100913643_-"; exonnum "2"; txlen "583";
10	sraer114_es	exon	100913278	100913643	0.0117047677633326	-	.	gene_id "sraer114_gene_43296"; transcript_id "sraer114_gene_43296_tx_3"; exon_id "10_100913278_100913643_-"; exonnum "3"; txlen "652";
10	sraer114_mid	exon	100914119	100914187	0.0117047677633326	-	.	gene_id "sraer114_gene_43296"; transcript_id "sraer114_gene_43296_tx_3"; exon_id "10_100914119_100914187_-"; exonnum "2"; txlen "652";
10	sraer114_ss	exon	100916056	100916272	0.144785663300266	-	.	gene_id "sraer114_gene_43296"; transcript_id "sraer114_gene_43296_tx_1"; exon_id "10_100916056_100916272_-"; exonnum "1"; txlen "583";
10	sraer114_ss	exon	100916056	100916272	0.0117047677633326	-	.	gene_id "sraer114_gene_43296"; transcript_id "sraer114_gene_43296_tx_3"; exon_id "10_100916056_100916272_-"; exonnum "1"; txlen "652";
10	ensembl	three_prime_utr	100921307	100921476	0	-	.	gene_id "ENSRNOG00000003264"; gene_version "7"; transcript_id "ENSRNOT00000100536"; transcript_version "2"; gene_name "Nat9"; gene_source "ensembl"; gene_biotype "protein_coding"; transcript_name "Nat9-202"; transcript_source "ensembl"; transcript_biotype "protein_coding";
10	ensembl	three_prime_utr	100921307	100921476	0	-	.	gene_id "ENSRNOG00000003264"; gene_version "7"; transcript_id "ENSRNOT00000004372"; transcript_version "7"; gene_name "Nat9"; gene_source "ensembl"; gene_biotype "protein_coding"; transcript_name "Nat9-201"; transcript_source "ensembl"; transcript_biotype "protein_coding"; tag "Ensembl_canonical";
10	ensembl	exon	100921307	100921716	0	-	.	gene_id "ENSRNOG00000003264"; gene_version "7"; transcript_id "ENSRNOT00000100536"; transcript_version "2"; exon_number "7"; gene_name "Nat9"; gene_source "ensembl"; gene_biotype "protein_coding"; transcript_name "Nat9-202"; transcript_source "ensembl"; transcript_biotype "protein_coding"; exon_id "ENSRNOE00000343010"; exon_version "5";
10	ensembl	exon	100921307	100921716	0	-	.	gene_id "ENSRNOG00000003264"; gene_version "7"; transcript_id "ENSRNOT00000004372"; transcript_version "7"; exon_number "7"; gene_name "Nat9"; gene_source "ensembl"; gene_biotype "protein_coding"; transcript_name "Nat9-201"; transcript_source "ensembl"; transcript_biotype "protein_coding"; exon_id "ENSRNOE00000343010"; exon_version "5"; tag "Ensembl_canonical";
10	ENSEMBL114_rn	exon	100921307	100921716	30.4015060224518	-	.	gene_id "ENSRNOG00000003264"; transcript_id "ENSRNOG00000003264_tx_2"; exon_id "10_100921307_100921716_-"; exonnum "8"; txlen "1255";
10	ENSEMBL114_rn	exon	100921307	100921716	3.2400181334171	-	.	gene_id "ENSRNOG00000003264"; transcript_id "ENSRNOG00000003264_tx_3"; exon_id "10_100921307_100921716_-"; exonnum "8"; txlen "1155";
10	ensembl	transcript	100921307	100926036	0	-	.	gene_id "ENSRNOG00000003264"; gene_version "7"; transcript_id "ENSRNOT00000100536"; transcript_version "2"; gene_name "Nat9"; gene_source "ensembl"; gene_biotype "protein_coding"; transcript_name "Nat9-202"; transcript_source "ensembl"; transcript_biotype "protein_coding";
10	ensembl	gene	100921307	100926689	0	-	.	gene_id "ENSRNOG00000003264"; gene_version "7"; gene_name "Nat9"; gene_source "ensembl"; gene_biotype "protein_coding";
10	ensembl	transcript	100921307	100926689	0	-	.	gene_id "ENSRNOG00000003264"; gene_version "7"; transcript_id "ENSRNOT00000004372"; transcript_version "7"; gene_name "Nat9"; gene_source "ensembl"; gene_biotype "protein_coding"; transcript_name "Nat9-201"; transcript_source "ensembl"; transcript_biotype "protein_coding"; tag "Ensembl_canonical";
10	ensembl	stop_codon	100921477	100921479	0	-	0	gene_id "ENSRNOG00000003264"; gene_version "7"; transcript_id "ENSRNOT00000100536"; transcript_version "2"; exon_number "7"; gene_name "Nat9"; gene_source "ensembl"; gene_biotype "protein_coding"; transcript_name "Nat9-202"; transcript_source "ensembl"; transcript_biotype "protein_coding";
10	ensembl	stop_codon	100921477	100921479	0	-	0	gene_id "ENSRNOG00000003264"; gene_version "7"; transcript_id "ENSRNOT00000004372"; transcript_version "7"; exon_number "7"; gene_name "Nat9"; gene_source "ensembl"; gene_biotype "protein_coding"; transcript_name "Nat9-201"; transcript_source "ensembl"; transcript_biotype "protein_coding"; tag "Ensembl_canonical";
10	ensembl	CDS	100921480	100921716	0	-	0	gene_id "ENSRNOG00000003264"; gene_version "7"; transcript_id "ENSRNOT00000100536"; transcript_version "2"; exon_number "7"; gene_name "Nat9"; gene_source "ensembl"; gene_biotype "protein_coding"; transcript_name "Nat9-202"; transcript_source "ensembl"; transcript_biotype "protein_coding"; protein_id "ENSRNOP00000082020"; protein_version "1";
10	ensembl	CDS	100921480	100921716	0	-	0	gene_id "ENSRNOG00000003264"; gene_version "7"; transcript_id "ENSRNOT00000004372"; transcript_version "7"; exon_number "7"; gene_name "Nat9"; gene_source "ensembl"; gene_biotype "protein_coding"; transcript_name "Nat9-201"; transcript_source "ensembl"; transcript_biotype "protein_coding"; protein_id "ENSRNOP00000004372"; protein_version "5"; tag "Ensembl_canonical";
10	ensembl	exon	100922181	100922275	0	-	.	gene_id "ENSRNOG00000003264"; gene_version "7"; transcript_id "ENSRNOT00000100536"; transcript_version "2"; exon_number "6"; gene_name "Nat9"; gene_source "ensembl"; gene_biotype "protein_coding"; transcript_name "Nat9-202"; transcript_source "ensembl"; transcript_biotype "protein_coding"; exon_id "ENSRNOE00000031016"; exon_version "1";
10	ensembl	CDS	100922181	100922275	0	-	2	gene_id "ENSRNOG00000003264"; gene_version "7"; transcript_id "ENSRNOT00000100536"; transcript_version "2"; exon_number "6"; gene_name "Nat9"; gene_source "ensembl"; gene_biotype "protein_coding"; transcript_name "Nat9-202"; transcript_source "ensembl"; transcript_biotype "protein_coding"; protein_id "ENSRNOP00000082020"; protein_version "1";
10	ensembl	exon	100922181	100922275	0	-	.	gene_id "ENSRNOG00000003264"; gene_version "7"; transcript_id "ENSRNOT00000004372"; transcript_version "7"; exon_number "6"; gene_name "Nat9"; gene_source "ensembl"; gene_biotype "protein_coding"; transcript_name "Nat9-201"; transcript_source "ensembl"; transcript_biotype "protein_coding"; exon_id "ENSRNOE00000031016"; exon_version "1"; tag "Ensembl_canonical";
10	ensembl	CDS	100922181	100922275	0	-	2	gene_id "ENSRNOG00000003264"; gene_version "7"; transcript_id "ENSRNOT00000004372"; transcript_version "7"; exon_number "6"; gene_name "Nat9"; gene_source "ensembl"; gene_biotype "protein_coding"; transcript_name "Nat9-201"; transcript_source "ensembl"; transcript_biotype "protein_coding"; protein_id "ENSRNOP00000004372"; protein_version "5"; tag "Ensembl_canonical";
10	ENSEMBL114_rn	exon	100922181	100922275	30.4015060224518	-	.	gene_id "ENSRNOG00000003264"; transcript_id "ENSRNOG00000003264_tx_2"; exon_id "10_100922181_100922275_-"; exonnum "7"; txlen "1255";
10	ENSEMBL114_rn	exon	100922181	100922275	3.2400181334171	-	.	gene_id "ENSRNOG00000003264"; transcript_id "ENSRNOG00000003264_tx_3"; exon_id "10_100922181_100922275_-"; exonnum "7"; txlen "1155";
10	ensembl	exon	100922420	100922479	0	-	.	gene_id "ENSRNOG00000003264"; gene_version "7"; transcript_id "ENSRNOT00000100536"; transcript_version "2"; exon_number "5"; gene_name "Nat9"; gene_source "ensembl"; gene_biotype "protein_coding"; transcript_name "Nat9-202"; transcript_source "ensembl"; transcript_biotype "protein_coding"; exon_id "ENSRNOE00000315828"; exon_version "2";
10	ensembl	CDS	100922420	100922479	0	-	2	gene_id "ENSRNOG00000003264"; gene_version "7"; transcript_id "ENSRNOT00000100536"; transcript_version "2"; exon_number "5"; gene_name "Nat9"; gene_source "ensembl"; gene_biotype "protein_coding"; transcript_name "Nat9-202"; transcript_source "ensembl"; transcript_biotype "protein_coding"; protein_id "ENSRNOP00000082020"; protein_version "1";
10	ensembl	exon	100922420	100922479	0	-	.	gene_id "ENSRNOG00000003264"; gene_version "7"; transcript_id "ENSRNOT00000004372"; transcript_version "7"; exon_number "5"; gene_name "Nat9"; gene_source "ensembl"; gene_biotype "protein_coding"; transcript_name "Nat9-201"; transcript_source "ensembl"; transcript_biotype "protein_coding"; exon_id "ENSRNOE00000315828"; exon_version "2"; tag "Ensembl_canonical";
10	ensembl	CDS	100922420	100922479	0	-	2	gene_id "ENSRNOG00000003264"; gene_version "7"; transcript_id "ENSRNOT00000004372"; transcript_version "7"; exon_number "5"; gene_name "Nat9"; gene_source "ensembl"; gene_biotype "protein_coding"; transcript_name "Nat9-201"; transcript_source "ensembl"; transcript_biotype "protein_coding"; protein_id "ENSRNOP00000004372"; protein_version "5"; tag "Ensembl_canonical";
10	ENSEMBL114_rn	exon	100922420	100922479	30.4015060224518	-	.	gene_id "ENSRNOG00000003264"; transcript_id "ENSRNOG00000003264_tx_2"; exon_id "10_100922420_100922479_-"; exonnum "6"; txlen "1255";
10	ENSEMBL114_rn	exon	100922420	100922479	3.2400181334171	-	.	gene_id "ENSRNOG00000003264"; transcript_id "ENSRNOG00000003264_tx_3"; exon_id "10_100922420_100922479_-"; exonnum "6"; txlen "1155";
10	ensembl	exon	100923318	100923461	0	-	.	gene_id "ENSRNOG00000003264"; gene_version "7"; transcript_id "ENSRNOT00000100536"; transcript_version "2"; exon_number "4"; gene_name "Nat9"; gene_source "ensembl"; gene_biotype "protein_coding"; transcript_name "Nat9-202"; transcript_source "ensembl"; transcript_biotype "protein_coding"; exon_id "ENSRNOE00000257785"; exon_version "2";
10	ensembl	CDS	100923318	100923461	0	-	2	gene_id "ENSRNOG00000003264"; gene_version "7"; transcript_id "ENSRNOT00000100536"; transcript_version "2"; exon_number "4"; gene_name "Nat9"; gene_source "ensembl"; gene_biotype "protein_coding"; transcript_name "Nat9-202"; transcript_source "ensembl"; transcript_biotype "protein_coding"; protein_id "ENSRNOP00000082020"; protein_version "1";
10	ensembl	exon	100923318	100923461	0	-	.	gene_id "ENSRNOG00000003264"; gene_version "7"; transcript_id "ENSRNOT00000004372"; transcript_version "7"; exon_number "4"; gene_name "Nat9"; gene_source "ensembl"; gene_biotype "protein_coding"; transcript_name "Nat9-201"; transcript_source "ensembl"; transcript_biotype "protein_coding"; exon_id "ENSRNOE00000257785"; exon_version "2"; tag "Ensembl_canonical";
10	ensembl	CDS	100923318	100923461	0	-	2	gene_id "ENSRNOG00000003264"; gene_version "7"; transcript_id "ENSRNOT00000004372"; transcript_version "7"; exon_number "4"; gene_name "Nat9"; gene_source "ensembl"; gene_biotype "protein_coding"; transcript_name "Nat9-201"; transcript_source "ensembl"; transcript_biotype "protein_coding"; protein_id "ENSRNOP00000004372"; protein_version "5"; tag "Ensembl_canonical";
10	ENSEMBL114_rn	exon	100923318	100923461	30.4015060224518	-	.	gene_id "ENSRNOG00000003264"; transcript_id "ENSRNOG00000003264_tx_2"; exon_id "10_100923318_100923461_-"; exonnum "5"; txlen "1255";
10	ENSEMBL114_rn	exon	100923318	100923461	3.2400181334171	-	.	gene_id "ENSRNOG00000003264"; transcript_id "ENSRNOG00000003264_tx_3"; exon_id "10_100923318_100923461_-"; exonnum "5"; txlen "1155";
10	ensembl	exon	100923974	100924083	0	-	.	gene_id "ENSRNOG00000003264"; gene_version "7"; transcript_id "ENSRNOT00000100536"; transcript_version "2"; exon_number "3"; gene_name "Nat9"; gene_source "ensembl"; gene_biotype "protein_coding"; transcript_name "Nat9-202"; transcript_source "ensembl"; transcript_biotype "protein_coding"; exon_id "ENSRNOE00000030945"; exon_version "1";
10	ensembl	CDS	100923974	100924083	0	-	1	gene_id "ENSRNOG00000003264"; gene_version "7"; transcript_id "ENSRNOT00000100536"; transcript_version "2"; exon_number "3"; gene_name "Nat9"; gene_source "ensembl"; gene_biotype "protein_coding"; transcript_name "Nat9-202"; transcript_source "ensembl"; transcript_biotype "protein_coding"; protein_id "ENSRNOP00000082020"; protein_version "1";
10	ensembl	exon	100923974	100924083	0	-	.	gene_id "ENSRNOG00000003264"; gene_version "7"; transcript_id "ENSRNOT00000004372"; transcript_version "7"; exon_number "3"; gene_name "Nat9"; gene_source "ensembl"; gene_biotype "protein_coding"; transcript_name "Nat9-201"; transcript_source "ensembl"; transcript_biotype "protein_coding"; exon_id "ENSRNOE00000030945"; exon_version "1"; tag "Ensembl_canonical";
10	ensembl	CDS	100923974	100924083	0	-	1	gene_id "ENSRNOG00000003264"; gene_version "7"; transcript_id "ENSRNOT00000004372"; transcript_version "7"; exon_number "3"; gene_name "Nat9"; gene_source "ensembl"; gene_biotype "protein_coding"; transcript_name "Nat9-201"; transcript_source "ensembl"; transcript_biotype "protein_coding"; protein_id "ENSRNOP00000004372"; protein_version "5"; tag "Ensembl_canonical";
10	ENSEMBL114_rn	exon	100923974	100924083	30.4015060224518	-	.	gene_id "ENSRNOG00000003264"; transcript_id "ENSRNOG00000003264_tx_2"; exon_id "10_100923974_100924083_-"; exonnum "4"; txlen "1255";
10	ENSEMBL114_rn	exon	100923974	100924083	3.2400181334171	-	.	gene_id "ENSRNOG00000003264"; transcript_id "ENSRNOG00000003264_tx_3"; exon_id "10_100923974_100924083_-"; exonnum "4"; txlen "1155";
10	sraer114_mid	exon	100925050	100925263	30.4015060224518	-	.	gene_id "ENSRNOG00000003264"; transcript_id "ENSRNOG00000003264_tx_2"; exon_id "10_100925050_100925263_-"; exonnum "3"; txlen "1255";
10	sraer114_mid	exon	100925050	100925263	3.2400181334171	-	.	gene_id "ENSRNOG00000003264"; transcript_id "ENSRNOG00000003264_tx_3"; exon_id "10_100925050_100925263_-"; exonnum "3"; txlen "1155";
10	ensembl	CDS	100925597	100925673	0	-	0	gene_id "ENSRNOG00000003264"; gene_version "7"; transcript_id "ENSRNOT00000100536"; transcript_version "2"; exon_number "2"; gene_name "Nat9"; gene_source "ensembl"; gene_biotype "protein_coding"; transcript_name "Nat9-202"; transcript_source "ensembl"; transcript_biotype "protein_coding"; protein_id "ENSRNOP00000082020"; protein_version "1";
10	ensembl	exon	100925597	100925682	0	-	.	gene_id "ENSRNOG00000003264"; gene_version "7"; transcript_id "ENSRNOT00000100536"; transcript_version "2"; exon_number "2"; gene_name "Nat9"; gene_source "ensembl"; gene_biotype "protein_coding"; transcript_name "Nat9-202"; transcript_source "ensembl"; transcript_biotype "protein_coding"; exon_id "ENSRNOE00000592273"; exon_version "1";
10	ensembl	exon	100925597	100925682	0	-	.	gene_id "ENSRNOG00000003264"; gene_version "7"; transcript_id "ENSRNOT00000004372"; transcript_version "7"; exon_number "2"; gene_name "Nat9"; gene_source "ensembl"; gene_biotype "protein_coding"; transcript_name "Nat9-201"; transcript_source "ensembl"; transcript_biotype "protein_coding"; exon_id "ENSRNOE00000586099"; exon_version "1"; tag "Ensembl_canonical";
10	ensembl	CDS	100925597	100925682	0	-	0	gene_id "ENSRNOG00000003264"; gene_version "7"; transcript_id "ENSRNOT00000004372"; transcript_version "7"; exon_number "2"; gene_name "Nat9"; gene_source "ensembl"; gene_biotype "protein_coding"; transcript_name "Nat9-201"; transcript_source "ensembl"; transcript_biotype "protein_coding"; protein_id "ENSRNOP00000004372"; protein_version "5"; tag "Ensembl_canonical";
10	ENSEMBL114_rn	exon	100925597	100925682	30.4015060224518	-	.	gene_id "ENSRNOG00000003264"; transcript_id "ENSRNOG00000003264_tx_2"; exon_id "10_100925597_100925682_-"; exonnum "2"; txlen "1255";
10	ENSEMBL114_rn	exon	100925597	100925682	3.2400181334171	-	.	gene_id "ENSRNOG00000003264"; transcript_id "ENSRNOG00000003264_tx_3"; exon_id "10_100925597_100925682_-"; exonnum "2"; txlen "1155";
10	ensembl	start_codon	100925671	100925673	0	-	0	gene_id "ENSRNOG00000003264"; gene_version "7"; transcript_id "ENSRNOT00000100536"; transcript_version "2"; exon_number "2"; gene_name "Nat9"; gene_source "ensembl"; gene_biotype "protein_coding"; transcript_name "Nat9-202"; transcript_source "ensembl"; transcript_biotype "protein_coding";
10	ensembl	five_prime_utr	100925674	100925682	0	-	.	gene_id "ENSRNOG00000003264"; gene_version "7"; transcript_id "ENSRNOT00000100536"; transcript_version "2"; gene_name "Nat9"; gene_source "ensembl"; gene_biotype "protein_coding"; transcript_name "Nat9-202"; transcript_source "ensembl"; transcript_biotype "protein_coding";
10	ensembl	exon	100925901	100926036	0	-	.	gene_id "ENSRNOG00000003264"; gene_version "7"; transcript_id "ENSRNOT00000100536"; transcript_version "2"; exon_number "1"; gene_name "Nat9"; gene_source "ensembl"; gene_biotype "protein_coding"; transcript_name "Nat9-202"; transcript_source "ensembl"; transcript_biotype "protein_coding"; exon_id "ENSRNOE00000639985"; exon_version "2";
10	ensembl	five_prime_utr	100925901	100926036	0	-	.	gene_id "ENSRNOG00000003264"; gene_version "7"; transcript_id "ENSRNOT00000100536"; transcript_version "2"; gene_name "Nat9"; gene_source "ensembl"; gene_biotype "protein_coding"; transcript_name "Nat9-202"; transcript_source "ensembl"; transcript_biotype "protein_coding";
10	ENSEMBL114_rn	exon	100925901	100926036	30.4015060224518	-	.	gene_id "ENSRNOG00000003264"; transcript_id "ENSRNOG00000003264_tx_2"; exon_id "10_100925901_100926036_-"; exonnum "1"; txlen "1255";
10	ensembl	CDS	100926431	100926544	0	-	0	gene_id "ENSRNOG00000003264"; gene_version "7"; transcript_id "ENSRNOT00000004372"; transcript_version "7"; exon_number "1"; gene_name "Nat9"; gene_source "ensembl"; gene_biotype "protein_coding"; transcript_name "Nat9-201"; transcript_source "ensembl"; transcript_biotype "protein_coding"; protein_id "ENSRNOP00000004372"; protein_version "5"; tag "Ensembl_canonical";
10	ensembl	exon	100926431	100926689	0	-	.	gene_id "ENSRNOG00000003264"; gene_version "7"; transcript_id "ENSRNOT00000004372"; transcript_version "7"; exon_number "1"; gene_name "Nat9"; gene_source "ensembl"; gene_biotype "protein_coding"; transcript_name "Nat9-201"; transcript_source "ensembl"; transcript_biotype "protein_coding"; exon_id "ENSRNOE00000633025"; exon_version "2"; tag "Ensembl_canonical";
10	ensembl	start_codon	100926542	100926544	0	-	0	gene_id "ENSRNOG00000003264"; gene_version "7"; transcript_id "ENSRNOT00000004372"; transcript_version "7"; exon_number "1"; gene_name "Nat9"; gene_source "ensembl"; gene_biotype "protein_coding"; transcript_name "Nat9-201"; transcript_source "ensembl"; transcript_biotype "protein_coding"; tag "Ensembl_canonical";
10	ensembl	five_prime_utr	100926545	100926689	0	-	.	gene_id "ENSRNOG00000003264"; gene_version "7"; transcript_id "ENSRNOT00000004372"; transcript_version "7"; gene_name "Nat9"; gene_source "ensembl"; gene_biotype "protein_coding"; transcript_name "Nat9-201"; transcript_source "ensembl"; transcript_biotype "protein_coding"; tag "Ensembl_canonical";
10	sraer114_ss	exon	100926591	100926626	3.2400181334171	-	.	gene_id "ENSRNOG00000003264"; transcript_id "ENSRNOG00000003264_tx_3"; exon_id "10_100926591_100926626_-"; exonnum "1"; txlen "1155";
10	sraer114_es	exon	100945285	100945535	0.228477934405378	-	.	gene_id "sraer114_gene_47389"; transcript_id "sraer114_gene_47389_tx_2"; exon_id "10_100945285_100945535_-"; exonnum "2"; txlen "515";
10	sraer114_ss	exon	100949487	100949750	0.228477934405378	-	.	gene_id "sraer114_gene_47389"; transcript_id "sraer114_gene_47389_tx_2"; exon_id "10_100949487_100949750_-"; exonnum "1"; txlen "515";
10	sraer114_es	exon	100958550	100958889	0.690429316100031	-	.	gene_id "sraer114_gene_47389"; transcript_id "sraer114_gene_47389_tx_1"; exon_id "10_100958550_100958889_-"; exonnum "2"; txlen "1312";
10	sraer114_es	exon	100958550	100958889	0.0978178784638808	-	.	gene_id "sraer114_gene_47389"; transcript_id "sraer114_gene_47389_tx_3"; exon_id "10_100958550_100958889_-"; exonnum "2"; txlen "528";
10	sraer114_ss	exon	100959606	100959793	0.0978178784638808	-	.	gene_id "sraer114_gene_47389"; transcript_id "sraer114_gene_47389_tx_3"; exon_id "10_100959606_100959793_-"; exonnum "1"; txlen "528";
10	sraer114_ss	exon	100960616	100961587	0.690429316100031	-	.	gene_id "sraer114_gene_47389"; transcript_id "sraer114_gene_47389_tx_1"; exon_id "10_100960616_100961587_-"; exonnum "1"; txlen "1312";
10	ensembl	three_prime_utr	100987513	100987803	0	-	.	gene_id "ENSRNOG00000003280"; gene_version "8"; transcript_id "ENSRNOT00000004477"; transcript_version "7"; gene_name "Grin2c"; gene_source "ensembl"; gene_biotype "protein_coding"; transcript_name "Grin2c-201"; transcript_source "ensembl"; transcript_biotype "protein_coding"; tag "Ensembl_canonical";
10	ensembl	exon	100987513	100988934	0	-	.	gene_id "ENSRNOG00000003280"; gene_version "8"; transcript_id "ENSRNOT00000004477"; transcript_version "7"; exon_number "15"; gene_name "Grin2c"; gene_source "ensembl"; gene_biotype "protein_coding"; transcript_name "Grin2c-201"; transcript_source "ensembl"; transcript_biotype "protein_coding"; exon_id "ENSRNOE00000031634"; exon_version "6"; tag "Ensembl_canonical";
10	ENSEMBL114_rn	exon	100987513	100988934	63.1107929105654	-	.	gene_id "ENSRNOG00000003280"; transcript_id "ENSRNOG00000003280_tx_1"; exon_id "10_100987513_100988934_-"; exonnum "16"; txlen "4826";
10	ENSEMBL114_rn	exon	100987513	100988934	21.7628006870362	-	.	gene_id "ENSRNOG00000003280"; transcript_id "ENSRNOG00000003280_tx_2"; exon_id "10_100987513_100988934_-"; exonnum "15"; txlen "4769";
10	ENSEMBL114_rn	exon	100987513	100988934	1.71282817070851	-	.	gene_id "ENSRNOG00000003280"; transcript_id "ENSRNOG00000003280_tx_3"; exon_id "10_100987513_100988934_-"; exonnum "15"; txlen "4601";
10	ensembl	gene	100987513	101005409	0	-	.	gene_id "ENSRNOG00000003280"; gene_version "8"; gene_name "Grin2c"; gene_source "ensembl"; gene_biotype "protein_coding";
10	ensembl	transcript	100987513	101005409	0	-	.	gene_id "ENSRNOG00000003280"; gene_version "8"; transcript_id "ENSRNOT00000004477"; transcript_version "7"; gene_name "Grin2c"; gene_source "ensembl"; gene_biotype "protein_coding"; transcript_name "Grin2c-201"; transcript_source "ensembl"; transcript_biotype "protein_coding"; tag "Ensembl_canonical";
10	ensembl	stop_codon	100987804	100987806	0	-	0	gene_id "ENSRNOG00000003280"; gene_version "8"; transcript_id "ENSRNOT00000004477"; transcript_version "7"; exon_number "15"; gene_name "Grin2c"; gene_source "ensembl"; gene_biotype "protein_coding"; transcript_name "Grin2c-201"; transcript_source "ensembl"; transcript_biotype "protein_coding"; tag "Ensembl_canonical";
10	ensembl	CDS	100987807	100988934	0	-	0	gene_id "ENSRNOG00000003280"; gene_version "8"; transcript_id "ENSRNOT00000004477"; transcript_version "7"; exon_number "15"; gene_name "Grin2c"; gene_source "ensembl"; gene_biotype "protein_coding"; transcript_name "Grin2c-201"; transcript_source "ensembl"; transcript_biotype "protein_coding"; protein_id "ENSRNOP00000004477"; protein_version "3"; tag "Ensembl_canonical";
10	ensembl	exon	100989346	100989578	0	-	.	gene_id "ENSRNOG00000003280"; gene_version "8"; transcript_id "ENSRNOT00000004477"; transcript_version "7"; exon_number "14"; gene_name "Grin2c"; gene_source "ensembl"; gene_biotype "protein_coding"; transcript_name "Grin2c-201"; transcript_source "ensembl"; transcript_biotype "protein_coding"; exon_id "ENSRNOE00000031595"; exon_version "1"; tag "Ensembl_canonical";
10	ensembl	CDS	100989346	100989578	0	-	2	gene_id "ENSRNOG00000003280"; gene_version "8"; transcript_id "ENSRNOT00000004477"; transcript_version "7"; exon_number "14"; gene_name "Grin2c"; gene_source "ensembl"; gene_biotype "protein_coding"; transcript_name "Grin2c-201"; transcript_source "ensembl"; transcript_biotype "protein_coding"; protein_id "ENSRNOP00000004477"; protein_version "3"; tag "Ensembl_canonical";
10	ENSEMBL114_rn	exon	100989346	100989578	63.1107929105654	-	.	gene_id "ENSRNOG00000003280"; transcript_id "ENSRNOG00000003280_tx_1"; exon_id "10_100989346_100989578_-"; exonnum "15"; txlen "4826";
10	ENSEMBL114_rn	exon	100989346	100989578	21.7628006870362	-	.	gene_id "ENSRNOG00000003280"; transcript_id "ENSRNOG00000003280_tx_2"; exon_id "10_100989346_100989578_-"; exonnum "14"; txlen "4769";
10	ENSEMBL114_rn	exon	100989346	100989578	1.71282817070851	-	.	gene_id "ENSRNOG00000003280"; transcript_id "ENSRNOG00000003280_tx_3"; exon_id "10_100989346_100989578_-"; exonnum "14"; txlen "4601";
10	ensembl	exon	100991145	100991332	0	-	.	gene_id "ENSRNOG00000003280"; gene_version "8"; transcript_id "ENSRNOT00000004477"; transcript_version "7"; exon_number "13"; gene_name "Grin2c"; gene_source "ensembl"; gene_biotype "protein_coding"; transcript_name "Grin2c-201"; transcript_source "ensembl"; transcript_biotype "protein_coding"; exon_id "ENSRNOE00000031548"; exon_version "1"; tag "Ensembl_canonical";
10	ensembl	CDS	100991145	100991332	0	-	1	gene_id "ENSRNOG00000003280"; gene_version "8"; transcript_id "ENSRNOT00000004477"; transcript_version "7"; exon_number "13"; gene_name "Grin2c"; gene_source "ensembl"; gene_biotype "protein_coding"; transcript_name "Grin2c-201"; transcript_source "ensembl"; transcript_biotype "protein_coding"; protein_id "ENSRNOP00000004477"; protein_version "3"; tag "Ensembl_canonical";
10	ENSEMBL114_rn	exon	100991145	100991332	63.1107929105654	-	.	gene_id "ENSRNOG00000003280"; transcript_id "ENSRNOG00000003280_tx_1"; exon_id "10_100991145_100991332_-"; exonnum "14"; txlen "4826";
10	ENSEMBL114_rn	exon	100991145	100991332	21.7628006870362	-	.	gene_id "ENSRNOG00000003280"; transcript_id "ENSRNOG00000003280_tx_2"; exon_id "10_100991145_100991332_-"; exonnum "13"; txlen "4769";
10	ENSEMBL114_rn	exon	100991145	100991332	1.71282817070851	-	.	gene_id "ENSRNOG00000003280"; transcript_id "ENSRNOG00000003280_tx_3"; exon_id "10_100991145_100991332_-"; exonnum "13"; txlen "4601";
10	ensembl	exon	100991747	100991907	0	-	.	gene_id "ENSRNOG00000003280"; gene_version "8"; transcript_id "ENSRNOT00000004477"; transcript_version "7"; exon_number "12"; gene_name "Grin2c"; gene_source "ensembl"; gene_biotype "protein_coding"; transcript_name "Grin2c-201"; transcript_source "ensembl"; transcript_biotype "protein_coding"; exon_id "ENSRNOE00000031493"; exon_version "1"; tag "Ensembl_canonical";
10	ensembl	CDS	100991747	100991907	0	-	0	gene_id "ENSRNOG00000003280"; gene_version "8"; transcript_id "ENSRNOT00000004477"; transcript_version "7"; exon_number "12"; gene_name "Grin2c"; gene_source "ensembl"; gene_biotype "protein_coding"; transcript_name "Grin2c-201"; transcript_source "ensembl"; transcript_biotype "protein_coding"; protein_id "ENSRNOP00000004477"; protein_version "3"; tag "Ensembl_canonical";
10	ENSEMBL114_rn	exon	100991747	100991907	63.1107929105654	-	.	gene_id "ENSRNOG00000003280"; transcript_id "ENSRNOG00000003280_tx_1"; exon_id "10_100991747_100991907_-"; exonnum "13"; txlen "4826";
10	ENSEMBL114_rn	exon	100991747	100991907	21.7628006870362	-	.	gene_id "ENSRNOG00000003280"; transcript_id "ENSRNOG00000003280_tx_2"; exon_id "10_100991747_100991907_-"; exonnum "12"; txlen "4769";
10	ENSEMBL114_rn	exon	100991747	100991907	1.71282817070851	-	.	gene_id "ENSRNOG00000003280"; transcript_id "ENSRNOG00000003280_tx_3"; exon_id "10_100991747_100991907_-"; exonnum "12"; txlen "4601";
10	ensembl	exon	100992251	100992480	0	-	.	gene_id "ENSRNOG00000003280"; gene_version "8"; transcript_id "ENSRNOT00000004477"; transcript_version "7"; exon_number "11"; gene_name "Grin2c"; gene_source "ensembl"; gene_biotype "protein_coding"; transcript_name "Grin2c-201"; transcript_source "ensembl"; transcript_biotype "protein_coding"; exon_id "ENSRNOE00000031445"; exon_version "1"; tag "Ensembl_canonical";
10	ensembl	CDS	100992251	100992480	0	-	2	gene_id "ENSRNOG00000003280"; gene_version "8"; transcript_id "ENSRNOT00000004477"; transcript_version "7"; exon_number "11"; gene_name "Grin2c"; gene_source "ensembl"; gene_biotype "protein_coding"; transcript_name "Grin2c-201"; transcript_source "ensembl"; transcript_biotype "protein_coding"; protein_id "ENSRNOP00000004477"; protein_version "3"; tag "Ensembl_canonical";
10	ENSEMBL114_rn	exon	100992251	100992480	63.1107929105654	-	.	gene_id "ENSRNOG00000003280"; transcript_id "ENSRNOG00000003280_tx_1"; exon_id "10_100992251_100992480_-"; exonnum "12"; txlen "4826";
10	ENSEMBL114_rn	exon	100992251	100992480	21.7628006870362	-	.	gene_id "ENSRNOG00000003280"; transcript_id "ENSRNOG00000003280_tx_2"; exon_id "10_100992251_100992480_-"; exonnum "11"; txlen "4769";
10	ENSEMBL114_rn	exon	100992251	100992480	1.71282817070851	-	.	gene_id "ENSRNOG00000003280"; transcript_id "ENSRNOG00000003280_tx_3"; exon_id "10_100992251_100992480_-"; exonnum "11"; txlen "4601";
10	ensembl	exon	100992612	100992737	0	-	.	gene_id "ENSRNOG00000003280"; gene_version "8"; transcript_id "ENSRNOT00000004477"; transcript_version "7"; exon_number "10"; gene_name "Grin2c"; gene_source "ensembl"; gene_biotype "protein_coding"; transcript_name "Grin2c-201"; transcript_source "ensembl"; transcript_biotype "protein_coding"; exon_id "ENSRNOE00000031399"; exon_version "1"; tag "Ensembl_canonical";
10	ensembl	CDS	100992612	100992737	0	-	2	gene_id "ENSRNOG00000003280"; gene_version "8"; transcript_id "ENSRNOT00000004477"; transcript_version "7"; exon_number "10"; gene_name "Grin2c"; gene_source "ensembl"; gene_biotype "protein_coding"; transcript_name "Grin2c-201"; transcript_source "ensembl"; transcript_biotype "protein_coding"; protein_id "ENSRNOP00000004477"; protein_version "3"; tag "Ensembl_canonical";
10	ENSEMBL114_rn	exon	100992612	100992737	63.1107929105654	-	.	gene_id "ENSRNOG00000003280"; transcript_id "ENSRNOG00000003280_tx_1"; exon_id "10_100992612_100992737_-"; exonnum "11"; txlen "4826";
10	ENSEMBL114_rn	exon	100992612	100992737	21.7628006870362	-	.	gene_id "ENSRNOG00000003280"; transcript_id "ENSRNOG00000003280_tx_2"; exon_id "10_100992612_100992737_-"; exonnum "10"; txlen "4769";
10	ENSEMBL114_rn	exon	100992612	100992737	1.71282817070851	-	.	gene_id "ENSRNOG00000003280"; transcript_id "ENSRNOG00000003280_tx_3"; exon_id "10_100992612_100992737_-"; exonnum "10"; txlen "4601";
10	ensembl	exon	100994002	100994155	0	-	.	gene_id "ENSRNOG00000003280"; gene_version "8"; transcript_id "ENSRNOT00000004477"; transcript_version "7"; exon_number "9"; gene_name "Grin2c"; gene_source "ensembl"; gene_biotype "protein_coding"; transcript_name "Grin2c-201"; transcript_source "ensembl"; transcript_biotype "protein_coding"; exon_id "ENSRNOE00000031352"; exon_version "1"; tag "Ensembl_canonical";
10	ensembl	CDS	100994002	100994155	0	-	0	gene_id "ENSRNOG00000003280"; gene_version "8"; transcript_id "ENSRNOT00000004477"; transcript_version "7"; exon_number "9"; gene_name "Grin2c"; gene_source "ensembl"; gene_biotype "protein_coding"; transcript_name "Grin2c-201"; transcript_source "ensembl"; transcript_biotype "protein_coding"; protein_id "ENSRNOP00000004477"; protein_version "3"; tag "Ensembl_canonical";
10	ENSEMBL114_rn	exon	100994002	100994155	63.1107929105654	-	.	gene_id "ENSRNOG00000003280"; transcript_id "ENSRNOG00000003280_tx_1"; exon_id "10_100994002_100994155_-"; exonnum "10"; txlen "4826";
10	ENSEMBL114_rn	exon	100994002	100994155	21.7628006870362	-	.	gene_id "ENSRNOG00000003280"; transcript_id "ENSRNOG00000003280_tx_2"; exon_id "10_100994002_100994155_-"; exonnum "9"; txlen "4769";
10	ENSEMBL114_rn	exon	100994002	100994155	1.71282817070851	-	.	gene_id "ENSRNOG00000003280"; transcript_id "ENSRNOG00000003280_tx_3"; exon_id "10_100994002_100994155_-"; exonnum "9"; txlen "4601";
10	ensembl	exon	100994402	100994567	0	-	.	gene_id "ENSRNOG00000003280"; gene_version "8"; transcript_id "ENSRNOT00000004477"; transcript_version "7"; exon_number "8"; gene_name "Grin2c"; gene_source "ensembl"; gene_biotype "protein_coding"; transcript_name "Grin2c-201"; transcript_source "ensembl"; transcript_biotype "protein_coding"; exon_id "ENSRNOE00000031315"; exon_version "1"; tag "Ensembl_canonical";
10	ensembl	CDS	100994402	100994567	0	-	1	gene_id "ENSRNOG00000003280"; gene_version "8"; transcript_id "ENSRNOT00000004477"; transcript_version "7"; exon_number "8"; gene_name "Grin2c"; gene_source "ensembl"; gene_biotype "protein_coding"; transcript_name "Grin2c-201"; transcript_source "ensembl"; transcript_biotype "protein_coding"; protein_id "ENSRNOP00000004477"; protein_version "3"; tag "Ensembl_canonical";
10	ENSEMBL114_rn	exon	100994402	100994567	63.1107929105654	-	.	gene_id "ENSRNOG00000003280"; transcript_id "ENSRNOG00000003280_tx_1"; exon_id "10_100994402_100994567_-"; exonnum "9"; txlen "4826";
10	ENSEMBL114_rn	exon	100994402	100994567	21.7628006870362	-	.	gene_id "ENSRNOG00000003280"; transcript_id "ENSRNOG00000003280_tx_2"; exon_id "10_100994402_100994567_-"; exonnum "8"; txlen "4769";
10	ENSEMBL114_rn	exon	100994402	100994567	1.71282817070851	-	.	gene_id "ENSRNOG00000003280"; transcript_id "ENSRNOG00000003280_tx_3"; exon_id "10_100994402_100994567_-"; exonnum "8"; txlen "4601";
10	ensembl	exon	100994740	100994951	0	-	.	gene_id "ENSRNOG00000003280"; gene_version "8"; transcript_id "ENSRNOT00000004477"; transcript_version "7"; exon_number "7"; gene_name "Grin2c"; gene_source "ensembl"; gene_biotype "protein_coding"; transcript_name "Grin2c-201"; transcript_source "ensembl"; transcript_biotype "protein_coding"; exon_id "ENSRNOE00000031275"; exon_version "1"; tag "Ensembl_canonical";
10	ensembl	CDS	100994740	100994951	0	-	0	gene_id "ENSRNOG00000003280"; gene_version "8"; transcript_id "ENSRNOT00000004477"; transcript_version "7"; exon_number "7"; gene_name "Grin2c"; gene_source "ensembl"; gene_biotype "protein_coding"; transcript_name "Grin2c-201"; transcript_source "ensembl"; transcript_biotype "protein_coding"; protein_id "ENSRNOP00000004477"; protein_version "3"; tag "Ensembl_canonical";
10	ENSEMBL114_rn	exon	100994740	100994951	63.1107929105654	-	.	gene_id "ENSRNOG00000003280"; transcript_id "ENSRNOG00000003280_tx_1"; exon_id "10_100994740_100994951_-"; exonnum "8"; txlen "4826";
10	ENSEMBL114_rn	exon	100994740	100994951	21.7628006870362	-	.	gene_id "ENSRNOG00000003280"; transcript_id "ENSRNOG00000003280_tx_2"; exon_id "10_100994740_100994951_-"; exonnum "7"; txlen "4769";
10	ENSEMBL114_rn	exon	100994740	100994951	1.71282817070851	-	.	gene_id "ENSRNOG00000003280"; transcript_id "ENSRNOG00000003280_tx_3"; exon_id "10_100994740_100994951_-"; exonnum "7"; txlen "4601";
10	ensembl	exon	100996010	100996124	0	-	.	gene_id "ENSRNOG00000003280"; gene_version "8"; transcript_id "ENSRNOT00000004477"; transcript_version "7"; exon_number "6"; gene_name "Grin2c"; gene_source "ensembl"; gene_biotype "protein_coding"; transcript_name "Grin2c-201"; transcript_source "ensembl"; transcript_biotype "protein_coding"; exon_id "ENSRNOE00000031235"; exon_version "1"; tag "Ensembl_canonical";
10	ensembl	CDS	100996010	100996124	0	-	1	gene_id "ENSRNOG00000003280"; gene_version "8"; transcript_id "ENSRNOT00000004477"; transcript_version "7"; exon_number "6"; gene_name "Grin2c"; gene_source "ensembl"; gene_biotype "protein_coding"; transcript_name "Grin2c-201"; transcript_source "ensembl"; transcript_biotype "protein_coding"; protein_id "ENSRNOP00000004477"; protein_version "3"; tag "Ensembl_canonical";
10	ENSEMBL114_rn	exon	100996010	100996124	63.1107929105654	-	.	gene_id "ENSRNOG00000003280"; transcript_id "ENSRNOG00000003280_tx_1"; exon_id "10_100996010_100996124_-"; exonnum "7"; txlen "4826";
10	ENSEMBL114_rn	exon	100996010	100996124	21.7628006870362	-	.	gene_id "ENSRNOG00000003280"; transcript_id "ENSRNOG00000003280_tx_2"; exon_id "10_100996010_100996124_-"; exonnum "6"; txlen "4769";
10	ENSEMBL114_rn	exon	100996010	100996124	1.71282817070851	-	.	gene_id "ENSRNOG00000003280"; transcript_id "ENSRNOG00000003280_tx_3"; exon_id "10_100996010_100996124_-"; exonnum "6"; txlen "4601";
10	ensembl	exon	100996426	100997024	0	-	.	gene_id "ENSRNOG00000003280"; gene_version "8"; transcript_id "ENSRNOT00000004477"; transcript_version "7"; exon_number "5"; gene_name "Grin2c"; gene_source "ensembl"; gene_biotype "protein_coding"; transcript_name "Grin2c-201"; transcript_source "ensembl"; transcript_biotype "protein_coding"; exon_id "ENSRNOE00000031205"; exon_version "1"; tag "Ensembl_canonical";
10	ensembl	CDS	100996426	100997024	0	-	0	gene_id "ENSRNOG00000003280"; gene_version "8"; transcript_id "ENSRNOT00000004477"; transcript_version "7"; exon_number "5"; gene_name "Grin2c"; gene_source "ensembl"; gene_biotype "protein_coding"; transcript_name "Grin2c-201"; transcript_source "ensembl"; transcript_biotype "protein_coding"; protein_id "ENSRNOP00000004477"; protein_version "3"; tag "Ensembl_canonical";
10	ENSEMBL114_rn	exon	100996426	100997024	63.1107929105654	-	.	gene_id "ENSRNOG00000003280"; transcript_id "ENSRNOG00000003280_tx_1"; exon_id "10_100996426_100997024_-"; exonnum "6"; txlen "4826";
10	ENSEMBL114_rn	exon	100996426	100997024	21.7628006870362	-	.	gene_id "ENSRNOG00000003280"; transcript_id "ENSRNOG00000003280_tx_2"; exon_id "10_100996426_100997024_-"; exonnum "5"; txlen "4769";
10	ENSEMBL114_rn	exon	100996426	100997024	1.71282817070851	-	.	gene_id "ENSRNOG00000003280"; transcript_id "ENSRNOG00000003280_tx_3"; exon_id "10_100996426_100997024_-"; exonnum "5"; txlen "4601";
10	ensembl	CDS	100999185	100999622	0	-	0	gene_id "ENSRNOG00000003280"; gene_version "8"; transcript_id "ENSRNOT00000004477"; transcript_version "7"; exon_number "4"; gene_name "Grin2c"; gene_source "ensembl"; gene_biotype "protein_coding"; transcript_name "Grin2c-201"; transcript_source "ensembl"; transcript_biotype "protein_coding"; protein_id "ENSRNOP00000004477"; protein_version "3"; tag "Ensembl_canonical";
10	ensembl	exon	100999185	100999701	0	-	.	gene_id "ENSRNOG00000003280"; gene_version "8"; transcript_id "ENSRNOT00000004477"; transcript_version "7"; exon_number "4"; gene_name "Grin2c"; gene_source "ensembl"; gene_biotype "protein_coding"; transcript_name "Grin2c-201"; transcript_source "ensembl"; transcript_biotype "protein_coding"; exon_id "ENSRNOE00000031122"; exon_version "1"; tag "Ensembl_canonical";
10	ENSEMBL114_rn	exon	100999185	100999701	63.1107929105654	-	.	gene_id "ENSRNOG00000003280"; transcript_id "ENSRNOG00000003280_tx_1"; exon_id "10_100999185_100999701_-"; exonnum "5"; txlen "4826";
10	ENSEMBL114_rn	exon	100999185	100999701	21.7628006870362	-	.	gene_id "ENSRNOG00000003280"; transcript_id "ENSRNOG00000003280_tx_2"; exon_id "10_100999185_100999701_-"; exonnum "4"; txlen "4769";
10	ENSEMBL114_rn	exon	100999185	100999701	1.71282817070851	-	.	gene_id "ENSRNOG00000003280"; transcript_id "ENSRNOG00000003280_tx_3"; exon_id "10_100999185_100999701_-"; exonnum "4"; txlen "4601";
10	ensembl	start_codon	100999620	100999622	0	-	0	gene_id "ENSRNOG00000003280"; gene_version "8"; transcript_id "ENSRNOT00000004477"; transcript_version "7"; exon_number "4"; gene_name "Grin2c"; gene_source "ensembl"; gene_biotype "protein_coding"; transcript_name "Grin2c-201"; transcript_source "ensembl"; transcript_biotype "protein_coding"; tag "Ensembl_canonical";
10	ensembl	five_prime_utr	100999623	100999701	0	-	.	gene_id "ENSRNOG00000003280"; gene_version "8"; transcript_id "ENSRNOT00000004477"; transcript_version "7"; gene_name "Grin2c"; gene_source "ensembl"; gene_biotype "protein_coding"; transcript_name "Grin2c-201"; transcript_source "ensembl"; transcript_biotype "protein_coding"; tag "Ensembl_canonical";
10	ensembl	exon	101003212	101003268	0	-	.	gene_id "ENSRNOG00000003280"; gene_version "8"; transcript_id "ENSRNOT00000004477"; transcript_version "7"; exon_number "3"; gene_name "Grin2c"; gene_source "ensembl"; gene_biotype "protein_coding"; transcript_name "Grin2c-201"; transcript_source "ensembl"; transcript_biotype "protein_coding"; exon_id "ENSRNOE00000031106"; exon_version "1"; tag "Ensembl_canonical";
10	ensembl	five_prime_utr	101003212	101003268	0	-	.	gene_id "ENSRNOG00000003280"; gene_version "8"; transcript_id "ENSRNOT00000004477"; transcript_version "7"; gene_name "Grin2c"; gene_source "ensembl"; gene_biotype "protein_coding"; transcript_name "Grin2c-201"; transcript_source "ensembl"; transcript_biotype "protein_coding"; tag "Ensembl_canonical";
10	ENSEMBL114_rn	exon	101003212	101003268	63.1107929105654	-	.	gene_id "ENSRNOG00000003280"; transcript_id "ENSRNOG00000003280_tx_1"; exon_id "10_101003212_101003268_-"; exonnum "4"; txlen "4826";
10	ENSEMBL114_rn	exon	101003212	101003268	1.71282817070851	-	.	gene_id "ENSRNOG00000003280"; transcript_id "ENSRNOG00000003280_tx_3"; exon_id "10_101003212_101003268_-"; exonnum "3"; txlen "4601";
10	ensembl	exon	101004913	101005137	0	-	.	gene_id "ENSRNOG00000003280"; gene_version "8"; transcript_id "ENSRNOT00000004477"; transcript_version "7"; exon_number "2"; gene_name "Grin2c"; gene_source "ensembl"; gene_biotype "protein_coding"; transcript_name "Grin2c-201"; transcript_source "ensembl"; transcript_biotype "protein_coding"; exon_id "ENSRNOE00000031809"; exon_version "3"; tag "Ensembl_canonical";
10	ensembl	five_prime_utr	101004913	101005137	0	-	.	gene_id "ENSRNOG00000003280"; gene_version "8"; transcript_id "ENSRNOT00000004477"; transcript_version "7"; gene_name "Grin2c"; gene_source "ensembl"; gene_biotype "protein_coding"; transcript_name "Grin2c-201"; transcript_source "ensembl"; transcript_biotype "protein_coding"; tag "Ensembl_canonical";
10	ENSEMBL114_rn	exon	101004913	101005137	63.1107929105654	-	.	gene_id "ENSRNOG00000003280"; transcript_id "ENSRNOG00000003280_tx_1"; exon_id "10_101004913_101005137_-"; exonnum "3"; txlen "4826";
10	ENSEMBL114_rn	exon	101004913	101005137	21.7628006870362	-	.	gene_id "ENSRNOG00000003280"; transcript_id "ENSRNOG00000003280_tx_2"; exon_id "10_101004913_101005137_-"; exonnum "3"; txlen "4769";
10	ensembl	exon	101005248	101005409	0	-	.	gene_id "ENSRNOG00000003280"; gene_version "8"; transcript_id "ENSRNOT00000004477"; transcript_version "7"; exon_number "1"; gene_name "Grin2c"; gene_source "ensembl"; gene_biotype "protein_coding"; transcript_name "Grin2c-201"; transcript_source "ensembl"; transcript_biotype "protein_coding"; exon_id "ENSRNOE00000555064"; exon_version "1"; tag "Ensembl_canonical";
10	ensembl	five_prime_utr	101005248	101005409	0	-	.	gene_id "ENSRNOG00000003280"; gene_version "8"; transcript_id "ENSRNOT00000004477"; transcript_version "7"; gene_name "Grin2c"; gene_source "ensembl"; gene_biotype "protein_coding"; transcript_name "Grin2c-201"; transcript_source "ensembl"; transcript_biotype "protein_coding"; tag "Ensembl_canonical";
10	sraer114_mid	exon	101005248	101005430	63.1107929105654	-	.	gene_id "ENSRNOG00000003280"; transcript_id "ENSRNOG00000003280_tx_1"; exon_id "10_101005248_101005430_-"; exonnum "2"; txlen "4826";
10	sraer114_mid	exon	101005248	101005430	21.7628006870362	-	.	gene_id "ENSRNOG00000003280"; transcript_id "ENSRNOG00000003280_tx_2"; exon_id "10_101005248_101005430_-"; exonnum "2"; txlen "4769";
10	sraer114_mid	exon	101005248	101005430	1.71282817070851	-	.	gene_id "ENSRNOG00000003280"; transcript_id "ENSRNOG00000003280_tx_3"; exon_id "10_101005248_101005430_-"; exonnum "2"; txlen "4601";
10	sraer114_ss	exon	101005809	101006046	63.1107929105654	-	.	gene_id "ENSRNOG00000003280"; transcript_id "ENSRNOG00000003280_tx_1"; exon_id "10_101005809_101006046_-"; exonnum "1"; txlen "4826";
10	sraer114_ss	exon	101005809	101006046	21.7628006870362	-	.	gene_id "ENSRNOG00000003280"; transcript_id "ENSRNOG00000003280_tx_2"; exon_id "10_101005809_101006046_-"; exonnum "1"; txlen "4769";
10	sraer114_ss	exon	101005809	101006046	1.71282817070851	-	.	gene_id "ENSRNOG00000003280"; transcript_id "ENSRNOG00000003280_tx_3"; exon_id "10_101005809_101006046_-"; exonnum "1"; txlen "4601";
10	ensembl	three_prime_utr	101006849	101007124	0	-	.	gene_id "ENSRNOG00000058497"; gene_version "3"; transcript_id "ENSRNOT00000085636"; transcript_version "3"; gene_name "Fdxr"; gene_source "ensembl"; gene_biotype "protein_coding"; transcript_name "Fdxr-201"; transcript_source "ensembl"; transcript_biotype "protein_coding"; tag "Ensembl_canonical";
10	ensembl	three_prime_utr	101006849	101007124	0	-	.	gene_id "ENSRNOG00000058497"; gene_version "3"; transcript_id "ENSRNOT00000144675"; transcript_version "1"; gene_name "Fdxr"; gene_source "ensembl"; gene_biotype "protein_coding"; transcript_name "Fdxr-203"; transcript_source "ensembl"; transcript_biotype "protein_coding";
10	ensembl	three_prime_utr	101006849	101007124	0	-	.	gene_id "ENSRNOG00000058497"; gene_version "3"; transcript_id "ENSRNOT00000103108"; transcript_version "2"; gene_name "Fdxr"; gene_source "ensembl"; gene_biotype "protein_coding"; transcript_name "Fdxr-202"; transcript_source "ensembl"; transcript_biotype "protein_coding";
10	ensembl	exon	101006849	101007255	0	-	.	gene_id "ENSRNOG00000058497"; gene_version "3"; transcript_id "ENSRNOT00000085636"; transcript_version "3"; exon_number "12"; gene_name "Fdxr"; gene_source "ensembl"; gene_biotype "protein_coding"; transcript_name "Fdxr-201"; transcript_source "ensembl"; transcript_biotype "protein_coding"; exon_id "ENSRNOE00000559430"; exon_version "3"; tag "Ensembl_canonical";
10	ensembl	exon	101006849	101007255	0	-	.	gene_id "ENSRNOG00000058497"; gene_version "3"; transcript_id "ENSRNOT00000144675"; transcript_version "1"; exon_number "11"; gene_name "Fdxr"; gene_source "ensembl"; gene_biotype "protein_coding"; transcript_name "Fdxr-203"; transcript_source "ensembl"; transcript_biotype "protein_coding"; exon_id "ENSRNOE00000559430"; exon_version "3";
10	ensembl	exon	101006849	101007255	0	-	.	gene_id "ENSRNOG00000058497"; gene_version "3"; transcript_id "ENSRNOT00000103108"; transcript_version "2"; exon_number "13"; gene_name "Fdxr"; gene_source "ensembl"; gene_biotype "protein_coding"; transcript_name "Fdxr-202"; transcript_source "ensembl"; transcript_biotype "protein_coding"; exon_id "ENSRNOE00000559430"; exon_version "3";
10	ENSEMBL114_rn	exon	101006849	101007255	17.5872155869407	-	.	gene_id "ENSRNOG00000058497"; transcript_id "ENSRNOG00000058497_tx_2"; exon_id "10_101006849_101007255_-"; exonnum "12"; txlen "2142";
10	ensembl	gene	101006849	101015542	0	-	.	gene_id "ENSRNOG00000058497"; gene_version "3"; gene_name "Fdxr"; gene_source "ensembl"; gene_biotype "protein_coding";
10	ensembl	transcript	101006849	101015542	0	-	.	gene_id "ENSRNOG00000058497"; gene_version "3"; transcript_id "ENSRNOT00000085636"; transcript_version "3"; gene_name "Fdxr"; gene_source "ensembl"; gene_biotype "protein_coding"; transcript_name "Fdxr-201"; transcript_source "ensembl"; transcript_biotype "protein_coding"; tag "Ensembl_canonical";
10	ensembl	transcript	101006849	101015542	0	-	.	gene_id "ENSRNOG00000058497"; gene_version "3"; transcript_id "ENSRNOT00000144675"; transcript_version "1"; gene_name "Fdxr"; gene_source "ensembl"; gene_biotype "protein_coding"; transcript_name "Fdxr-203"; transcript_source "ensembl"; transcript_biotype "protein_coding";
10	ensembl	transcript	101006849	101015542	0	-	.	gene_id "ENSRNOG00000058497"; gene_version "3"; transcript_id "ENSRNOT00000103108"; transcript_version "2"; gene_name "Fdxr"; gene_source "ensembl"; gene_biotype "protein_coding"; transcript_name "Fdxr-202"; transcript_source "ensembl"; transcript_biotype "protein_coding";
10	ensembl	stop_codon	101007125	101007127	0	-	0	gene_id "ENSRNOG00000058497"; gene_version "3"; transcript_id "ENSRNOT00000085636"; transcript_version "3"; exon_number "12"; gene_name "Fdxr"; gene_source "ensembl"; gene_biotype "protein_coding"; transcript_name "Fdxr-201"; transcript_source "ensembl"; transcript_biotype "protein_coding"; tag "Ensembl_canonical";
10	ensembl	stop_codon	101007125	101007127	0	-	0	gene_id "ENSRNOG00000058497"; gene_version "3"; transcript_id "ENSRNOT00000144675"; transcript_version "1"; exon_number "11"; gene_name "Fdxr"; gene_source "ensembl"; gene_biotype "protein_coding"; transcript_name "Fdxr-203"; transcript_source "ensembl"; transcript_biotype "protein_coding";
10	ensembl	stop_codon	101007125	101007127	0	-	0	gene_id "ENSRNOG00000058497"; gene_version "3"; transcript_id "ENSRNOT00000103108"; transcript_version "2"; exon_number "13"; gene_name "Fdxr"; gene_source "ensembl"; gene_biotype "protein_coding"; transcript_name "Fdxr-202"; transcript_source "ensembl"; transcript_biotype "protein_coding";
10	ensembl	CDS	101007128	101007255	0	-	2	gene_id "ENSRNOG00000058497"; gene_version "3"; transcript_id "ENSRNOT00000085636"; transcript_version "3"; exon_number "12"; gene_name "Fdxr"; gene_source "ensembl"; gene_biotype "protein_coding"; transcript_name "Fdxr-201"; transcript_source "ensembl"; transcript_biotype "protein_coding"; protein_id "ENSRNOP00000075248"; protein_version "1"; tag "Ensembl_canonical";
10	ensembl	CDS	101007128	101007255	0	-	2	gene_id "ENSRNOG00000058497"; gene_version "3"; transcript_id "ENSRNOT00000144675"; transcript_version "1"; exon_number "11"; gene_name "Fdxr"; gene_source "ensembl"; gene_biotype "protein_coding"; transcript_name "Fdxr-203"; transcript_source "ensembl"; transcript_biotype "protein_coding"; protein_id "ENSRNOP00000099119"; protein_version "1";
10	ensembl	CDS	101007128	101007255	0	-	2	gene_id "ENSRNOG00000058497"; gene_version "3"; transcript_id "ENSRNOT00000103108"; transcript_version "2"; exon_number "13"; gene_name "Fdxr"; gene_source "ensembl"; gene_biotype "protein_coding"; transcript_name "Fdxr-202"; transcript_source "ensembl"; transcript_biotype "protein_coding"; protein_id "ENSRNOP00000079013"; protein_version "1";
10	ensembl	exon	101007423	101007593	0	-	.	gene_id "ENSRNOG00000058497"; gene_version "3"; transcript_id "ENSRNOT00000085636"; transcript_version "3"; exon_number "11"; gene_name "Fdxr"; gene_source "ensembl"; gene_biotype "protein_coding"; transcript_name "Fdxr-201"; transcript_source "ensembl"; transcript_biotype "protein_coding"; exon_id "ENSRNOE00000532541"; exon_version "1"; tag "Ensembl_canonical";
10	ensembl	CDS	101007423	101007593	0	-	2	gene_id "ENSRNOG00000058497"; gene_version "3"; transcript_id "ENSRNOT00000085636"; transcript_version "3"; exon_number "11"; gene_name "Fdxr"; gene_source "ensembl"; gene_biotype "protein_coding"; transcript_name "Fdxr-201"; transcript_source "ensembl"; transcript_biotype "protein_coding"; protein_id "ENSRNOP00000075248"; protein_version "1"; tag "Ensembl_canonical";
10	ensembl	exon	101007423	101007593	0	-	.	gene_id "ENSRNOG00000058497"; gene_version "3"; transcript_id "ENSRNOT00000144675"; transcript_version "1"; exon_number "10"; gene_name "Fdxr"; gene_source "ensembl"; gene_biotype "protein_coding"; transcript_name "Fdxr-203"; transcript_source "ensembl"; transcript_biotype "protein_coding"; exon_id "ENSRNOE00000532541"; exon_version "1";
10	ensembl	CDS	101007423	101007593	0	-	2	gene_id "ENSRNOG00000058497"; gene_version "3"; transcript_id "ENSRNOT00000144675"; transcript_version "1"; exon_number "10"; gene_name "Fdxr"; gene_source "ensembl"; gene_biotype "protein_coding"; transcript_name "Fdxr-203"; transcript_source "ensembl"; transcript_biotype "protein_coding"; protein_id "ENSRNOP00000099119"; protein_version "1";
10	ensembl	exon	101007423	101007593	0	-	.	gene_id "ENSRNOG00000058497"; gene_version "3"; transcript_id "ENSRNOT00000103108"; transcript_version "2"; exon_number "12"; gene_name "Fdxr"; gene_source "ensembl"; gene_biotype "protein_coding"; transcript_name "Fdxr-202"; transcript_source "ensembl"; transcript_biotype "protein_coding"; exon_id "ENSRNOE00000532541"; exon_version "1";
10	ensembl	CDS	101007423	101007593	0	-	2	gene_id "ENSRNOG00000058497"; gene_version "3"; transcript_id "ENSRNOT00000103108"; transcript_version "2"; exon_number "12"; gene_name "Fdxr"; gene_source "ensembl"; gene_biotype "protein_coding"; transcript_name "Fdxr-202"; transcript_source "ensembl"; transcript_biotype "protein_coding"; protein_id "ENSRNOP00000079013"; protein_version "1";
10	ENSEMBL114_rn	exon	101007423	101007593	17.5872155869407	-	.	gene_id "ENSRNOG00000058497"; transcript_id "ENSRNOG00000058497_tx_2"; exon_id "10_101007423_101007593_-"; exonnum "11"; txlen "2142";
10	ensembl	exon	101008277	101008448	0	-	.	gene_id "ENSRNOG00000058497"; gene_version "3"; transcript_id "ENSRNOT00000085636"; transcript_version "3"; exon_number "10"; gene_name "Fdxr"; gene_source "ensembl"; gene_biotype "protein_coding"; transcript_name "Fdxr-201"; transcript_source "ensembl"; transcript_biotype "protein_coding"; exon_id "ENSRNOE00000535716"; exon_version "1"; tag "Ensembl_canonical";
10	ensembl	CDS	101008277	101008448	0	-	0	gene_id "ENSRNOG00000058497"; gene_version "3"; transcript_id "ENSRNOT00000085636"; transcript_version "3"; exon_number "10"; gene_name "Fdxr"; gene_source "ensembl"; gene_biotype "protein_coding"; transcript_name "Fdxr-201"; transcript_source "ensembl"; transcript_biotype "protein_coding"; protein_id "ENSRNOP00000075248"; protein_version "1"; tag "Ensembl_canonical";
10	ensembl	exon	101008277	101008448	0	-	.	gene_id "ENSRNOG00000058497"; gene_version "3"; transcript_id "ENSRNOT00000144675"; transcript_version "1"; exon_number "9"; gene_name "Fdxr"; gene_source "ensembl"; gene_biotype "protein_coding"; transcript_name "Fdxr-203"; transcript_source "ensembl"; transcript_biotype "protein_coding"; exon_id "ENSRNOE00000535716"; exon_version "1";
10	ensembl	CDS	101008277	101008448	0	-	0	gene_id "ENSRNOG00000058497"; gene_version "3"; transcript_id "ENSRNOT00000144675"; transcript_version "1"; exon_number "9"; gene_name "Fdxr"; gene_source "ensembl"; gene_biotype "protein_coding"; transcript_name "Fdxr-203"; transcript_source "ensembl"; transcript_biotype "protein_coding"; protein_id "ENSRNOP00000099119"; protein_version "1";
10	ensembl	exon	101008277	101008448	0	-	.	gene_id "ENSRNOG00000058497"; gene_version "3"; transcript_id "ENSRNOT00000103108"; transcript_version "2"; exon_number "11"; gene_name "Fdxr"; gene_source "ensembl"; gene_biotype "protein_coding"; transcript_name "Fdxr-202"; transcript_source "ensembl"; transcript_biotype "protein_coding"; exon_id "ENSRNOE00000535716"; exon_version "1";
10	ensembl	CDS	101008277	101008448	0	-	0	gene_id "ENSRNOG00000058497"; gene_version "3"; transcript_id "ENSRNOT00000103108"; transcript_version "2"; exon_number "11"; gene_name "Fdxr"; gene_source "ensembl"; gene_biotype "protein_coding"; transcript_name "Fdxr-202"; transcript_source "ensembl"; transcript_biotype "protein_coding"; protein_id "ENSRNOP00000079013"; protein_version "1";
10	ENSEMBL114_rn	exon	101008277	101008448	17.5872155869407	-	.	gene_id "ENSRNOG00000058497"; transcript_id "ENSRNOG00000058497_tx_2"; exon_id "10_101008277_101008448_-"; exonnum "10"; txlen "2142";
10	ensembl	exon	101008518	101008557	0	-	.	gene_id "ENSRNOG00000058497"; gene_version "3"; transcript_id "ENSRNOT00000103108"; transcript_version "2"; exon_number "10"; gene_name "Fdxr"; gene_source "ensembl"; gene_biotype "protein_coding"; transcript_name "Fdxr-202"; transcript_source "ensembl"; transcript_biotype "protein_coding"; exon_id "ENSRNOE00000613180"; exon_version "1";
10	ensembl	CDS	101008518	101008557	0	-	1	gene_id "ENSRNOG00000058497"; gene_version "3"; transcript_id "ENSRNOT00000103108"; transcript_version "2"; exon_number "10"; gene_name "Fdxr"; gene_source "ensembl"; gene_biotype "protein_coding"; transcript_name "Fdxr-202"; transcript_source "ensembl"; transcript_biotype "protein_coding"; protein_id "ENSRNOP00000079013"; protein_version "1";
10	ensembl	exon	101008529	101008728	0	-	.	gene_id "ENSRNOG00000058497"; gene_version "3"; transcript_id "ENSRNOT00000085636"; transcript_version "3"; exon_number "9"; gene_name "Fdxr"; gene_source "ensembl"; gene_biotype "protein_coding"; transcript_name "Fdxr-201"; transcript_source "ensembl"; transcript_biotype "protein_coding"; exon_id "ENSRNOE00000571050"; exon_version "1"; tag "Ensembl_canonical";
10	ensembl	CDS	101008529	101008728	0	-	2	gene_id "ENSRNOG00000058497"; gene_version "3"; transcript_id "ENSRNOT00000085636"; transcript_version "3"; exon_number "9"; gene_name "Fdxr"; gene_source "ensembl"; gene_biotype "protein_coding"; transcript_name "Fdxr-201"; transcript_source "ensembl"; transcript_biotype "protein_coding"; protein_id "ENSRNOP00000075248"; protein_version "1"; tag "Ensembl_canonical";
10	ensembl	exon	101008529	101008728	0	-	.	gene_id "ENSRNOG00000058497"; gene_version "3"; transcript_id "ENSRNOT00000144675"; transcript_version "1"; exon_number "8"; gene_name "Fdxr"; gene_source "ensembl"; gene_biotype "protein_coding"; transcript_name "Fdxr-203"; transcript_source "ensembl"; transcript_biotype "protein_coding"; exon_id "ENSRNOE00000571050"; exon_version "1";
10	ensembl	CDS	101008529	101008728	0	-	2	gene_id "ENSRNOG00000058497"; gene_version "3"; transcript_id "ENSRNOT00000144675"; transcript_version "1"; exon_number "8"; gene_name "Fdxr"; gene_source "ensembl"; gene_biotype "protein_coding"; transcript_name "Fdxr-203"; transcript_source "ensembl"; transcript_biotype "protein_coding"; protein_id "ENSRNOP00000099119"; protein_version "1";
10	ENSEMBL114_rn	exon	101008529	101008728	17.5872155869407	-	.	gene_id "ENSRNOG00000058497"; transcript_id "ENSRNOG00000058497_tx_2"; exon_id "10_101008529_101008728_-"; exonnum "9"; txlen "2142";
10	ensembl	exon	101008648	101008672	0	-	.	gene_id "ENSRNOG00000058497"; gene_version "3"; transcript_id "ENSRNOT00000103108"; transcript_version "2"; exon_number "9"; gene_name "Fdxr"; gene_source "ensembl"; gene_biotype "protein_coding"; transcript_name "Fdxr-202"; transcript_source "ensembl"; transcript_biotype "protein_coding"; exon_id "ENSRNOE00000611574"; exon_version "1";
10	ensembl	CDS	101008648	101008672	0	-	2	gene_id "ENSRNOG00000058497"; gene_version "3"; transcript_id "ENSRNOT00000103108"; transcript_version "2"; exon_number "9"; gene_name "Fdxr"; gene_source "ensembl"; gene_biotype "protein_coding"; transcript_name "Fdxr-202"; transcript_source "ensembl"; transcript_biotype "protein_coding"; protein_id "ENSRNOP00000079013"; protein_version "1";
10	ensembl	exon	101008832	101008928	0	-	.	gene_id "ENSRNOG00000058497"; gene_version "3"; transcript_id "ENSRNOT00000103108"; transcript_version "2"; exon_number "8"; gene_name "Fdxr"; gene_source "ensembl"; gene_biotype "protein_coding"; transcript_name "Fdxr-202"; transcript_source "ensembl"; transcript_biotype "protein_coding"; exon_id "ENSRNOE00000607003"; exon_version "1";
10	ensembl	CDS	101008832	101008928	0	-	0	gene_id "ENSRNOG00000058497"; gene_version "3"; transcript_id "ENSRNOT00000103108"; transcript_version "2"; exon_number "8"; gene_name "Fdxr"; gene_source "ensembl"; gene_biotype "protein_coding"; transcript_name "Fdxr-202"; transcript_source "ensembl"; transcript_biotype "protein_coding"; protein_id "ENSRNOP00000079013"; protein_version "1";
10	ensembl	exon	101008844	101008928	0	-	.	gene_id "ENSRNOG00000058497"; gene_version "3"; transcript_id "ENSRNOT00000085636"; transcript_version "3"; exon_number "8"; gene_name "Fdxr"; gene_source "ensembl"; gene_biotype "protein_coding"; transcript_name "Fdxr-201"; transcript_source "ensembl"; transcript_biotype "protein_coding"; exon_id "ENSRNOE00000528781"; exon_version "1"; tag "Ensembl_canonical";
10	ensembl	CDS	101008844	101008928	0	-	0	gene_id "ENSRNOG00000058497"; gene_version "3"; transcript_id "ENSRNOT00000085636"; transcript_version "3"; exon_number "8"; gene_name "Fdxr"; gene_source "ensembl"; gene_biotype "protein_coding"; transcript_name "Fdxr-201"; transcript_source "ensembl"; transcript_biotype "protein_coding"; protein_id "ENSRNOP00000075248"; protein_version "1"; tag "Ensembl_canonical";
10	ensembl	exon	101008844	101008928	0	-	.	gene_id "ENSRNOG00000058497"; gene_version "3"; transcript_id "ENSRNOT00000144675"; transcript_version "1"; exon_number "7"; gene_name "Fdxr"; gene_source "ensembl"; gene_biotype "protein_coding"; transcript_name "Fdxr-203"; transcript_source "ensembl"; transcript_biotype "protein_coding"; exon_id "ENSRNOE00000528781"; exon_version "1";
10	ensembl	CDS	101008844	101008928	0	-	0	gene_id "ENSRNOG00000058497"; gene_version "3"; transcript_id "ENSRNOT00000144675"; transcript_version "1"; exon_number "7"; gene_name "Fdxr"; gene_source "ensembl"; gene_biotype "protein_coding"; transcript_name "Fdxr-203"; transcript_source "ensembl"; transcript_biotype "protein_coding"; protein_id "ENSRNOP00000099119"; protein_version "1";
10	ENSEMBL114_rn	exon	101008844	101008928	17.5872155869407	-	.	gene_id "ENSRNOG00000058497"; transcript_id "ENSRNOG00000058497_tx_2"; exon_id "10_101008844_101008928_-"; exonnum "8"; txlen "2142";
10	ensembl	exon	101009180	101009287	0	-	.	gene_id "ENSRNOG00000058497"; gene_version "3"; transcript_id "ENSRNOT00000085636"; transcript_version "3"; exon_number "7"; gene_name "Fdxr"; gene_source "ensembl"; gene_biotype "protein_coding"; transcript_name "Fdxr-201"; transcript_source "ensembl"; transcript_biotype "protein_coding"; exon_id "ENSRNOE00000528427"; exon_version "1"; tag "Ensembl_canonical";
10	ensembl	CDS	101009180	101009287	0	-	0	gene_id "ENSRNOG00000058497"; gene_version "3"; transcript_id "ENSRNOT00000085636"; transcript_version "3"; exon_number "7"; gene_name "Fdxr"; gene_source "ensembl"; gene_biotype "protein_coding"; transcript_name "Fdxr-201"; transcript_source "ensembl"; transcript_biotype "protein_coding"; protein_id "ENSRNOP00000075248"; protein_version "1"; tag "Ensembl_canonical";
10	ensembl	exon	101009180	101009287	0	-	.	gene_id "ENSRNOG00000058497"; gene_version "3"; transcript_id "ENSRNOT00000144675"; transcript_version "1"; exon_number "6"; gene_name "Fdxr"; gene_source "ensembl"; gene_biotype "protein_coding"; transcript_name "Fdxr-203"; transcript_source "ensembl"; transcript_biotype "protein_coding"; exon_id "ENSRNOE00000528427"; exon_version "1";
10	ensembl	CDS	101009180	101009287	0	-	0	gene_id "ENSRNOG00000058497"; gene_version "3"; transcript_id "ENSRNOT00000144675"; transcript_version "1"; exon_number "6"; gene_name "Fdxr"; gene_source "ensembl"; gene_biotype "protein_coding"; transcript_name "Fdxr-203"; transcript_source "ensembl"; transcript_biotype "protein_coding"; protein_id "ENSRNOP00000099119"; protein_version "1";
10	ensembl	exon	101009180	101009287	0	-	.	gene_id "ENSRNOG00000058497"; gene_version "3"; transcript_id "ENSRNOT00000103108"; transcript_version "2"; exon_number "7"; gene_name "Fdxr"; gene_source "ensembl"; gene_biotype "protein_coding"; transcript_name "Fdxr-202"; transcript_source "ensembl"; transcript_biotype "protein_coding"; exon_id "ENSRNOE00000528427"; exon_version "1";
10	ensembl	CDS	101009180	101009287	0	-	0	gene_id "ENSRNOG00000058497"; gene_version "3"; transcript_id "ENSRNOT00000103108"; transcript_version "2"; exon_number "7"; gene_name "Fdxr"; gene_source "ensembl"; gene_biotype "protein_coding"; transcript_name "Fdxr-202"; transcript_source "ensembl"; transcript_biotype "protein_coding"; protein_id "ENSRNOP00000079013"; protein_version "1";
10	ENSEMBL114_rn	exon	101009180	101009287	17.5872155869407	-	.	gene_id "ENSRNOG00000058497"; transcript_id "ENSRNOG00000058497_tx_2"; exon_id "10_101009180_101009287_-"; exonnum "7"; txlen "2142";
10	ensembl	exon	101010355	101010456	0	-	.	gene_id "ENSRNOG00000058497"; gene_version "3"; transcript_id "ENSRNOT00000085636"; transcript_version "3"; exon_number "6"; gene_name "Fdxr"; gene_source "ensembl"; gene_biotype "protein_coding"; transcript_name "Fdxr-201"; transcript_source "ensembl"; transcript_biotype "protein_coding"; exon_id "ENSRNOE00000542031"; exon_version "1"; tag "Ensembl_canonical";
10	ensembl	CDS	101010355	101010456	0	-	0	gene_id "ENSRNOG00000058497"; gene_version "3"; transcript_id "ENSRNOT00000085636"; transcript_version "3"; exon_number "6"; gene_name "Fdxr"; gene_source "ensembl"; gene_biotype "protein_coding"; transcript_name "Fdxr-201"; transcript_source "ensembl"; transcript_biotype "protein_coding"; protein_id "ENSRNOP00000075248"; protein_version "1"; tag "Ensembl_canonical";
10	ensembl	exon	101010355	101010456	0	-	.	gene_id "ENSRNOG00000058497"; gene_version "3"; transcript_id "ENSRNOT00000144675"; transcript_version "1"; exon_number "5"; gene_name "Fdxr"; gene_source "ensembl"; gene_biotype "protein_coding"; transcript_name "Fdxr-203"; transcript_source "ensembl"; transcript_biotype "protein_coding"; exon_id "ENSRNOE00000542031"; exon_version "1";
10	ensembl	CDS	101010355	101010456	0	-	0	gene_id "ENSRNOG00000058497"; gene_version "3"; transcript_id "ENSRNOT00000144675"; transcript_version "1"; exon_number "5"; gene_name "Fdxr"; gene_source "ensembl"; gene_biotype "protein_coding"; transcript_name "Fdxr-203"; transcript_source "ensembl"; transcript_biotype "protein_coding"; protein_id "ENSRNOP00000099119"; protein_version "1";
10	ensembl	exon	101010355	101010456	0	-	.	gene_id "ENSRNOG00000058497"; gene_version "3"; transcript_id "ENSRNOT00000103108"; transcript_version "2"; exon_number "6"; gene_name "Fdxr"; gene_source "ensembl"; gene_biotype "protein_coding"; transcript_name "Fdxr-202"; transcript_source "ensembl"; transcript_biotype "protein_coding"; exon_id "ENSRNOE00000542031"; exon_version "1";
10	ensembl	CDS	101010355	101010456	0	-	0	gene_id "ENSRNOG00000058497"; gene_version "3"; transcript_id "ENSRNOT00000103108"; transcript_version "2"; exon_number "6"; gene_name "Fdxr"; gene_source "ensembl"; gene_biotype "protein_coding"; transcript_name "Fdxr-202"; transcript_source "ensembl"; transcript_biotype "protein_coding"; protein_id "ENSRNOP00000079013"; protein_version "1";
10	ENSEMBL114_rn	exon	101010355	101010456	17.5872155869407	-	.	gene_id "ENSRNOG00000058497"; transcript_id "ENSRNOG00000058497_tx_2"; exon_id "10_101010355_101010456_-"; exonnum "6"; txlen "2142";
10	ensembl	exon	101010735	101010848	0	-	.	gene_id "ENSRNOG00000058497"; gene_version "3"; transcript_id "ENSRNOT00000085636"; transcript_version "3"; exon_number "5"; gene_name "Fdxr"; gene_source "ensembl"; gene_biotype "protein_coding"; transcript_name "Fdxr-201"; transcript_source "ensembl"; transcript_biotype "protein_coding"; exon_id "ENSRNOE00000542970"; exon_version "1"; tag "Ensembl_canonical";
10	ensembl	CDS	101010735	101010848	0	-	0	gene_id "ENSRNOG00000058497"; gene_version "3"; transcript_id "ENSRNOT00000085636"; transcript_version "3"; exon_number "5"; gene_name "Fdxr"; gene_source "ensembl"; gene_biotype "protein_coding"; transcript_name "Fdxr-201"; transcript_source "ensembl"; transcript_biotype "protein_coding"; protein_id "ENSRNOP00000075248"; protein_version "1"; tag "Ensembl_canonical";
10	ensembl	exon	101010735	101010848	0	-	.	gene_id "ENSRNOG00000058497"; gene_version "3"; transcript_id "ENSRNOT00000144675"; transcript_version "1"; exon_number "4"; gene_name "Fdxr"; gene_source "ensembl"; gene_biotype "protein_coding"; transcript_name "Fdxr-203"; transcript_source "ensembl"; transcript_biotype "protein_coding"; exon_id "ENSRNOE00000542970"; exon_version "1";
10	ensembl	CDS	101010735	101010848	0	-	0	gene_id "ENSRNOG00000058497"; gene_version "3"; transcript_id "ENSRNOT00000144675"; transcript_version "1"; exon_number "4"; gene_name "Fdxr"; gene_source "ensembl"; gene_biotype "protein_coding"; transcript_name "Fdxr-203"; transcript_source "ensembl"; transcript_biotype "protein_coding"; protein_id "ENSRNOP00000099119"; protein_version "1";
10	ensembl	exon	101010735	101010848	0	-	.	gene_id "ENSRNOG00000058497"; gene_version "3"; transcript_id "ENSRNOT00000103108"; transcript_version "2"; exon_number "5"; gene_name "Fdxr"; gene_source "ensembl"; gene_biotype "protein_coding"; transcript_name "Fdxr-202"; transcript_source "ensembl"; transcript_biotype "protein_coding"; exon_id "ENSRNOE00000542970"; exon_version "1";
10	ensembl	CDS	101010735	101010848	0	-	0	gene_id "ENSRNOG00000058497"; gene_version "3"; transcript_id "ENSRNOT00000103108"; transcript_version "2"; exon_number "5"; gene_name "Fdxr"; gene_source "ensembl"; gene_biotype "protein_coding"; transcript_name "Fdxr-202"; transcript_source "ensembl"; transcript_biotype "protein_coding"; protein_id "ENSRNOP00000079013"; protein_version "1";
10	ENSEMBL114_rn	exon	101010735	101010848	17.5872155869407	-	.	gene_id "ENSRNOG00000058497"; transcript_id "ENSRNOG00000058497_tx_2"; exon_id "10_101010735_101010848_-"; exonnum "5"; txlen "2142";
10	ensembl	exon	101010959	101011081	0	-	.	gene_id "ENSRNOG00000058497"; gene_version "3"; transcript_id "ENSRNOT00000085636"; transcript_version "3"; exon_number "4"; gene_name "Fdxr"; gene_source "ensembl"; gene_biotype "protein_coding"; transcript_name "Fdxr-201"; transcript_source "ensembl"; transcript_biotype "protein_coding"; exon_id "ENSRNOE00000557149"; exon_version "1"; tag "Ensembl_canonical";
10	ensembl	CDS	101010959	101011081	0	-	0	gene_id "ENSRNOG00000058497"; gene_version "3"; transcript_id "ENSRNOT00000085636"; transcript_version "3"; exon_number "4"; gene_name "Fdxr"; gene_source "ensembl"; gene_biotype "protein_coding"; transcript_name "Fdxr-201"; transcript_source "ensembl"; transcript_biotype "protein_coding"; protein_id "ENSRNOP00000075248"; protein_version "1"; tag "Ensembl_canonical";
10	ensembl	exon	101010959	101011081	0	-	.	gene_id "ENSRNOG00000058497"; gene_version "3"; transcript_id "ENSRNOT00000103108"; transcript_version "2"; exon_number "4"; gene_name "Fdxr"; gene_source "ensembl"; gene_biotype "protein_coding"; transcript_name "Fdxr-202"; transcript_source "ensembl"; transcript_biotype "protein_coding"; exon_id "ENSRNOE00000557149"; exon_version "1";
10	ensembl	CDS	101010959	101011081	0	-	0	gene_id "ENSRNOG00000058497"; gene_version "3"; transcript_id "ENSRNOT00000103108"; transcript_version "2"; exon_number "4"; gene_name "Fdxr"; gene_source "ensembl"; gene_biotype "protein_coding"; transcript_name "Fdxr-202"; transcript_source "ensembl"; transcript_biotype "protein_coding"; protein_id "ENSRNOP00000079013"; protein_version "1";
10	ENSEMBL114_rn	exon	101010959	101011081	17.5872155869407	-	.	gene_id "ENSRNOG00000058497"; transcript_id "ENSRNOG00000058497_tx_2"; exon_id "10_101010959_101011081_-"; exonnum "4"; txlen "2142";
10	ensembl	exon	101011274	101011369	0	-	.	gene_id "ENSRNOG00000058497"; gene_version "3"; transcript_id "ENSRNOT00000085636"; transcript_version "3"; exon_number "3"; gene_name "Fdxr"; gene_source "ensembl"; gene_biotype "protein_coding"; transcript_name "Fdxr-201"; transcript_source "ensembl"; transcript_biotype "protein_coding"; exon_id "ENSRNOE00000566087"; exon_version "1"; tag "Ensembl_canonical";
10	ensembl	CDS	101011274	101011369	0	-	0	gene_id "ENSRNOG00000058497"; gene_version "3"; transcript_id "ENSRNOT00000085636"; transcript_version "3"; exon_number "3"; gene_name "Fdxr"; gene_source "ensembl"; gene_biotype "protein_coding"; transcript_name "Fdxr-201"; transcript_source "ensembl"; transcript_biotype "protein_coding"; protein_id "ENSRNOP00000075248"; protein_version "1"; tag "Ensembl_canonical";
10	ensembl	exon	101011274	101011369	0	-	.	gene_id "ENSRNOG00000058497"; gene_version "3"; transcript_id "ENSRNOT00000144675"; transcript_version "1"; exon_number "3"; gene_name "Fdxr"; gene_source "ensembl"; gene_biotype "protein_coding"; transcript_name "Fdxr-203"; transcript_source "ensembl"; transcript_biotype "protein_coding"; exon_id "ENSRNOE00000566087"; exon_version "1";
10	ensembl	CDS	101011274	101011369	0	-	0	gene_id "ENSRNOG00000058497"; gene_version "3"; transcript_id "ENSRNOT00000144675"; transcript_version "1"; exon_number "3"; gene_name "Fdxr"; gene_source "ensembl"; gene_biotype "protein_coding"; transcript_name "Fdxr-203"; transcript_source "ensembl"; transcript_biotype "protein_coding"; protein_id "ENSRNOP00000099119"; protein_version "1";
10	ensembl	exon	101011274	101011369	0	-	.	gene_id "ENSRNOG00000058497"; gene_version "3"; transcript_id "ENSRNOT00000103108"; transcript_version "2"; exon_number "3"; gene_name "Fdxr"; gene_source "ensembl"; gene_biotype "protein_coding"; transcript_name "Fdxr-202"; transcript_source "ensembl"; transcript_biotype "protein_coding"; exon_id "ENSRNOE00000566087"; exon_version "1";
10	ensembl	CDS	101011274	101011369	0	-	0	gene_id "ENSRNOG00000058497"; gene_version "3"; transcript_id "ENSRNOT00000103108"; transcript_version "2"; exon_number "3"; gene_name "Fdxr"; gene_source "ensembl"; gene_biotype "protein_coding"; transcript_name "Fdxr-202"; transcript_source "ensembl"; transcript_biotype "protein_coding"; protein_id "ENSRNOP00000079013"; protein_version "1";
10	ENSEMBL114_rn	exon	101011274	101011369	17.5872155869407	-	.	gene_id "ENSRNOG00000058497"; transcript_id "ENSRNOG00000058497_tx_2"; exon_id "10_101011274_101011369_-"; exonnum "3"; txlen "2142";
10	ensembl	exon	101014703	101014806	0	-	.	gene_id "ENSRNOG00000058497"; gene_version "3"; transcript_id "ENSRNOT00000085636"; transcript_version "3"; exon_number "2"; gene_name "Fdxr"; gene_source "ensembl"; gene_biotype "protein_coding"; transcript_name "Fdxr-201"; transcript_source "ensembl"; transcript_biotype "protein_coding"; exon_id "ENSRNOE00000533290"; exon_version "1"; tag "Ensembl_canonical";
10	ensembl	CDS	101014703	101014806	0	-	2	gene_id "ENSRNOG00000058497"; gene_version "3"; transcript_id "ENSRNOT00000085636"; transcript_version "3"; exon_number "2"; gene_name "Fdxr"; gene_source "ensembl"; gene_biotype "protein_coding"; transcript_name "Fdxr-201"; transcript_source "ensembl"; transcript_biotype "protein_coding"; protein_id "ENSRNOP00000075248"; protein_version "1"; tag "Ensembl_canonical";
10	ensembl	exon	101014703	101014806	0	-	.	gene_id "ENSRNOG00000058497"; gene_version "3"; transcript_id "ENSRNOT00000144675"; transcript_version "1"; exon_number "2"; gene_name "Fdxr"; gene_source "ensembl"; gene_biotype "protein_coding"; transcript_name "Fdxr-203"; transcript_source "ensembl"; transcript_biotype "protein_coding"; exon_id "ENSRNOE00000533290"; exon_version "1";
10	ensembl	CDS	101014703	101014806	0	-	2	gene_id "ENSRNOG00000058497"; gene_version "3"; transcript_id "ENSRNOT00000144675"; transcript_version "1"; exon_number "2"; gene_name "Fdxr"; gene_source "ensembl"; gene_biotype "protein_coding"; transcript_name "Fdxr-203"; transcript_source "ensembl"; transcript_biotype "protein_coding"; protein_id "ENSRNOP00000099119"; protein_version "1";
10	ensembl	exon	101014703	101014806	0	-	.	gene_id "ENSRNOG00000058497"; gene_version "3"; transcript_id "ENSRNOT00000103108"; transcript_version "2"; exon_number "2"; gene_name "Fdxr"; gene_source "ensembl"; gene_biotype "protein_coding"; transcript_name "Fdxr-202"; transcript_source "ensembl"; transcript_biotype "protein_coding"; exon_id "ENSRNOE00000533290"; exon_version "1";
10	ensembl	CDS	101014703	101014806	0	-	2	gene_id "ENSRNOG00000058497"; gene_version "3"; transcript_id "ENSRNOT00000103108"; transcript_version "2"; exon_number "2"; gene_name "Fdxr"; gene_source "ensembl"; gene_biotype "protein_coding"; transcript_name "Fdxr-202"; transcript_source "ensembl"; transcript_biotype "protein_coding"; protein_id "ENSRNOP00000079013"; protein_version "1";
10	ENSEMBL114_rn	exon	101014703	101014806	17.5872155869407	-	.	gene_id "ENSRNOG00000058497"; transcript_id "ENSRNOG00000058497_tx_2"; exon_id "10_101014703_101014806_-"; exonnum "2"; txlen "2142";
10	sraer114_ss	exon	101014899	101015358	17.5872155869407	-	.	gene_id "ENSRNOG00000058497"; transcript_id "ENSRNOG00000058497_tx_2"; exon_id "10_101014899_101015358_-"; exonnum "1"; txlen "2142";
10	ensembl	CDS	101015435	101015513	0	-	0	gene_id "ENSRNOG00000058497"; gene_version "3"; transcript_id "ENSRNOT00000085636"; transcript_version "3"; exon_number "1"; gene_name "Fdxr"; gene_source "ensembl"; gene_biotype "protein_coding"; transcript_name "Fdxr-201"; transcript_source "ensembl"; transcript_biotype "protein_coding"; protein_id "ENSRNOP00000075248"; protein_version "1"; tag "Ensembl_canonical";
10	ensembl	CDS	101015435	101015513	0	-	0	gene_id "ENSRNOG00000058497"; gene_version "3"; transcript_id "ENSRNOT00000144675"; transcript_version "1"; exon_number "1"; gene_name "Fdxr"; gene_source "ensembl"; gene_biotype "protein_coding"; transcript_name "Fdxr-203"; transcript_source "ensembl"; transcript_biotype "protein_coding"; protein_id "ENSRNOP00000099119"; protein_version "1";
10	ensembl	CDS	101015435	101015513	0	-	0	gene_id "ENSRNOG00000058497"; gene_version "3"; transcript_id "ENSRNOT00000103108"; transcript_version "2"; exon_number "1"; gene_name "Fdxr"; gene_source "ensembl"; gene_biotype "protein_coding"; transcript_name "Fdxr-202"; transcript_source "ensembl"; transcript_biotype "protein_coding"; protein_id "ENSRNOP00000079013"; protein_version "1";
10	ensembl	exon	101015435	101015542	0	-	.	gene_id "ENSRNOG00000058497"; gene_version "3"; transcript_id "ENSRNOT00000085636"; transcript_version "3"; exon_number "1"; gene_name "Fdxr"; gene_source "ensembl"; gene_biotype "protein_coding"; transcript_name "Fdxr-201"; transcript_source "ensembl"; transcript_biotype "protein_coding"; exon_id "ENSRNOE00000571039"; exon_version "3"; tag "Ensembl_canonical";
10	ensembl	exon	101015435	101015542	0	-	.	gene_id "ENSRNOG00000058497"; gene_version "3"; transcript_id "ENSRNOT00000144675"; transcript_version "1"; exon_number "1"; gene_name "Fdxr"; gene_source "ensembl"; gene_biotype "protein_coding"; transcript_name "Fdxr-203"; transcript_source "ensembl"; transcript_biotype "protein_coding"; exon_id "ENSRNOE00000571039"; exon_version "3";
10	ensembl	exon	101015435	101015542	0	-	.	gene_id "ENSRNOG00000058497"; gene_version "3"; transcript_id "ENSRNOT00000103108"; transcript_version "2"; exon_number "1"; gene_name "Fdxr"; gene_source "ensembl"; gene_biotype "protein_coding"; transcript_name "Fdxr-202"; transcript_source "ensembl"; transcript_biotype "protein_coding"; exon_id "ENSRNOE00000571039"; exon_version "3";
10	ensembl	start_codon	101015511	101015513	0	-	0	gene_id "ENSRNOG00000058497"; gene_version "3"; transcript_id "ENSRNOT00000085636"; transcript_version "3"; exon_number "1"; gene_name "Fdxr"; gene_source "ensembl"; gene_biotype "protein_coding"; transcript_name "Fdxr-201"; transcript_source "ensembl"; transcript_biotype "protein_coding"; tag "Ensembl_canonical";
10	ensembl	start_codon	101015511	101015513	0	-	0	gene_id "ENSRNOG00000058497"; gene_version "3"; transcript_id "ENSRNOT00000144675"; transcript_version "1"; exon_number "1"; gene_name "Fdxr"; gene_source "ensembl"; gene_biotype "protein_coding"; transcript_name "Fdxr-203"; transcript_source "ensembl"; transcript_biotype "protein_coding";
10	ensembl	start_codon	101015511	101015513	0	-	0	gene_id "ENSRNOG00000058497"; gene_version "3"; transcript_id "ENSRNOT00000103108"; transcript_version "2"; exon_number "1"; gene_name "Fdxr"; gene_source "ensembl"; gene_biotype "protein_coding"; transcript_name "Fdxr-202"; transcript_source "ensembl"; transcript_biotype "protein_coding";
10	ensembl	five_prime_utr	101015514	101015542	0	-	.	gene_id "ENSRNOG00000058497"; gene_version "3"; transcript_id "ENSRNOT00000085636"; transcript_version "3"; gene_name "Fdxr"; gene_source "ensembl"; gene_biotype "protein_coding"; transcript_name "Fdxr-201"; transcript_source "ensembl"; transcript_biotype "protein_coding"; tag "Ensembl_canonical";
10	ensembl	five_prime_utr	101015514	101015542	0	-	.	gene_id "ENSRNOG00000058497"; gene_version "3"; transcript_id "ENSRNOT00000144675"; transcript_version "1"; gene_name "Fdxr"; gene_source "ensembl"; gene_biotype "protein_coding"; transcript_name "Fdxr-203"; transcript_source "ensembl"; transcript_biotype "protein_coding";
10	ensembl	five_prime_utr	101015514	101015542	0	-	.	gene_id "ENSRNOG00000058497"; gene_version "3"; transcript_id "ENSRNOT00000103108"; transcript_version "2"; gene_name "Fdxr"; gene_source "ensembl"; gene_biotype "protein_coding"; transcript_name "Fdxr-202"; transcript_source "ensembl"; transcript_biotype "protein_coding";
10	ensembl	three_prime_utr	101021960	101022688	0	-	.	gene_id "ENSRNOG00000021380"; gene_version "7"; transcript_id "ENSRNOT00000029001"; transcript_version "6"; gene_name "Fads6"; gene_source "ensembl"; gene_biotype "protein_coding"; transcript_name "Fads6-201"; transcript_source "ensembl"; transcript_biotype "protein_coding"; tag "Ensembl_canonical";
10	ensembl	exon	101021960	101022838	0	-	.	gene_id "ENSRNOG00000021380"; gene_version "7"; transcript_id "ENSRNOT00000029001"; transcript_version "6"; exon_number "6"; gene_name "Fads6"; gene_source "ensembl"; gene_biotype "protein_coding"; transcript_name "Fads6-201"; transcript_source "ensembl"; transcript_biotype "protein_coding"; exon_id "ENSRNOE00000251783"; exon_version "4"; tag "Ensembl_canonical";
10	ENSEMBL114_rn	exon	101021960	101022838	21.6945763043478	-	.	gene_id "ENSRNOG00000021380"; transcript_id "ENSRNOG00000021380_tx_2"; exon_id "10_101021960_101022838_-"; exonnum "5"; txlen "1781";
10	ENSEMBL114_rn	exon	101021960	101022838	15.3701807230523	-	.	gene_id "ENSRNOG00000021380"; transcript_id "ENSRNOG00000021380_tx_3"; exon_id "10_101021960_101022838_-"; exonnum "6"; txlen "1737";
10	ensembl	gene	101021960	101037160	0	-	.	gene_id "ENSRNOG00000021380"; gene_version "7"; gene_name "Fads6"; gene_source "ensembl"; gene_biotype "protein_coding";
10	ensembl	transcript	101021960	101037160	0	-	.	gene_id "ENSRNOG00000021380"; gene_version "7"; transcript_id "ENSRNOT00000029001"; transcript_version "6"; gene_name "Fads6"; gene_source "ensembl"; gene_biotype "protein_coding"; transcript_name "Fads6-201"; transcript_source "ensembl"; transcript_biotype "protein_coding"; tag "Ensembl_canonical";
10	ensembl	stop_codon	101022689	101022691	0	-	0	gene_id "ENSRNOG00000021380"; gene_version "7"; transcript_id "ENSRNOT00000029001"; transcript_version "6"; exon_number "6"; gene_name "Fads6"; gene_source "ensembl"; gene_biotype "protein_coding"; transcript_name "Fads6-201"; transcript_source "ensembl"; transcript_biotype "protein_coding"; tag "Ensembl_canonical";
10	ensembl	CDS	101022692	101022838	0	-	0	gene_id "ENSRNOG00000021380"; gene_version "7"; transcript_id "ENSRNOT00000029001"; transcript_version "6"; exon_number "6"; gene_name "Fads6"; gene_source "ensembl"; gene_biotype "protein_coding"; transcript_name "Fads6-201"; transcript_source "ensembl"; transcript_biotype "protein_coding"; protein_id "ENSRNOP00000036480"; protein_version "4"; tag "Ensembl_canonical";
10	ensembl	exon	101023317	101023496	0	-	.	gene_id "ENSRNOG00000021380"; gene_version "7"; transcript_id "ENSRNOT00000029001"; transcript_version "6"; exon_number "5"; gene_name "Fads6"; gene_source "ensembl"; gene_biotype "protein_coding"; transcript_name "Fads6-201"; transcript_source "ensembl"; transcript_biotype "protein_coding"; exon_id "ENSRNOE00000251794"; exon_version "1"; tag "Ensembl_canonical";
10	ensembl	CDS	101023317	101023496	0	-	0	gene_id "ENSRNOG00000021380"; gene_version "7"; transcript_id "ENSRNOT00000029001"; transcript_version "6"; exon_number "5"; gene_name "Fads6"; gene_source "ensembl"; gene_biotype "protein_coding"; transcript_name "Fads6-201"; transcript_source "ensembl"; transcript_biotype "protein_coding"; protein_id "ENSRNOP00000036480"; protein_version "4"; tag "Ensembl_canonical";
10	ENSEMBL114_rn	exon	101023317	101023496	21.6945763043478	-	.	gene_id "ENSRNOG00000021380"; transcript_id "ENSRNOG00000021380_tx_2"; exon_id "10_101023317_101023496_-"; exonnum "4"; txlen "1781";
10	ENSEMBL114_rn	exon	101023317	101023496	15.3701807230523	-	.	gene_id "ENSRNOG00000021380"; transcript_id "ENSRNOG00000021380_tx_3"; exon_id "10_101023317_101023496_-"; exonnum "5"; txlen "1737";
10	ensembl	exon	101024368	101024555	0	-	.	gene_id "ENSRNOG00000021380"; gene_version "7"; transcript_id "ENSRNOT00000029001"; transcript_version "6"; exon_number "4"; gene_name "Fads6"; gene_source "ensembl"; gene_biotype "protein_coding"; transcript_name "Fads6-201"; transcript_source "ensembl"; transcript_biotype "protein_coding"; exon_id "ENSRNOE00000251807"; exon_version "1"; tag "Ensembl_canonical";
10	ensembl	CDS	101024368	101024555	0	-	2	gene_id "ENSRNOG00000021380"; gene_version "7"; transcript_id "ENSRNOT00000029001"; transcript_version "6"; exon_number "4"; gene_name "Fads6"; gene_source "ensembl"; gene_biotype "protein_coding"; transcript_name "Fads6-201"; transcript_source "ensembl"; transcript_biotype "protein_coding"; protein_id "ENSRNOP00000036480"; protein_version "4"; tag "Ensembl_canonical";
10	ENSEMBL114_rn	exon	101024368	101024555	21.6945763043478	-	.	gene_id "ENSRNOG00000021380"; transcript_id "ENSRNOG00000021380_tx_2"; exon_id "10_101024368_101024555_-"; exonnum "3"; txlen "1781";
10	ENSEMBL114_rn	exon	101024368	101024555	15.3701807230523	-	.	gene_id "ENSRNOG00000021380"; transcript_id "ENSRNOG00000021380_tx_3"; exon_id "10_101024368_101024555_-"; exonnum "4"; txlen "1737";
10	ensembl	exon	101025332	101025512	0	-	.	gene_id "ENSRNOG00000021380"; gene_version "7"; transcript_id "ENSRNOT00000029001"; transcript_version "6"; exon_number "3"; gene_name "Fads6"; gene_source "ensembl"; gene_biotype "protein_coding"; transcript_name "Fads6-201"; transcript_source "ensembl"; transcript_biotype "protein_coding"; exon_id "ENSRNOE00000251822"; exon_version "1"; tag "Ensembl_canonical";
10	ensembl	CDS	101025332	101025512	0	-	0	gene_id "ENSRNOG00000021380"; gene_version "7"; transcript_id "ENSRNOT00000029001"; transcript_version "6"; exon_number "3"; gene_name "Fads6"; gene_source "ensembl"; gene_biotype "protein_coding"; transcript_name "Fads6-201"; transcript_source "ensembl"; transcript_biotype "protein_coding"; protein_id "ENSRNOP00000036480"; protein_version "4"; tag "Ensembl_canonical";
10	ENSEMBL114_rn	exon	101025332	101025512	21.6945763043478	-	.	gene_id "ENSRNOG00000021380"; transcript_id "ENSRNOG00000021380_tx_2"; exon_id "10_101025332_101025512_-"; exonnum "2"; txlen "1781";
10	ENSEMBL114_rn	exon	101025332	101025512	15.3701807230523	-	.	gene_id "ENSRNOG00000021380"; transcript_id "ENSRNOG00000021380_tx_3"; exon_id "10_101025332_101025512_-"; exonnum "3"; txlen "1737";
10	sraer114_ss	exon	101025674	101026026	21.6945763043478	-	.	gene_id "ENSRNOG00000021380"; transcript_id "ENSRNOG00000021380_tx_2"; exon_id "10_101025674_101026026_-"; exonnum "1"; txlen "1781";
10	ensembl	exon	101036187	101036353	0	-	.	gene_id "ENSRNOG00000021380"; gene_version "7"; transcript_id "ENSRNOT00000029001"; transcript_version "6"; exon_number "2"; gene_name "Fads6"; gene_source "ensembl"; gene_biotype "protein_coding"; transcript_name "Fads6-201"; transcript_source "ensembl"; transcript_biotype "protein_coding"; exon_id "ENSRNOE00000251844"; exon_version "1"; tag "Ensembl_canonical";
10	ensembl	CDS	101036187	101036353	0	-	2	gene_id "ENSRNOG00000021380"; gene_version "7"; transcript_id "ENSRNOT00000029001"; transcript_version "6"; exon_number "2"; gene_name "Fads6"; gene_source "ensembl"; gene_biotype "protein_coding"; transcript_name "Fads6-201"; transcript_source "ensembl"; transcript_biotype "protein_coding"; protein_id "ENSRNOP00000036480"; protein_version "4"; tag "Ensembl_canonical";
10	ENSEMBL114_rn	exon	101036187	101036353	15.3701807230523	-	.	gene_id "ENSRNOG00000021380"; transcript_id "ENSRNOG00000021380_tx_3"; exon_id "10_101036187_101036353_-"; exonnum "2"; txlen "1737";
10	sraer114_ss	exon	101036813	101036954	15.3701807230523	-	.	gene_id "ENSRNOG00000021380"; transcript_id "ENSRNOG00000021380_tx_3"; exon_id "10_101036813_101036954_-"; exonnum "1"; txlen "1737";
10	ensembl	CDS	101036960	101037122	0	-	0	gene_id "ENSRNOG00000021380"; gene_version "7"; transcript_id "ENSRNOT00000029001"; transcript_version "6"; exon_number "1"; gene_name "Fads6"; gene_source "ensembl"; gene_biotype "protein_coding"; transcript_name "Fads6-201"; transcript_source "ensembl"; transcript_biotype "protein_coding"; protein_id "ENSRNOP00000036480"; protein_version "4"; tag "Ensembl_canonical";
10	ensembl	exon	101036960	101037160	0	-	.	gene_id "ENSRNOG00000021380"; gene_version "7"; transcript_id "ENSRNOT00000029001"; transcript_version "6"; exon_number "1"; gene_name "Fads6"; gene_source "ensembl"; gene_biotype "protein_coding"; transcript_name "Fads6-201"; transcript_source "ensembl"; transcript_biotype "protein_coding"; exon_id "ENSRNOE00000251885"; exon_version "3"; tag "Ensembl_canonical";
10	ensembl	start_codon	101037120	101037122	0	-	0	gene_id "ENSRNOG00000021380"; gene_version "7"; transcript_id "ENSRNOT00000029001"; transcript_version "6"; exon_number "1"; gene_name "Fads6"; gene_source "ensembl"; gene_biotype "protein_coding"; transcript_name "Fads6-201"; transcript_source "ensembl"; transcript_biotype "protein_coding"; tag "Ensembl_canonical";
10	ensembl	five_prime_utr	101037123	101037160	0	-	.	gene_id "ENSRNOG00000021380"; gene_version "7"; transcript_id "ENSRNOT00000029001"; transcript_version "6"; gene_name "Fads6"; gene_source "ensembl"; gene_biotype "protein_coding"; transcript_name "Fads6-201"; transcript_source "ensembl"; transcript_biotype "protein_coding"; tag "Ensembl_canonical";
10	ensembl	three_prime_utr	101057208	101057602	0	-	.	gene_id "ENSRNOG00000028456"; gene_version "4"; transcript_id "ENSRNOT00000039387"; transcript_version "4"; gene_name "Ush1g"; gene_source "ensembl"; gene_biotype "protein_coding"; transcript_name "Ush1g-201"; transcript_source "ensembl"; transcript_biotype "protein_coding"; tag "Ensembl_canonical";
10	ensembl	exon	101057208	101057606	0	-	.	gene_id "ENSRNOG00000028456"; gene_version "4"; transcript_id "ENSRNOT00000039387"; transcript_version "4"; exon_number "3"; gene_name "Ush1g"; gene_source "ensembl"; gene_biotype "protein_coding"; transcript_name "Ush1g-201"; transcript_source "ensembl"; transcript_biotype "protein_coding"; exon_id "ENSRNOE00000809166"; exon_version "1"; tag "Ensembl_canonical";
10	ensembl	gene	101057208	101062564	0	-	.	gene_id "ENSRNOG00000028456"; gene_version "4"; gene_name "Ush1g"; gene_source "ensembl"; gene_biotype "protein_coding";
10	ensembl	transcript	101057208	101062564	0	-	.	gene_id "ENSRNOG00000028456"; gene_version "4"; transcript_id "ENSRNOT00000039387"; transcript_version "4"; gene_name "Ush1g"; gene_source "ensembl"; gene_biotype "protein_coding"; transcript_name "Ush1g-201"; transcript_source "ensembl"; transcript_biotype "protein_coding"; tag "Ensembl_canonical";
10	ensembl	stop_codon	101057603	101057605	0	-	0	gene_id "ENSRNOG00000028456"; gene_version "4"; transcript_id "ENSRNOT00000039387"; transcript_version "4"; exon_number "3"; gene_name "Ush1g"; gene_source "ensembl"; gene_biotype "protein_coding"; transcript_name "Ush1g-201"; transcript_source "ensembl"; transcript_biotype "protein_coding"; tag "Ensembl_canonical";
10	ensembl	CDS	101057606	101057606	0	-	1	gene_id "ENSRNOG00000028456"; gene_version "4"; transcript_id "ENSRNOT00000039387"; transcript_version "4"; exon_number "3"; gene_name "Ush1g"; gene_source "ensembl"; gene_biotype "protein_coding"; transcript_name "Ush1g-201"; transcript_source "ensembl"; transcript_biotype "protein_coding"; protein_id "ENSRNOP00000032135"; protein_version "2"; tag "Ensembl_canonical";
10	ensembl	exon	101058703	101059920	0	-	.	gene_id "ENSRNOG00000028456"; gene_version "4"; transcript_id "ENSRNOT00000039387"; transcript_version "4"; exon_number "2"; gene_name "Ush1g"; gene_source "ensembl"; gene_biotype "protein_coding"; transcript_name "Ush1g-201"; transcript_source "ensembl"; transcript_biotype "protein_coding"; exon_id "ENSRNOE00000251450"; exon_version "3"; tag "Ensembl_canonical";
10	ensembl	CDS	101058703	101059920	0	-	1	gene_id "ENSRNOG00000028456"; gene_version "4"; transcript_id "ENSRNOT00000039387"; transcript_version "4"; exon_number "2"; gene_name "Ush1g"; gene_source "ensembl"; gene_biotype "protein_coding"; transcript_name "Ush1g-201"; transcript_source "ensembl"; transcript_biotype "protein_coding"; protein_id "ENSRNOP00000032135"; protein_version "2"; tag "Ensembl_canonical";
10	ensembl	CDS	101062398	101062561	0	-	0	gene_id "ENSRNOG00000028456"; gene_version "4"; transcript_id "ENSRNOT00000039387"; transcript_version "4"; exon_number "1"; gene_name "Ush1g"; gene_source "ensembl"; gene_biotype "protein_coding"; transcript_name "Ush1g-201"; transcript_source "ensembl"; transcript_biotype "protein_coding"; protein_id "ENSRNOP00000032135"; protein_version "2"; tag "Ensembl_canonical";
10	ensembl	exon	101062398	101062564	0	-	.	gene_id "ENSRNOG00000028456"; gene_version "4"; transcript_id "ENSRNOT00000039387"; transcript_version "4"; exon_number "1"; gene_name "Ush1g"; gene_source "ensembl"; gene_biotype "protein_coding"; transcript_name "Ush1g-201"; transcript_source "ensembl"; transcript_biotype "protein_coding"; exon_id "ENSRNOE00000251475"; exon_version "2"; tag "Ensembl_canonical";
10	ensembl	start_codon	101062559	101062561	0	-	0	gene_id "ENSRNOG00000028456"; gene_version "4"; transcript_id "ENSRNOT00000039387"; transcript_version "4"; exon_number "1"; gene_name "Ush1g"; gene_source "ensembl"; gene_biotype "protein_coding"; transcript_name "Ush1g-201"; transcript_source "ensembl"; transcript_biotype "protein_coding"; tag "Ensembl_canonical";
10	ensembl	five_prime_utr	101062562	101062564	0	-	.	gene_id "ENSRNOG00000028456"; gene_version "4"; transcript_id "ENSRNOT00000039387"; transcript_version "4"; gene_name "Ush1g"; gene_source "ensembl"; gene_biotype "protein_coding"; transcript_name "Ush1g-201"; transcript_source "ensembl"; transcript_biotype "protein_coding"; tag "Ensembl_canonical";
10	ensembl	three_prime_utr	101088526	101089264	0	-	.	gene_id "ENSRNOG00000003464"; gene_version "8"; transcript_id "ENSRNOT00000004718"; transcript_version "8"; gene_name "Hid1"; gene_source "ensembl"; gene_biotype "protein_coding"; transcript_name "Hid1-201"; transcript_source "ensembl"; transcript_biotype "protein_coding"; tag "Ensembl_canonical";
10	ensembl	exon	101088526	101089328	0	-	.	gene_id "ENSRNOG00000003464"; gene_version "8"; transcript_id "ENSRNOT00000004718"; transcript_version "8"; exon_number "19"; gene_name "Hid1"; gene_source "ensembl"; gene_biotype "protein_coding"; transcript_name "Hid1-201"; transcript_source "ensembl"; transcript_biotype "protein_coding"; exon_id "ENSRNOE00000032985"; exon_version "3"; tag "Ensembl_canonical";
10	ensembl	gene	101088526	101109011	0	-	.	gene_id "ENSRNOG00000003464"; gene_version "8"; gene_name "Hid1"; gene_source "ensembl"; gene_biotype "protein_coding";
10	ensembl	transcript	101088526	101109011	0	-	.	gene_id "ENSRNOG00000003464"; gene_version "8"; transcript_id "ENSRNOT00000004718"; transcript_version "8"; gene_name "Hid1"; gene_source "ensembl"; gene_biotype "protein_coding"; transcript_name "Hid1-201"; transcript_source "ensembl"; transcript_biotype "protein_coding"; tag "Ensembl_canonical";
10	ensembl	stop_codon	101089265	101089267	0	-	0	gene_id "ENSRNOG00000003464"; gene_version "8"; transcript_id "ENSRNOT00000004718"; transcript_version "8"; exon_number "19"; gene_name "Hid1"; gene_source "ensembl"; gene_biotype "protein_coding"; transcript_name "Hid1-201"; transcript_source "ensembl"; transcript_biotype "protein_coding"; tag "Ensembl_canonical";
10	ensembl	CDS	101089268	101089328	0	-	1	gene_id "ENSRNOG00000003464"; gene_version "8"; transcript_id "ENSRNOT00000004718"; transcript_version "8"; exon_number "19"; gene_name "Hid1"; gene_source "ensembl"; gene_biotype "protein_coding"; transcript_name "Hid1-201"; transcript_source "ensembl"; transcript_biotype "protein_coding"; protein_id "ENSRNOP00000004718"; protein_version "6"; tag "Ensembl_canonical";
10	ensembl	exon	101089596	101089754	0	-	.	gene_id "ENSRNOG00000003464"; gene_version "8"; transcript_id "ENSRNOT00000004718"; transcript_version "8"; exon_number "18"; gene_name "Hid1"; gene_source "ensembl"; gene_biotype "protein_coding"; transcript_name "Hid1-201"; transcript_source "ensembl"; transcript_biotype "protein_coding"; exon_id "ENSRNOE00000635120"; exon_version "1"; tag "Ensembl_canonical";
10	ensembl	CDS	101089596	101089754	0	-	1	gene_id "ENSRNOG00000003464"; gene_version "8"; transcript_id "ENSRNOT00000004718"; transcript_version "8"; exon_number "18"; gene_name "Hid1"; gene_source "ensembl"; gene_biotype "protein_coding"; transcript_name "Hid1-201"; transcript_source "ensembl"; transcript_biotype "protein_coding"; protein_id "ENSRNOP00000004718"; protein_version "6"; tag "Ensembl_canonical";
10	ensembl	exon	101089863	101089954	0	-	.	gene_id "ENSRNOG00000003464"; gene_version "8"; transcript_id "ENSRNOT00000004718"; transcript_version "8"; exon_number "17"; gene_name "Hid1"; gene_source "ensembl"; gene_biotype "protein_coding"; transcript_name "Hid1-201"; transcript_source "ensembl"; transcript_biotype "protein_coding"; exon_id "ENSRNOE00000032942"; exon_version "1"; tag "Ensembl_canonical";
10	ensembl	CDS	101089863	101089954	0	-	0	gene_id "ENSRNOG00000003464"; gene_version "8"; transcript_id "ENSRNOT00000004718"; transcript_version "8"; exon_number "17"; gene_name "Hid1"; gene_source "ensembl"; gene_biotype "protein_coding"; transcript_name "Hid1-201"; transcript_source "ensembl"; transcript_biotype "protein_coding"; protein_id "ENSRNOP00000004718"; protein_version "6"; tag "Ensembl_canonical";
10	ensembl	exon	101090719	101090799	0	-	.	gene_id "ENSRNOG00000003464"; gene_version "8"; transcript_id "ENSRNOT00000004718"; transcript_version "8"; exon_number "16"; gene_name "Hid1"; gene_source "ensembl"; gene_biotype "protein_coding"; transcript_name "Hid1-201"; transcript_source "ensembl"; transcript_biotype "protein_coding"; exon_id "ENSRNOE00000032898"; exon_version "1"; tag "Ensembl_canonical";
10	ensembl	CDS	101090719	101090799	0	-	0	gene_id "ENSRNOG00000003464"; gene_version "8"; transcript_id "ENSRNOT00000004718"; transcript_version "8"; exon_number "16"; gene_name "Hid1"; gene_source "ensembl"; gene_biotype "protein_coding"; transcript_name "Hid1-201"; transcript_source "ensembl"; transcript_biotype "protein_coding"; protein_id "ENSRNOP00000004718"; protein_version "6"; tag "Ensembl_canonical";
10	ensembl	exon	101091292	101091398	0	-	.	gene_id "ENSRNOG00000003464"; gene_version "8"; transcript_id "ENSRNOT00000004718"; transcript_version "8"; exon_number "15"; gene_name "Hid1"; gene_source "ensembl"; gene_biotype "protein_coding"; transcript_name "Hid1-201"; transcript_source "ensembl"; transcript_biotype "protein_coding"; exon_id "ENSRNOE00000032856"; exon_version "1"; tag "Ensembl_canonical";
10	ensembl	CDS	101091292	101091398	0	-	2	gene_id "ENSRNOG00000003464"; gene_version "8"; transcript_id "ENSRNOT00000004718"; transcript_version "8"; exon_number "15"; gene_name "Hid1"; gene_source "ensembl"; gene_biotype "protein_coding"; transcript_name "Hid1-201"; transcript_source "ensembl"; transcript_biotype "protein_coding"; protein_id "ENSRNOP00000004718"; protein_version "6"; tag "Ensembl_canonical";
10	ensembl	exon	101091727	101091954	0	-	.	gene_id "ENSRNOG00000003464"; gene_version "8"; transcript_id "ENSRNOT00000004718"; transcript_version "8"; exon_number "14"; gene_name "Hid1"; gene_source "ensembl"; gene_biotype "protein_coding"; transcript_name "Hid1-201"; transcript_source "ensembl"; transcript_biotype "protein_coding"; exon_id "ENSRNOE00000032804"; exon_version "1"; tag "Ensembl_canonical";
10	ensembl	CDS	101091727	101091954	0	-	2	gene_id "ENSRNOG00000003464"; gene_version "8"; transcript_id "ENSRNOT00000004718"; transcript_version "8"; exon_number "14"; gene_name "Hid1"; gene_source "ensembl"; gene_biotype "protein_coding"; transcript_name "Hid1-201"; transcript_source "ensembl"; transcript_biotype "protein_coding"; protein_id "ENSRNOP00000004718"; protein_version "6"; tag "Ensembl_canonical";
10	ensembl	exon	101093357	101093521	0	-	.	gene_id "ENSRNOG00000003464"; gene_version "8"; transcript_id "ENSRNOT00000004718"; transcript_version "8"; exon_number "13"; gene_name "Hid1"; gene_source "ensembl"; gene_biotype "protein_coding"; transcript_name "Hid1-201"; transcript_source "ensembl"; transcript_biotype "protein_coding"; exon_id "ENSRNOE00000032777"; exon_version "1"; tag "Ensembl_canonical";
10	ensembl	CDS	101093357	101093521	0	-	2	gene_id "ENSRNOG00000003464"; gene_version "8"; transcript_id "ENSRNOT00000004718"; transcript_version "8"; exon_number "13"; gene_name "Hid1"; gene_source "ensembl"; gene_biotype "protein_coding"; transcript_name "Hid1-201"; transcript_source "ensembl"; transcript_biotype "protein_coding"; protein_id "ENSRNOP00000004718"; protein_version "6"; tag "Ensembl_canonical";
10	ensembl	exon	101095385	101095463	0	-	.	gene_id "ENSRNOG00000003464"; gene_version "8"; transcript_id "ENSRNOT00000004718"; transcript_version "8"; exon_number "12"; gene_name "Hid1"; gene_source "ensembl"; gene_biotype "protein_coding"; transcript_name "Hid1-201"; transcript_source "ensembl"; transcript_biotype "protein_coding"; exon_id "ENSRNOE00000032743"; exon_version "1"; tag "Ensembl_canonical";
10	ensembl	CDS	101095385	101095463	0	-	0	gene_id "ENSRNOG00000003464"; gene_version "8"; transcript_id "ENSRNOT00000004718"; transcript_version "8"; exon_number "12"; gene_name "Hid1"; gene_source "ensembl"; gene_biotype "protein_coding"; transcript_name "Hid1-201"; transcript_source "ensembl"; transcript_biotype "protein_coding"; protein_id "ENSRNOP00000004718"; protein_version "6"; tag "Ensembl_canonical";
10	ensembl	exon	101095565	101095716	0	-	.	gene_id "ENSRNOG00000003464"; gene_version "8"; transcript_id "ENSRNOT00000004718"; transcript_version "8"; exon_number "11"; gene_name "Hid1"; gene_source "ensembl"; gene_biotype "protein_coding"; transcript_name "Hid1-201"; transcript_source "ensembl"; transcript_biotype "protein_coding"; exon_id "ENSRNOE00000506307"; exon_version "1"; tag "Ensembl_canonical";
10	ensembl	CDS	101095565	101095716	0	-	2	gene_id "ENSRNOG00000003464"; gene_version "8"; transcript_id "ENSRNOT00000004718"; transcript_version "8"; exon_number "11"; gene_name "Hid1"; gene_source "ensembl"; gene_biotype "protein_coding"; transcript_name "Hid1-201"; transcript_source "ensembl"; transcript_biotype "protein_coding"; protein_id "ENSRNOP00000004718"; protein_version "6"; tag "Ensembl_canonical";
10	ensembl	exon	101095979	101096069	0	-	.	gene_id "ENSRNOG00000003464"; gene_version "8"; transcript_id "ENSRNOT00000004718"; transcript_version "8"; exon_number "10"; gene_name "Hid1"; gene_source "ensembl"; gene_biotype "protein_coding"; transcript_name "Hid1-201"; transcript_source "ensembl"; transcript_biotype "protein_coding"; exon_id "ENSRNOE00000493395"; exon_version "1"; tag "Ensembl_canonical";
10	ensembl	CDS	101095979	101096069	0	-	0	gene_id "ENSRNOG00000003464"; gene_version "8"; transcript_id "ENSRNOT00000004718"; transcript_version "8"; exon_number "10"; gene_name "Hid1"; gene_source "ensembl"; gene_biotype "protein_coding"; transcript_name "Hid1-201"; transcript_source "ensembl"; transcript_biotype "protein_coding"; protein_id "ENSRNOP00000004718"; protein_version "6"; tag "Ensembl_canonical";
10	ensembl	exon	101096252	101096392	0	-	.	gene_id "ENSRNOG00000003464"; gene_version "8"; transcript_id "ENSRNOT00000004718"; transcript_version "8"; exon_number "9"; gene_name "Hid1"; gene_source "ensembl"; gene_biotype "protein_coding"; transcript_name "Hid1-201"; transcript_source "ensembl"; transcript_biotype "protein_coding"; exon_id "ENSRNOE00000499458"; exon_version "1"; tag "Ensembl_canonical";
10	ensembl	CDS	101096252	101096392	0	-	0	gene_id "ENSRNOG00000003464"; gene_version "8"; transcript_id "ENSRNOT00000004718"; transcript_version "8"; exon_number "9"; gene_name "Hid1"; gene_source "ensembl"; gene_biotype "protein_coding"; transcript_name "Hid1-201"; transcript_source "ensembl"; transcript_biotype "protein_coding"; protein_id "ENSRNOP00000004718"; protein_version "6"; tag "Ensembl_canonical";
10	ensembl	exon	101097193	101097249	0	-	.	gene_id "ENSRNOG00000003464"; gene_version "8"; transcript_id "ENSRNOT00000004718"; transcript_version "8"; exon_number "8"; gene_name "Hid1"; gene_source "ensembl"; gene_biotype "protein_coding"; transcript_name "Hid1-201"; transcript_source "ensembl"; transcript_biotype "protein_coding"; exon_id "ENSRNOE00000032619"; exon_version "1"; tag "Ensembl_canonical";
10	ensembl	CDS	101097193	101097249	0	-	0	gene_id "ENSRNOG00000003464"; gene_version "8"; transcript_id "ENSRNOT00000004718"; transcript_version "8"; exon_number "8"; gene_name "Hid1"; gene_source "ensembl"; gene_biotype "protein_coding"; transcript_name "Hid1-201"; transcript_source "ensembl"; transcript_biotype "protein_coding"; protein_id "ENSRNOP00000004718"; protein_version "6"; tag "Ensembl_canonical";
10	ensembl	exon	101097436	101097658	0	-	.	gene_id "ENSRNOG00000003464"; gene_version "8"; transcript_id "ENSRNOT00000004718"; transcript_version "8"; exon_number "7"; gene_name "Hid1"; gene_source "ensembl"; gene_biotype "protein_coding"; transcript_name "Hid1-201"; transcript_source "ensembl"; transcript_biotype "protein_coding"; exon_id "ENSRNOE00000032596"; exon_version "1"; tag "Ensembl_canonical";
10	ensembl	CDS	101097436	101097658	0	-	1	gene_id "ENSRNOG00000003464"; gene_version "8"; transcript_id "ENSRNOT00000004718"; transcript_version "8"; exon_number "7"; gene_name "Hid1"; gene_source "ensembl"; gene_biotype "protein_coding"; transcript_name "Hid1-201"; transcript_source "ensembl"; transcript_biotype "protein_coding"; protein_id "ENSRNOP00000004718"; protein_version "6"; tag "Ensembl_canonical";
10	ensembl	exon	101099891	101100007	0	-	.	gene_id "ENSRNOG00000003464"; gene_version "8"; transcript_id "ENSRNOT00000004718"; transcript_version "8"; exon_number "6"; gene_name "Hid1"; gene_source "ensembl"; gene_biotype "protein_coding"; transcript_name "Hid1-201"; transcript_source "ensembl"; transcript_biotype "protein_coding"; exon_id "ENSRNOE00000032563"; exon_version "1"; tag "Ensembl_canonical";
10	ensembl	CDS	101099891	101100007	0	-	1	gene_id "ENSRNOG00000003464"; gene_version "8"; transcript_id "ENSRNOT00000004718"; transcript_version "8"; exon_number "6"; gene_name "Hid1"; gene_source "ensembl"; gene_biotype "protein_coding"; transcript_name "Hid1-201"; transcript_source "ensembl"; transcript_biotype "protein_coding"; protein_id "ENSRNOP00000004718"; protein_version "6"; tag "Ensembl_canonical";
10	ensembl	exon	101100158	101100264	0	-	.	gene_id "ENSRNOG00000003464"; gene_version "8"; transcript_id "ENSRNOT00000004718"; transcript_version "8"; exon_number "5"; gene_name "Hid1"; gene_source "ensembl"; gene_biotype "protein_coding"; transcript_name "Hid1-201"; transcript_source "ensembl"; transcript_biotype "protein_coding"; exon_id "ENSRNOE00000032542"; exon_version "1"; tag "Ensembl_canonical";
10	ensembl	CDS	101100158	101100264	0	-	0	gene_id "ENSRNOG00000003464"; gene_version "8"; transcript_id "ENSRNOT00000004718"; transcript_version "8"; exon_number "5"; gene_name "Hid1"; gene_source "ensembl"; gene_biotype "protein_coding"; transcript_name "Hid1-201"; transcript_source "ensembl"; transcript_biotype "protein_coding"; protein_id "ENSRNOP00000004718"; protein_version "6"; tag "Ensembl_canonical";
10	ensembl	exon	101100908	101101024	0	-	.	gene_id "ENSRNOG00000003464"; gene_version "8"; transcript_id "ENSRNOT00000004718"; transcript_version "8"; exon_number "4"; gene_name "Hid1"; gene_source "ensembl"; gene_biotype "protein_coding"; transcript_name "Hid1-201"; transcript_source "ensembl"; transcript_biotype "protein_coding"; exon_id "ENSRNOE00000032517"; exon_version "3"; tag "Ensembl_canonical";
10	ensembl	CDS	101100908	101101024	0	-	0	gene_id "ENSRNOG00000003464"; gene_version "8"; transcript_id "ENSRNOT00000004718"; transcript_version "8"; exon_number "4"; gene_name "Hid1"; gene_source "ensembl"; gene_biotype "protein_coding"; transcript_name "Hid1-201"; transcript_source "ensembl"; transcript_biotype "protein_coding"; protein_id "ENSRNOP00000004718"; protein_version "6"; tag "Ensembl_canonical";
10	ensembl	exon	101101561	101101731	0	-	.	gene_id "ENSRNOG00000003464"; gene_version "8"; transcript_id "ENSRNOT00000004718"; transcript_version "8"; exon_number "3"; gene_name "Hid1"; gene_source "ensembl"; gene_biotype "protein_coding"; transcript_name "Hid1-201"; transcript_source "ensembl"; transcript_biotype "protein_coding"; exon_id "ENSRNOE00000032490"; exon_version "1"; tag "Ensembl_canonical";
10	ensembl	CDS	101101561	101101731	0	-	0	gene_id "ENSRNOG00000003464"; gene_version "8"; transcript_id "ENSRNOT00000004718"; transcript_version "8"; exon_number "3"; gene_name "Hid1"; gene_source "ensembl"; gene_biotype "protein_coding"; transcript_name "Hid1-201"; transcript_source "ensembl"; transcript_biotype "protein_coding"; protein_id "ENSRNOP00000004718"; protein_version "6"; tag "Ensembl_canonical";
10	ensembl	exon	101102794	101102943	0	-	.	gene_id "ENSRNOG00000003464"; gene_version "8"; transcript_id "ENSRNOT00000004718"; transcript_version "8"; exon_number "2"; gene_name "Hid1"; gene_source "ensembl"; gene_biotype "protein_coding"; transcript_name "Hid1-201"; transcript_source "ensembl"; transcript_biotype "protein_coding"; exon_id "ENSRNOE00000032458"; exon_version "1"; tag "Ensembl_canonical";
10	ensembl	CDS	101102794	101102943	0	-	0	gene_id "ENSRNOG00000003464"; gene_version "8"; transcript_id "ENSRNOT00000004718"; transcript_version "8"; exon_number "2"; gene_name "Hid1"; gene_source "ensembl"; gene_biotype "protein_coding"; transcript_name "Hid1-201"; transcript_source "ensembl"; transcript_biotype "protein_coding"; protein_id "ENSRNOP00000004718"; protein_version "6"; tag "Ensembl_canonical";
10	ensembl	CDS	101108817	101108882	0	-	0	gene_id "ENSRNOG00000003464"; gene_version "8"; transcript_id "ENSRNOT00000004718"; transcript_version "8"; exon_number "1"; gene_name "Hid1"; gene_source "ensembl"; gene_biotype "protein_coding"; transcript_name "Hid1-201"; transcript_source "ensembl"; transcript_biotype "protein_coding"; protein_id "ENSRNOP00000004718"; protein_version "6"; tag "Ensembl_canonical";
10	ensembl	exon	101108817	101109011	0	-	.	gene_id "ENSRNOG00000003464"; gene_version "8"; transcript_id "ENSRNOT00000004718"; transcript_version "8"; exon_number "1"; gene_name "Hid1"; gene_source "ensembl"; gene_biotype "protein_coding"; transcript_name "Hid1-201"; transcript_source "ensembl"; transcript_biotype "protein_coding"; exon_id "ENSRNOE00000437353"; exon_version "3"; tag "Ensembl_canonical";
10	ensembl	start_codon	101108880	101108882	0	-	0	gene_id "ENSRNOG00000003464"; gene_version "8"; transcript_id "ENSRNOT00000004718"; transcript_version "8"; exon_number "1"; gene_name "Hid1"; gene_source "ensembl"; gene_biotype "protein_coding"; transcript_name "Hid1-201"; transcript_source "ensembl"; transcript_biotype "protein_coding"; tag "Ensembl_canonical";
10	ensembl	five_prime_utr	101108883	101109011	0	-	.	gene_id "ENSRNOG00000003464"; gene_version "8"; transcript_id "ENSRNOT00000004718"; transcript_version "8"; gene_name "Hid1"; gene_source "ensembl"; gene_biotype "protein_coding"; transcript_name "Hid1-201"; transcript_source "ensembl"; transcript_biotype "protein_coding"; tag "Ensembl_canonical";
10	sraer114_es	exon	101123214	101123514	0.393143334221095	-	.	gene_id "sraer114_gene_53987"; transcript_id "sraer114_gene_53987_tx_3"; exon_id "10_101123214_101123514_-"; exonnum "2"; txlen "678";
10	sraer114_ss	exon	101123702	101124078	0.393143334221095	-	.	gene_id "sraer114_gene_53987"; transcript_id "sraer114_gene_53987_tx_3"; exon_id "10_101123702_101124078_-"; exonnum "1"; txlen "678";
10	sraer114_es	exon	101124185	101124901	0.760869192385677	-	.	gene_id "sraer114_gene_53987"; transcript_id "sraer114_gene_53987_tx_2"; exon_id "10_101124185_101124901_-"; exonnum "2"; txlen "774";
10	sraer114_mid	exon	101125277	101125333	0.760869192385677	-	.	gene_id "sraer114_gene_53987"; transcript_id "sraer114_gene_53987_tx_2"; exon_id "10_101125277_101125333_-"; exonnum "1"; txlen "774";
10	ensembl	three_prime_utr	101156673	101156735	0	-	.	gene_id "ENSRNOG00000003626"; gene_version "8"; transcript_id "ENSRNOT00000004836"; transcript_version "8"; gene_name "Atp5pd"; gene_source "ensembl"; gene_biotype "protein_coding"; transcript_name "Atp5pd-201"; transcript_source "ensembl"; transcript_biotype "protein_coding"; tag "Ensembl_canonical";
10	ensembl	three_prime_utr	101156673	101156735	0	-	.	gene_id "ENSRNOG00000003626"; gene_version "8"; transcript_id "ENSRNOT00000130272"; transcript_version "1"; gene_name "Atp5pd"; gene_source "ensembl"; gene_biotype "protein_coding"; transcript_name "Atp5pd-202"; transcript_source "ensembl"; transcript_biotype "protein_coding";
10	ensembl	exon	101156673	101156867	0	-	.	gene_id "ENSRNOG00000003626"; gene_version "8"; transcript_id "ENSRNOT00000004836"; transcript_version "8"; exon_number "6"; gene_name "Atp5pd"; gene_source "ensembl"; gene_biotype "protein_coding"; transcript_name "Atp5pd-201"; transcript_source "ensembl"; transcript_biotype "protein_coding"; exon_id "ENSRNOE00000034029"; exon_version "5"; tag "Ensembl_canonical";
10	ensembl	exon	101156673	101156867	0	-	.	gene_id "ENSRNOG00000003626"; gene_version "8"; transcript_id "ENSRNOT00000130272"; transcript_version "1"; exon_number "7"; gene_name "Atp5pd"; gene_source "ensembl"; gene_biotype "protein_coding"; transcript_name "Atp5pd-202"; transcript_source "ensembl"; transcript_biotype "protein_coding"; exon_id "ENSRNOE00000034029"; exon_version "5";
10	ensembl	transcript	101156673	101162529	0	-	.	gene_id "ENSRNOG00000003626"; gene_version "8"; transcript_id "ENSRNOT00000004836"; transcript_version "8"; gene_name "Atp5pd"; gene_source "ensembl"; gene_biotype "protein_coding"; transcript_name "Atp5pd-201"; transcript_source "ensembl"; transcript_biotype "protein_coding"; tag "Ensembl_canonical";
10	ensembl	gene	101156673	101162954	0	-	.	gene_id "ENSRNOG00000003626"; gene_version "8"; gene_name "Atp5pd"; gene_source "ensembl"; gene_biotype "protein_coding";
10	ensembl	transcript	101156673	101162954	0	-	.	gene_id "ENSRNOG00000003626"; gene_version "8"; transcript_id "ENSRNOT00000130272"; transcript_version "1"; gene_name "Atp5pd"; gene_source "ensembl"; gene_biotype "protein_coding"; transcript_name "Atp5pd-202"; transcript_source "ensembl"; transcript_biotype "protein_coding";
10	ensembl	stop_codon	101156736	101156738	0	-	0	gene_id "ENSRNOG00000003626"; gene_version "8"; transcript_id "ENSRNOT00000004836"; transcript_version "8"; exon_number "6"; gene_name "Atp5pd"; gene_source "ensembl"; gene_biotype "protein_coding"; transcript_name "Atp5pd-201"; transcript_source "ensembl"; transcript_biotype "protein_coding"; tag "Ensembl_canonical";
10	ensembl	stop_codon	101156736	101156738	0	-	0	gene_id "ENSRNOG00000003626"; gene_version "8"; transcript_id "ENSRNOT00000130272"; transcript_version "1"; exon_number "7"; gene_name "Atp5pd"; gene_source "ensembl"; gene_biotype "protein_coding"; transcript_name "Atp5pd-202"; transcript_source "ensembl"; transcript_biotype "protein_coding";
10	ensembl	CDS	101156739	101156867	0	-	0	gene_id "ENSRNOG00000003626"; gene_version "8"; transcript_id "ENSRNOT00000004836"; transcript_version "8"; exon_number "6"; gene_name "Atp5pd"; gene_source "ensembl"; gene_biotype "protein_coding"; transcript_name "Atp5pd-201"; transcript_source "ensembl"; transcript_biotype "protein_coding"; protein_id "ENSRNOP00000004836"; protein_version "7"; tag "Ensembl_canonical";
10	ensembl	CDS	101156739	101156867	0	-	0	gene_id "ENSRNOG00000003626"; gene_version "8"; transcript_id "ENSRNOT00000130272"; transcript_version "1"; exon_number "7"; gene_name "Atp5pd"; gene_source "ensembl"; gene_biotype "protein_coding"; transcript_name "Atp5pd-202"; transcript_source "ensembl"; transcript_biotype "protein_coding"; protein_id "ENSRNOP00000105039"; protein_version "1";
10	ensembl	exon	101156998	101157060	0	-	.	gene_id "ENSRNOG00000003626"; gene_version "8"; transcript_id "ENSRNOT00000004836"; transcript_version "8"; exon_number "5"; gene_name "Atp5pd"; gene_source "ensembl"; gene_biotype "protein_coding"; transcript_name "Atp5pd-201"; transcript_source "ensembl"; transcript_biotype "protein_coding"; exon_id "ENSRNOE00000033999"; exon_version "1"; tag "Ensembl_canonical";
10	ensembl	CDS	101156998	101157060	0	-	0	gene_id "ENSRNOG00000003626"; gene_version "8"; transcript_id "ENSRNOT00000004836"; transcript_version "8"; exon_number "5"; gene_name "Atp5pd"; gene_source "ensembl"; gene_biotype "protein_coding"; transcript_name "Atp5pd-201"; transcript_source "ensembl"; transcript_biotype "protein_coding"; protein_id "ENSRNOP00000004836"; protein_version "7"; tag "Ensembl_canonical";
10	ensembl	exon	101156998	101157060	0	-	.	gene_id "ENSRNOG00000003626"; gene_version "8"; transcript_id "ENSRNOT00000130272"; transcript_version "1"; exon_number "6"; gene_name "Atp5pd"; gene_source "ensembl"; gene_biotype "protein_coding"; transcript_name "Atp5pd-202"; transcript_source "ensembl"; transcript_biotype "protein_coding"; exon_id "ENSRNOE00000033999"; exon_version "1";
10	ensembl	CDS	101156998	101157060	0	-	0	gene_id "ENSRNOG00000003626"; gene_version "8"; transcript_id "ENSRNOT00000130272"; transcript_version "1"; exon_number "6"; gene_name "Atp5pd"; gene_source "ensembl"; gene_biotype "protein_coding"; transcript_name "Atp5pd-202"; transcript_source "ensembl"; transcript_biotype "protein_coding"; protein_id "ENSRNOP00000105039"; protein_version "1";
10	ensembl	exon	101158040	101158111	0	-	.	gene_id "ENSRNOG00000003626"; gene_version "8"; transcript_id "ENSRNOT00000004836"; transcript_version "8"; exon_number "4"; gene_name "Atp5pd"; gene_source "ensembl"; gene_biotype "protein_coding"; transcript_name "Atp5pd-201"; transcript_source "ensembl"; transcript_biotype "protein_coding"; exon_id "ENSRNOE00000033967"; exon_version "1"; tag "Ensembl_canonical";
10	ensembl	CDS	101158040	101158111	0	-	0	gene_id "ENSRNOG00000003626"; gene_version "8"; transcript_id "ENSRNOT00000004836"; transcript_version "8"; exon_number "4"; gene_name "Atp5pd"; gene_source "ensembl"; gene_biotype "protein_coding"; transcript_name "Atp5pd-201"; transcript_source "ensembl"; transcript_biotype "protein_coding"; protein_id "ENSRNOP00000004836"; protein_version "7"; tag "Ensembl_canonical";
10	ensembl	exon	101158040	101158111	0	-	.	gene_id "ENSRNOG00000003626"; gene_version "8"; transcript_id "ENSRNOT00000130272"; transcript_version "1"; exon_number "5"; gene_name "Atp5pd"; gene_source "ensembl"; gene_biotype "protein_coding"; transcript_name "Atp5pd-202"; transcript_source "ensembl"; transcript_biotype "protein_coding"; exon_id "ENSRNOE00000033967"; exon_version "1";
10	ensembl	CDS	101158040	101158111	0	-	0	gene_id "ENSRNOG00000003626"; gene_version "8"; transcript_id "ENSRNOT00000130272"; transcript_version "1"; exon_number "5"; gene_name "Atp5pd"; gene_source "ensembl"; gene_biotype "protein_coding"; transcript_name "Atp5pd-202"; transcript_source "ensembl"; transcript_biotype "protein_coding"; protein_id "ENSRNOP00000105039"; protein_version "1";
10	ensembl	exon	101159197	101159293	0	-	.	gene_id "ENSRNOG00000003626"; gene_version "8"; transcript_id "ENSRNOT00000004836"; transcript_version "8"; exon_number "3"; gene_name "Atp5pd"; gene_source "ensembl"; gene_biotype "protein_coding"; transcript_name "Atp5pd-201"; transcript_source "ensembl"; transcript_biotype "protein_coding"; exon_id "ENSRNOE00000033938"; exon_version "3"; tag "Ensembl_canonical";
10	ensembl	CDS	101159197	101159293	0	-	1	gene_id "ENSRNOG00000003626"; gene_version "8"; transcript_id "ENSRNOT00000004836"; transcript_version "8"; exon_number "3"; gene_name "Atp5pd"; gene_source "ensembl"; gene_biotype "protein_coding"; transcript_name "Atp5pd-201"; transcript_source "ensembl"; transcript_biotype "protein_coding"; protein_id "ENSRNOP00000004836"; protein_version "7"; tag "Ensembl_canonical";
10	ensembl	exon	101159197	101159293	0	-	.	gene_id "ENSRNOG00000003626"; gene_version "8"; transcript_id "ENSRNOT00000130272"; transcript_version "1"; exon_number "4"; gene_name "Atp5pd"; gene_source "ensembl"; gene_biotype "protein_coding"; transcript_name "Atp5pd-202"; transcript_source "ensembl"; transcript_biotype "protein_coding"; exon_id "ENSRNOE00000033938"; exon_version "3";
10	ensembl	CDS	101159197	101159293	0	-	1	gene_id "ENSRNOG00000003626"; gene_version "8"; transcript_id "ENSRNOT00000130272"; transcript_version "1"; exon_number "4"; gene_name "Atp5pd"; gene_source "ensembl"; gene_biotype "protein_coding"; transcript_name "Atp5pd-202"; transcript_source "ensembl"; transcript_biotype "protein_coding"; protein_id "ENSRNOP00000105039"; protein_version "1";
10	ensembl	exon	101159762	101159891	0	-	.	gene_id "ENSRNOG00000003626"; gene_version "8"; transcript_id "ENSRNOT00000004836"; transcript_version "8"; exon_number "2"; gene_name "Atp5pd"; gene_source "ensembl"; gene_biotype "protein_coding"; transcript_name "Atp5pd-201"; transcript_source "ensembl"; transcript_biotype "protein_coding"; exon_id "ENSRNOE00000033905"; exon_version "4"; tag "Ensembl_canonical";
10	ensembl	CDS	101159762	101159891	0	-	2	gene_id "ENSRNOG00000003626"; gene_version "8"; transcript_id "ENSRNOT00000004836"; transcript_version "8"; exon_number "2"; gene_name "Atp5pd"; gene_source "ensembl"; gene_biotype "protein_coding"; transcript_name "Atp5pd-201"; transcript_source "ensembl"; transcript_biotype "protein_coding"; protein_id "ENSRNOP00000004836"; protein_version "7"; tag "Ensembl_canonical";
10	ensembl	exon	101159762	101159891	0	-	.	gene_id "ENSRNOG00000003626"; gene_version "8"; transcript_id "ENSRNOT00000130272"; transcript_version "1"; exon_number "3"; gene_name "Atp5pd"; gene_source "ensembl"; gene_biotype "protein_coding"; transcript_name "Atp5pd-202"; transcript_source "ensembl"; transcript_biotype "protein_coding"; exon_id "ENSRNOE00000033905"; exon_version "4";
10	ensembl	CDS	101159762	101159891	0	-	2	gene_id "ENSRNOG00000003626"; gene_version "8"; transcript_id "ENSRNOT00000130272"; transcript_version "1"; exon_number "3"; gene_name "Atp5pd"; gene_source "ensembl"; gene_biotype "protein_coding"; transcript_name "Atp5pd-202"; transcript_source "ensembl"; transcript_biotype "protein_coding"; protein_id "ENSRNOP00000105039"; protein_version "1";
10	ensembl	exon	101161793	101161815	0	-	.	gene_id "ENSRNOG00000003626"; gene_version "8"; transcript_id "ENSRNOT00000130272"; transcript_version "1"; exon_number "2"; gene_name "Atp5pd"; gene_source "ensembl"; gene_biotype "protein_coding"; transcript_name "Atp5pd-202"; transcript_source "ensembl"; transcript_biotype "protein_coding"; exon_id "ENSRNOE00000779957"; exon_version "1";
10	ensembl	CDS	101161793	101161815	0	-	1	gene_id "ENSRNOG00000003626"; gene_version "8"; transcript_id "ENSRNOT00000130272"; transcript_version "1"; exon_number "2"; gene_name "Atp5pd"; gene_source "ensembl"; gene_biotype "protein_coding"; transcript_name "Atp5pd-202"; transcript_source "ensembl"; transcript_biotype "protein_coding"; protein_id "ENSRNOP00000105039"; protein_version "1";
10	ensembl	CDS	101161793	101162330	0	-	0	gene_id "ENSRNOG00000003626"; gene_version "8"; transcript_id "ENSRNOT00000004836"; transcript_version "8"; exon_number "1"; gene_name "Atp5pd"; gene_source "ensembl"; gene_biotype "protein_coding"; transcript_name "Atp5pd-201"; transcript_source "ensembl"; transcript_biotype "protein_coding"; protein_id "ENSRNOP00000004836"; protein_version "7"; tag "Ensembl_canonical";
10	ensembl	exon	101161793	101162529	0	-	.	gene_id "ENSRNOG00000003626"; gene_version "8"; transcript_id "ENSRNOT00000004836"; transcript_version "8"; exon_number "1"; gene_name "Atp5pd"; gene_source "ensembl"; gene_biotype "protein_coding"; transcript_name "Atp5pd-201"; transcript_source "ensembl"; transcript_biotype "protein_coding"; exon_id "ENSRNOE00000660951"; exon_version "2"; tag "Ensembl_canonical";
10	ensembl	five_prime_utr	101162331	101162529	0	-	.	gene_id "ENSRNOG00000003626"; gene_version "8"; transcript_id "ENSRNOT00000004836"; transcript_version "8"; gene_name "Atp5pd"; gene_source "ensembl"; gene_biotype "protein_coding"; transcript_name "Atp5pd-201"; transcript_source "ensembl"; transcript_biotype "protein_coding"; tag "Ensembl_canonical";
10	ensembl	CDS	101162697	101162725	0	-	0	gene_id "ENSRNOG00000003626"; gene_version "8"; transcript_id "ENSRNOT00000130272"; transcript_version "1"; exon_number "1"; gene_name "Atp5pd"; gene_source "ensembl"; gene_biotype "protein_coding"; transcript_name "Atp5pd-202"; transcript_source "ensembl"; transcript_biotype "protein_coding"; protein_id "ENSRNOP00000105039"; protein_version "1";
10	ensembl	exon	101162697	101162954	0	-	.	gene_id "ENSRNOG00000003626"; gene_version "8"; transcript_id "ENSRNOT00000130272"; transcript_version "1"; exon_number "1"; gene_name "Atp5pd"; gene_source "ensembl"; gene_biotype "protein_coding"; transcript_name "Atp5pd-202"; transcript_source "ensembl"; transcript_biotype "protein_coding"; exon_id "ENSRNOE00000698580"; exon_version "1";
10	ensembl	start_codon	101162723	101162725	0	-	0	gene_id "ENSRNOG00000003626"; gene_version "8"; transcript_id "ENSRNOT00000130272"; transcript_version "1"; exon_number "1"; gene_name "Atp5pd"; gene_source "ensembl"; gene_biotype "protein_coding"; transcript_name "Atp5pd-202"; transcript_source "ensembl"; transcript_biotype "protein_coding";
10	ensembl	five_prime_utr	101162726	101162954	0	-	.	gene_id "ENSRNOG00000003626"; gene_version "8"; transcript_id "ENSRNOT00000130272"; transcript_version "1"; gene_name "Atp5pd"; gene_source "ensembl"; gene_biotype "protein_coding"; transcript_name "Atp5pd-202"; transcript_source "ensembl"; transcript_biotype "protein_coding";
10	sraer114_es	exon	101182627	101183053	0.0333156001384472	-	.	gene_id "sraer114_gene_35952"; transcript_id "sraer114_gene_35952_tx_1"; exon_id "10_101182627_101183053_-"; exonnum "3"; txlen "880";
10	sraer114_es	exon	101182627	101183053	0.00322551405770948	-	.	gene_id "sraer114_gene_35952"; transcript_id "sraer114_gene_35952_tx_10"; exon_id "10_101182627_101183053_-"; exonnum "3"; txlen "784";
10	sraer114_es	exon	101182627	101183053	0.0293296912318029	-	.	gene_id "sraer114_gene_35952"; transcript_id "sraer114_gene_35952_tx_2"; exon_id "10_101182627_101183053_-"; exonnum "3"; txlen "1021";
10	sraer114_es	exon	101182627	101183053	0.0176825852056442	-	.	gene_id "sraer114_gene_35952"; transcript_id "sraer114_gene_35952_tx_3"; exon_id "10_101182627_101183053_-"; exonnum "3"; txlen "1284";
10	sraer114_es	exon	101182627	101183053	0.0164440767085226	-	.	gene_id "sraer114_gene_35952"; transcript_id "sraer114_gene_35952_tx_4"; exon_id "10_101182627_101183053_-"; exonnum "3"; txlen "1425";
10	sraer114_es	exon	101182627	101183053	0.0132694729647983	-	.	gene_id "sraer114_gene_35952"; transcript_id "sraer114_gene_35952_tx_5"; exon_id "10_101182627_101183053_-"; exonnum "4"; txlen "1042";
10	sraer114_es	exon	101182627	101183053	0.00803693277743659	-	.	gene_id "sraer114_gene_35952"; transcript_id "sraer114_gene_35952_tx_6"; exon_id "10_101182627_101183053_-"; exonnum "4"; txlen "932";
10	sraer114_es	exon	101182627	101183053	0.00643648626769379	-	.	gene_id "sraer114_gene_35952"; transcript_id "sraer114_gene_35952_tx_7"; exon_id "10_101182627_101183053_-"; exonnum "4"; txlen "1446";
10	sraer114_es	exon	101182627	101183053	0.00522828422426112	-	.	gene_id "sraer114_gene_35952"; transcript_id "sraer114_gene_35952_tx_8"; exon_id "10_101182627_101183053_-"; exonnum "4"; txlen "949";
10	sraer114_es	exon	101182627	101183053	0.00379901353200487	-	.	gene_id "sraer114_gene_35952"; transcript_id "sraer114_gene_35952_tx_9"; exon_id "10_101182627_101183053_-"; exonnum "4"; txlen "1183";
10	sraer114_mid	exon	101186699	101187305	0.0176825852056442	-	.	gene_id "sraer114_gene_35952"; transcript_id "sraer114_gene_35952_tx_3"; exon_id "10_101186699_101187305_-"; exonnum "2"; txlen "1284";
10	sraer114_mid	exon	101186699	101187305	0.0164440767085226	-	.	gene_id "sraer114_gene_35952"; transcript_id "sraer114_gene_35952_tx_4"; exon_id "10_101186699_101187305_-"; exonnum "2"; txlen "1425";
10	sraer114_mid	exon	101186699	101187305	0.00643648626769379	-	.	gene_id "sraer114_gene_35952"; transcript_id "sraer114_gene_35952_tx_7"; exon_id "10_101186699_101187305_-"; exonnum "3"; txlen "1446";
10	sraer114_mid	exon	101187103	101187305	0.0333156001384472	-	.	gene_id "sraer114_gene_35952"; transcript_id "sraer114_gene_35952_tx_1"; exon_id "10_101187103_101187305_-"; exonnum "2"; txlen "880";
10	sraer114_mid	exon	101187103	101187305	0.00322551405770948	-	.	gene_id "sraer114_gene_35952"; transcript_id "sraer114_gene_35952_tx_10"; exon_id "10_101187103_101187305_-"; exonnum "2"; txlen "784";
10	sraer114_mid	exon	101187103	101187305	0.0293296912318029	-	.	gene_id "sraer114_gene_35952"; transcript_id "sraer114_gene_35952_tx_2"; exon_id "10_101187103_101187305_-"; exonnum "2"; txlen "1021";
10	sraer114_mid	exon	101187103	101187305	0.0132694729647983	-	.	gene_id "sraer114_gene_35952"; transcript_id "sraer114_gene_35952_tx_5"; exon_id "10_101187103_101187305_-"; exonnum "3"; txlen "1042";
10	sraer114_mid	exon	101187103	101187305	0.00803693277743659	-	.	gene_id "sraer114_gene_35952"; transcript_id "sraer114_gene_35952_tx_6"; exon_id "10_101187103_101187305_-"; exonnum "3"; txlen "932";
10	sraer114_mid	exon	101187103	101187305	0.00522828422426112	-	.	gene_id "sraer114_gene_35952"; transcript_id "sraer114_gene_35952_tx_8"; exon_id "10_101187103_101187305_-"; exonnum "3"; txlen "949";
10	sraer114_mid	exon	101187103	101187305	0.00379901353200487	-	.	gene_id "sraer114_gene_35952"; transcript_id "sraer114_gene_35952_tx_9"; exon_id "10_101187103_101187305_-"; exonnum "3"; txlen "1183";
10	sraer114_ss	exon	101187944	101188097	0.00322551405770948	-	.	gene_id "sraer114_gene_35952"; transcript_id "sraer114_gene_35952_tx_10"; exon_id "10_101187944_101188097_-"; exonnum "1"; txlen "784";
10	sraer114_mid	exon	101188401	101188562	0.0132694729647983	-	.	gene_id "sraer114_gene_35952"; transcript_id "sraer114_gene_35952_tx_5"; exon_id "10_101188401_101188562_-"; exonnum "2"; txlen "1042";
10	sraer114_mid	exon	101188401	101188562	0.00803693277743659	-	.	gene_id "sraer114_gene_35952"; transcript_id "sraer114_gene_35952_tx_6"; exon_id "10_101188401_101188562_-"; exonnum "2"; txlen "932";
10	sraer114_mid	exon	101188401	101188562	0.00643648626769379	-	.	gene_id "sraer114_gene_35952"; transcript_id "sraer114_gene_35952_tx_7"; exon_id "10_101188401_101188562_-"; exonnum "2"; txlen "1446";
10	sraer114_mid	exon	101188401	101188562	0.00379901353200487	-	.	gene_id "sraer114_gene_35952"; transcript_id "sraer114_gene_35952_tx_9"; exon_id "10_101188401_101188562_-"; exonnum "2"; txlen "1183";
10	sraer114_mid	exon	101188401	101188579	0.00522828422426112	-	.	gene_id "sraer114_gene_35952"; transcript_id "sraer114_gene_35952_tx_8"; exon_id "10_101188401_101188579_-"; exonnum "2"; txlen "949";
10	sraer114_ss	exon	101188667	101188806	0.00803693277743659	-	.	gene_id "sraer114_gene_35952"; transcript_id "sraer114_gene_35952_tx_6"; exon_id "10_101188667_101188806_-"; exonnum "1"; txlen "932";
10	sraer114_ss	exon	101188667	101188806	0.00522828422426112	-	.	gene_id "sraer114_gene_35952"; transcript_id "sraer114_gene_35952_tx_8"; exon_id "10_101188667_101188806_-"; exonnum "1"; txlen "949";
10	sraer114_ss	exon	101189743	101189992	0.0333156001384472	-	.	gene_id "sraer114_gene_35952"; transcript_id "sraer114_gene_35952_tx_1"; exon_id "10_101189743_101189992_-"; exonnum "1"; txlen "880";
10	sraer114_ss	exon	101189743	101189992	0.0176825852056442	-	.	gene_id "sraer114_gene_35952"; transcript_id "sraer114_gene_35952_tx_3"; exon_id "10_101189743_101189992_-"; exonnum "1"; txlen "1284";
10	sraer114_ss	exon	101189743	101189992	0.0132694729647983	-	.	gene_id "sraer114_gene_35952"; transcript_id "sraer114_gene_35952_tx_5"; exon_id "10_101189743_101189992_-"; exonnum "1"; txlen "1042";
10	sraer114_ss	exon	101189743	101189992	0.00643648626769379	-	.	gene_id "sraer114_gene_35952"; transcript_id "sraer114_gene_35952_tx_7"; exon_id "10_101189743_101189992_-"; exonnum "1"; txlen "1446";
10	sraer114_ss	exon	101190118	101190508	0.0293296912318029	-	.	gene_id "sraer114_gene_35952"; transcript_id "sraer114_gene_35952_tx_2"; exon_id "10_101190118_101190508_-"; exonnum "1"; txlen "1021";
10	sraer114_ss	exon	101190118	101190508	0.0164440767085226	-	.	gene_id "sraer114_gene_35952"; transcript_id "sraer114_gene_35952_tx_4"; exon_id "10_101190118_101190508_-"; exonnum "1"; txlen "1425";
10	sraer114_ss	exon	101190118	101190508	0.00379901353200487	-	.	gene_id "sraer114_gene_35952"; transcript_id "sraer114_gene_35952_tx_9"; exon_id "10_101190118_101190508_-"; exonnum "1"; txlen "1183";
10	sraer114_es	exon	101208992	101209258	0.0242643390924556	-	.	gene_id "sraer114_gene_63123"; transcript_id "sraer114_gene_63123_tx_1"; exon_id "10_101208992_101209258_-"; exonnum "3"; txlen "571";
10	sraer114_mid	exon	101209448	101209646	0.0242643390924556	-	.	gene_id "sraer114_gene_63123"; transcript_id "sraer114_gene_63123_tx_1"; exon_id "10_101209448_101209646_-"; exonnum "2"; txlen "571";
10	sraer114_ss	exon	101210717	101210821	0.0242643390924556	-	.	gene_id "sraer114_gene_63123"; transcript_id "sraer114_gene_63123_tx_1"; exon_id "10_101210717_101210821_-"; exonnum "1"; txlen "571";
10	ensembl	three_prime_utr	101238576	101238739	0	-	.	gene_id "ENSRNOG00000003650"; gene_version "8"; transcript_id "ENSRNOT00000004853"; transcript_version "8"; gene_name "Nt5c"; gene_source "ensembl"; gene_biotype "protein_coding"; transcript_name "Nt5c-201"; transcript_source "ensembl"; transcript_biotype "protein_coding"; tag "Ensembl_canonical";
10	ensembl	exon	101238576	101238885	0	-	.	gene_id "ENSRNOG00000003650"; gene_version "8"; transcript_id "ENSRNOT00000004853"; transcript_version "8"; exon_number "5"; gene_name "Nt5c"; gene_source "ensembl"; gene_biotype "protein_coding"; transcript_name "Nt5c-201"; transcript_source "ensembl"; transcript_biotype "protein_coding"; exon_id "ENSRNOE00000034140"; exon_version "7"; tag "Ensembl_canonical";
10	ensembl	gene	101238576	101240865	0	-	.	gene_id "ENSRNOG00000003650"; gene_version "8"; gene_name "Nt5c"; gene_source "ensembl"; gene_biotype "protein_coding";
10	ensembl	transcript	101238576	101240865	0	-	.	gene_id "ENSRNOG00000003650"; gene_version "8"; transcript_id "ENSRNOT00000004853"; transcript_version "8"; gene_name "Nt5c"; gene_source "ensembl"; gene_biotype "protein_coding"; transcript_name "Nt5c-201"; transcript_source "ensembl"; transcript_biotype "protein_coding"; tag "Ensembl_canonical";
10	ensembl	stop_codon	101238740	101238742	0	-	0	gene_id "ENSRNOG00000003650"; gene_version "8"; transcript_id "ENSRNOT00000004853"; transcript_version "8"; exon_number "5"; gene_name "Nt5c"; gene_source "ensembl"; gene_biotype "protein_coding"; transcript_name "Nt5c-201"; transcript_source "ensembl"; transcript_biotype "protein_coding"; tag "Ensembl_canonical";
10	ensembl	CDS	101238743	101238885	0	-	2	gene_id "ENSRNOG00000003650"; gene_version "8"; transcript_id "ENSRNOT00000004853"; transcript_version "8"; exon_number "5"; gene_name "Nt5c"; gene_source "ensembl"; gene_biotype "protein_coding"; transcript_name "Nt5c-201"; transcript_source "ensembl"; transcript_biotype "protein_coding"; protein_id "ENSRNOP00000004853"; protein_version "7"; tag "Ensembl_canonical";
10	ensembl	exon	101238995	101239109	0	-	.	gene_id "ENSRNOG00000003650"; gene_version "8"; transcript_id "ENSRNOT00000004853"; transcript_version "8"; exon_number "4"; gene_name "Nt5c"; gene_source "ensembl"; gene_biotype "protein_coding"; transcript_name "Nt5c-201"; transcript_source "ensembl"; transcript_biotype "protein_coding"; exon_id "ENSRNOE00000034115"; exon_version "5"; tag "Ensembl_canonical";
10	ensembl	CDS	101238995	101239109	0	-	0	gene_id "ENSRNOG00000003650"; gene_version "8"; transcript_id "ENSRNOT00000004853"; transcript_version "8"; exon_number "4"; gene_name "Nt5c"; gene_source "ensembl"; gene_biotype "protein_coding"; transcript_name "Nt5c-201"; transcript_source "ensembl"; transcript_biotype "protein_coding"; protein_id "ENSRNOP00000004853"; protein_version "7"; tag "Ensembl_canonical";
10	ensembl	exon	101239292	101239352	0	-	.	gene_id "ENSRNOG00000003650"; gene_version "8"; transcript_id "ENSRNOT00000004853"; transcript_version "8"; exon_number "3"; gene_name "Nt5c"; gene_source "ensembl"; gene_biotype "protein_coding"; transcript_name "Nt5c-201"; transcript_source "ensembl"; transcript_biotype "protein_coding"; exon_id "ENSRNOE00000510674"; exon_version "1"; tag "Ensembl_canonical";
10	ensembl	CDS	101239292	101239352	0	-	1	gene_id "ENSRNOG00000003650"; gene_version "8"; transcript_id "ENSRNOT00000004853"; transcript_version "8"; exon_number "3"; gene_name "Nt5c"; gene_source "ensembl"; gene_biotype "protein_coding"; transcript_name "Nt5c-201"; transcript_source "ensembl"; transcript_biotype "protein_coding"; protein_id "ENSRNOP00000004853"; protein_version "7"; tag "Ensembl_canonical";
10	ensembl	exon	101239426	101239526	0	-	.	gene_id "ENSRNOG00000003650"; gene_version "8"; transcript_id "ENSRNOT00000004853"; transcript_version "8"; exon_number "2"; gene_name "Nt5c"; gene_source "ensembl"; gene_biotype "protein_coding"; transcript_name "Nt5c-201"; transcript_source "ensembl"; transcript_biotype "protein_coding"; exon_id "ENSRNOE00000496665"; exon_version "2"; tag "Ensembl_canonical";
10	ensembl	CDS	101239426	101239526	0	-	0	gene_id "ENSRNOG00000003650"; gene_version "8"; transcript_id "ENSRNOT00000004853"; transcript_version "8"; exon_number "2"; gene_name "Nt5c"; gene_source "ensembl"; gene_biotype "protein_coding"; transcript_name "Nt5c-201"; transcript_source "ensembl"; transcript_biotype "protein_coding"; protein_id "ENSRNOP00000004853"; protein_version "7"; tag "Ensembl_canonical";
10	ensembl	CDS	101240310	101240666	0	-	0	gene_id "ENSRNOG00000003650"; gene_version "8"; transcript_id "ENSRNOT00000004853"; transcript_version "8"; exon_number "1"; gene_name "Nt5c"; gene_source "ensembl"; gene_biotype "protein_coding"; transcript_name "Nt5c-201"; transcript_source "ensembl"; transcript_biotype "protein_coding"; protein_id "ENSRNOP00000004853"; protein_version "7"; tag "Ensembl_canonical";
10	ensembl	exon	101240310	101240865	0	-	.	gene_id "ENSRNOG00000003650"; gene_version "8"; transcript_id "ENSRNOT00000004853"; transcript_version "8"; exon_number "1"; gene_name "Nt5c"; gene_source "ensembl"; gene_biotype "protein_coding"; transcript_name "Nt5c-201"; transcript_source "ensembl"; transcript_biotype "protein_coding"; exon_id "ENSRNOE00000652216"; exon_version "2"; tag "Ensembl_canonical";
10	ensembl	start_codon	101240664	101240666	0	-	0	gene_id "ENSRNOG00000003650"; gene_version "8"; transcript_id "ENSRNOT00000004853"; transcript_version "8"; exon_number "1"; gene_name "Nt5c"; gene_source "ensembl"; gene_biotype "protein_coding"; transcript_name "Nt5c-201"; transcript_source "ensembl"; transcript_biotype "protein_coding"; tag "Ensembl_canonical";
10	ensembl	five_prime_utr	101240667	101240865	0	-	.	gene_id "ENSRNOG00000003650"; gene_version "8"; transcript_id "ENSRNOT00000004853"; transcript_version "8"; gene_name "Nt5c"; gene_source "ensembl"; gene_biotype "protein_coding"; transcript_name "Nt5c-201"; transcript_source "ensembl"; transcript_biotype "protein_coding"; tag "Ensembl_canonical";
10	ensembl	three_prime_utr	101243424	101244020	0	-	.	gene_id "ENSRNOG00000003661"; gene_version "9"; transcript_id "ENSRNOT00000141340"; transcript_version "1"; gene_name "Jpt1"; gene_source "ensembl"; gene_biotype "protein_coding"; transcript_name "Jpt1-202"; transcript_source "ensembl"; transcript_biotype "protein_coding"; tag "Ensembl_canonical";
10	ensembl	exon	101243424	101244040	0	-	.	gene_id "ENSRNOG00000003661"; gene_version "9"; transcript_id "ENSRNOT00000141340"; transcript_version "1"; exon_number "6"; gene_name "Jpt1"; gene_source "ensembl"; gene_biotype "protein_coding"; transcript_name "Jpt1-202"; transcript_source "ensembl"; transcript_biotype "protein_coding"; exon_id "ENSRNOE00000729103"; exon_version "1"; tag "Ensembl_canonical";
10	ensembl	gene	101243424	101261469	0	-	.	gene_id "ENSRNOG00000003661"; gene_version "9"; gene_name "Jpt1"; gene_source "ensembl"; gene_biotype "protein_coding";
10	ensembl	transcript	101243424	101261469	0	-	.	gene_id "ENSRNOG00000003661"; gene_version "9"; transcript_id "ENSRNOT00000141340"; transcript_version "1"; gene_name "Jpt1"; gene_source "ensembl"; gene_biotype "protein_coding"; transcript_name "Jpt1-202"; transcript_source "ensembl"; transcript_biotype "protein_coding"; tag "Ensembl_canonical";
10	ensembl	three_prime_utr	101243430	101244219	0	-	.	gene_id "ENSRNOG00000003661"; gene_version "9"; transcript_id "ENSRNOT00000004862"; transcript_version "8"; gene_name "Jpt1"; gene_source "ensembl"; gene_biotype "protein_coding"; transcript_name "Jpt1-201"; transcript_source "ensembl"; transcript_biotype "protein_coding";
10	ensembl	exon	101243430	101244368	0	-	.	gene_id "ENSRNOG00000003661"; gene_version "9"; transcript_id "ENSRNOT00000004862"; transcript_version "8"; exon_number "5"; gene_name "Jpt1"; gene_source "ensembl"; gene_biotype "protein_coding"; transcript_name "Jpt1-201"; transcript_source "ensembl"; transcript_biotype "protein_coding"; exon_id "ENSRNOE00000034180"; exon_version "8";
10	ensembl	transcript	101243430	101261469	0	-	.	gene_id "ENSRNOG00000003661"; gene_version "9"; transcript_id "ENSRNOT00000004862"; transcript_version "8"; gene_name "Jpt1"; gene_source "ensembl"; gene_biotype "protein_coding"; transcript_name "Jpt1-201"; transcript_source "ensembl"; transcript_biotype "protein_coding";
10	ensembl	stop_codon	101244021	101244023	0	-	0	gene_id "ENSRNOG00000003661"; gene_version "9"; transcript_id "ENSRNOT00000141340"; transcript_version "1"; exon_number "6"; gene_name "Jpt1"; gene_source "ensembl"; gene_biotype "protein_coding"; transcript_name "Jpt1-202"; transcript_source "ensembl"; transcript_biotype "protein_coding"; tag "Ensembl_canonical";
10	ensembl	CDS	101244024	101244040	0	-	2	gene_id "ENSRNOG00000003661"; gene_version "9"; transcript_id "ENSRNOT00000141340"; transcript_version "1"; exon_number "6"; gene_name "Jpt1"; gene_source "ensembl"; gene_biotype "protein_coding"; transcript_name "Jpt1-202"; transcript_source "ensembl"; transcript_biotype "protein_coding"; protein_id "ENSRNOP00000099851"; protein_version "1"; tag "Ensembl_canonical";
10	ensembl	stop_codon	101244220	101244222	0	-	0	gene_id "ENSRNOG00000003661"; gene_version "9"; transcript_id "ENSRNOT00000172405"; transcript_version "1"; exon_number "4"; gene_name "Jpt1"; gene_source "ensembl"; gene_biotype "protein_coding"; transcript_name "Jpt1-203"; transcript_source "ensembl"; transcript_biotype "protein_coding";
10	ensembl	stop_codon	101244220	101244222	0	-	0	gene_id "ENSRNOG00000003661"; gene_version "9"; transcript_id "ENSRNOT00000004862"; transcript_version "8"; exon_number "5"; gene_name "Jpt1"; gene_source "ensembl"; gene_biotype "protein_coding"; transcript_name "Jpt1-201"; transcript_source "ensembl"; transcript_biotype "protein_coding";
10	ensembl	exon	101244220	101244368	0	-	.	gene_id "ENSRNOG00000003661"; gene_version "9"; transcript_id "ENSRNOT00000172405"; transcript_version "1"; exon_number "4"; gene_name "Jpt1"; gene_source "ensembl"; gene_biotype "protein_coding"; transcript_name "Jpt1-203"; transcript_source "ensembl"; transcript_biotype "protein_coding"; exon_id "ENSRNOE00000711790"; exon_version "1";
10	ensembl	transcript	101244220	101261469	0	-	.	gene_id "ENSRNOG00000003661"; gene_version "9"; transcript_id "ENSRNOT00000172405"; transcript_version "1"; gene_name "Jpt1"; gene_source "ensembl"; gene_biotype "protein_coding"; transcript_name "Jpt1-203"; transcript_source "ensembl"; transcript_biotype "protein_coding";
10	ensembl	CDS	101244223	101244368	0	-	2	gene_id "ENSRNOG00000003661"; gene_version "9"; transcript_id "ENSRNOT00000172405"; transcript_version "1"; exon_number "4"; gene_name "Jpt1"; gene_source "ensembl"; gene_biotype "protein_coding"; transcript_name "Jpt1-203"; transcript_source "ensembl"; transcript_biotype "protein_coding"; protein_id "ENSRNOP00000109058"; protein_version "1";
10	ensembl	CDS	101244223	101244368	0	-	2	gene_id "ENSRNOG00000003661"; gene_version "9"; transcript_id "ENSRNOT00000004862"; transcript_version "8"; exon_number "5"; gene_name "Jpt1"; gene_source "ensembl"; gene_biotype "protein_coding"; transcript_name "Jpt1-201"; transcript_source "ensembl"; transcript_biotype "protein_coding"; protein_id "ENSRNOP00000004862"; protein_version "5";
10	ensembl	exon	101244225	101244368	0	-	.	gene_id "ENSRNOG00000003661"; gene_version "9"; transcript_id "ENSRNOT00000141340"; transcript_version "1"; exon_number "5"; gene_name "Jpt1"; gene_source "ensembl"; gene_biotype "protein_coding"; transcript_name "Jpt1-202"; transcript_source "ensembl"; transcript_biotype "protein_coding"; exon_id "ENSRNOE00000789921"; exon_version "1"; tag "Ensembl_canonical";
10	ensembl	CDS	101244225	101244368	0	-	2	gene_id "ENSRNOG00000003661"; gene_version "9"; transcript_id "ENSRNOT00000141340"; transcript_version "1"; exon_number "5"; gene_name "Jpt1"; gene_source "ensembl"; gene_biotype "protein_coding"; transcript_name "Jpt1-202"; transcript_source "ensembl"; transcript_biotype "protein_coding"; protein_id "ENSRNOP00000099851"; protein_version "1"; tag "Ensembl_canonical";
10	ensembl	exon	101247894	101247912	0	-	.	gene_id "ENSRNOG00000003661"; gene_version "9"; transcript_id "ENSRNOT00000004862"; transcript_version "8"; exon_number "4"; gene_name "Jpt1"; gene_source "ensembl"; gene_biotype "protein_coding"; transcript_name "Jpt1-201"; transcript_source "ensembl"; transcript_biotype "protein_coding"; exon_id "ENSRNOE00000729526"; exon_version "1";
10	ensembl	CDS	101247894	101247912	0	-	0	gene_id "ENSRNOG00000003661"; gene_version "9"; transcript_id "ENSRNOT00000004862"; transcript_version "8"; exon_number "4"; gene_name "Jpt1"; gene_source "ensembl"; gene_biotype "protein_coding"; transcript_name "Jpt1-201"; transcript_source "ensembl"; transcript_biotype "protein_coding"; protein_id "ENSRNOP00000004862"; protein_version "5";
10	ensembl	exon	101247894	101247912	0	-	.	gene_id "ENSRNOG00000003661"; gene_version "9"; transcript_id "ENSRNOT00000141340"; transcript_version "1"; exon_number "4"; gene_name "Jpt1"; gene_source "ensembl"; gene_biotype "protein_coding"; transcript_name "Jpt1-202"; transcript_source "ensembl"; transcript_biotype "protein_coding"; exon_id "ENSRNOE00000729526"; exon_version "1"; tag "Ensembl_canonical";
10	ensembl	CDS	101247894	101247912	0	-	0	gene_id "ENSRNOG00000003661"; gene_version "9"; transcript_id "ENSRNOT00000141340"; transcript_version "1"; exon_number "4"; gene_name "Jpt1"; gene_source "ensembl"; gene_biotype "protein_coding"; transcript_name "Jpt1-202"; transcript_source "ensembl"; transcript_biotype "protein_coding"; protein_id "ENSRNOP00000099851"; protein_version "1"; tag "Ensembl_canonical";
10	ensembl	exon	101249057	101249155	0	-	.	gene_id "ENSRNOG00000003661"; gene_version "9"; transcript_id "ENSRNOT00000172405"; transcript_version "1"; exon_number "3"; gene_name "Jpt1"; gene_source "ensembl"; gene_biotype "protein_coding"; transcript_name "Jpt1-203"; transcript_source "ensembl"; transcript_biotype "protein_coding"; exon_id "ENSRNOE00000777263"; exon_version "1";
10	ensembl	CDS	101249057	101249155	0	-	2	gene_id "ENSRNOG00000003661"; gene_version "9"; transcript_id "ENSRNOT00000172405"; transcript_version "1"; exon_number "3"; gene_name "Jpt1"; gene_source "ensembl"; gene_biotype "protein_coding"; transcript_name "Jpt1-203"; transcript_source "ensembl"; transcript_biotype "protein_coding"; protein_id "ENSRNOP00000109058"; protein_version "1";
10	ensembl	exon	101249073	101249155	0	-	.	gene_id "ENSRNOG00000003661"; gene_version "9"; transcript_id "ENSRNOT00000004862"; transcript_version "8"; exon_number "3"; gene_name "Jpt1"; gene_source "ensembl"; gene_biotype "protein_coding"; transcript_name "Jpt1-201"; transcript_source "ensembl"; transcript_biotype "protein_coding"; exon_id "ENSRNOE00000601090"; exon_version "2";
10	ensembl	CDS	101249073	101249155	0	-	2	gene_id "ENSRNOG00000003661"; gene_version "9"; transcript_id "ENSRNOT00000004862"; transcript_version "8"; exon_number "3"; gene_name "Jpt1"; gene_source "ensembl"; gene_biotype "protein_coding"; transcript_name "Jpt1-201"; transcript_source "ensembl"; transcript_biotype "protein_coding"; protein_id "ENSRNOP00000004862"; protein_version "5";
10	ensembl	exon	101249073	101249155	0	-	.	gene_id "ENSRNOG00000003661"; gene_version "9"; transcript_id "ENSRNOT00000141340"; transcript_version "1"; exon_number "3"; gene_name "Jpt1"; gene_source "ensembl"; gene_biotype "protein_coding"; transcript_name "Jpt1-202"; transcript_source "ensembl"; transcript_biotype "protein_coding"; exon_id "ENSRNOE00000601090"; exon_version "2"; tag "Ensembl_canonical";
10	ensembl	CDS	101249073	101249155	0	-	2	gene_id "ENSRNOG00000003661"; gene_version "9"; transcript_id "ENSRNOT00000141340"; transcript_version "1"; exon_number "3"; gene_name "Jpt1"; gene_source "ensembl"; gene_biotype "protein_coding"; transcript_name "Jpt1-202"; transcript_source "ensembl"; transcript_biotype "protein_coding"; protein_id "ENSRNOP00000099851"; protein_version "1"; tag "Ensembl_canonical";
10	ensembl	exon	101250021	101250163	0	-	.	gene_id "ENSRNOG00000003661"; gene_version "9"; transcript_id "ENSRNOT00000172405"; transcript_version "1"; exon_number "2"; gene_name "Jpt1"; gene_source "ensembl"; gene_biotype "protein_coding"; transcript_name "Jpt1-203"; transcript_source "ensembl"; transcript_biotype "protein_coding"; exon_id "ENSRNOE00000293675"; exon_version "2";
10	ensembl	CDS	101250021	101250163	0	-	1	gene_id "ENSRNOG00000003661"; gene_version "9"; transcript_id "ENSRNOT00000172405"; transcript_version "1"; exon_number "2"; gene_name "Jpt1"; gene_source "ensembl"; gene_biotype "protein_coding"; transcript_name "Jpt1-203"; transcript_source "ensembl"; transcript_biotype "protein_coding"; protein_id "ENSRNOP00000109058"; protein_version "1";
10	ensembl	exon	101250021	101250163	0	-	.	gene_id "ENSRNOG00000003661"; gene_version "9"; transcript_id "ENSRNOT00000004862"; transcript_version "8"; exon_number "2"; gene_name "Jpt1"; gene_source "ensembl"; gene_biotype "protein_coding"; transcript_name "Jpt1-201"; transcript_source "ensembl"; transcript_biotype "protein_coding"; exon_id "ENSRNOE00000293675"; exon_version "2";
10	ensembl	CDS	101250021	101250163	0	-	1	gene_id "ENSRNOG00000003661"; gene_version "9"; transcript_id "ENSRNOT00000004862"; transcript_version "8"; exon_number "2"; gene_name "Jpt1"; gene_source "ensembl"; gene_biotype "protein_coding"; transcript_name "Jpt1-201"; transcript_source "ensembl"; transcript_biotype "protein_coding"; protein_id "ENSRNOP00000004862"; protein_version "5";
10	ensembl	exon	101250021	101250163	0	-	.	gene_id "ENSRNOG00000003661"; gene_version "9"; transcript_id "ENSRNOT00000141340"; transcript_version "1"; exon_number "2"; gene_name "Jpt1"; gene_source "ensembl"; gene_biotype "protein_coding"; transcript_name "Jpt1-202"; transcript_source "ensembl"; transcript_biotype "protein_coding"; exon_id "ENSRNOE00000293675"; exon_version "2"; tag "Ensembl_canonical";
10	ensembl	CDS	101250021	101250163	0	-	1	gene_id "ENSRNOG00000003661"; gene_version "9"; transcript_id "ENSRNOT00000141340"; transcript_version "1"; exon_number "2"; gene_name "Jpt1"; gene_source "ensembl"; gene_biotype "protein_coding"; transcript_name "Jpt1-202"; transcript_source "ensembl"; transcript_biotype "protein_coding"; protein_id "ENSRNOP00000099851"; protein_version "1"; tag "Ensembl_canonical";
10	ensembl	CDS	101261310	101261365	0	-	0	gene_id "ENSRNOG00000003661"; gene_version "9"; transcript_id "ENSRNOT00000172405"; transcript_version "1"; exon_number "1"; gene_name "Jpt1"; gene_source "ensembl"; gene_biotype "protein_coding"; transcript_name "Jpt1-203"; transcript_source "ensembl"; transcript_biotype "protein_coding"; protein_id "ENSRNOP00000109058"; protein_version "1";
10	ensembl	CDS	101261310	101261365	0	-	0	gene_id "ENSRNOG00000003661"; gene_version "9"; transcript_id "ENSRNOT00000004862"; transcript_version "8"; exon_number "1"; gene_name "Jpt1"; gene_source "ensembl"; gene_biotype "protein_coding"; transcript_name "Jpt1-201"; transcript_source "ensembl"; transcript_biotype "protein_coding"; protein_id "ENSRNOP00000004862"; protein_version "5";
10	ensembl	CDS	101261310	101261365	0	-	0	gene_id "ENSRNOG00000003661"; gene_version "9"; transcript_id "ENSRNOT00000141340"; transcript_version "1"; exon_number "1"; gene_name "Jpt1"; gene_source "ensembl"; gene_biotype "protein_coding"; transcript_name "Jpt1-202"; transcript_source "ensembl"; transcript_biotype "protein_coding"; protein_id "ENSRNOP00000099851"; protein_version "1"; tag "Ensembl_canonical";
10	ensembl	exon	101261310	101261469	0	-	.	gene_id "ENSRNOG00000003661"; gene_version "9"; transcript_id "ENSRNOT00000172405"; transcript_version "1"; exon_number "1"; gene_name "Jpt1"; gene_source "ensembl"; gene_biotype "protein_coding"; transcript_name "Jpt1-203"; transcript_source "ensembl"; transcript_biotype "protein_coding"; exon_id "ENSRNOE00000303286"; exon_version "5";
10	ensembl	exon	101261310	101261469	0	-	.	gene_id "ENSRNOG00000003661"; gene_version "9"; transcript_id "ENSRNOT00000004862"; transcript_version "8"; exon_number "1"; gene_name "Jpt1"; gene_source "ensembl"; gene_biotype "protein_coding"; transcript_name "Jpt1-201"; transcript_source "ensembl"; transcript_biotype "protein_coding"; exon_id "ENSRNOE00000303286"; exon_version "5";
10	ensembl	exon	101261310	101261469	0	-	.	gene_id "ENSRNOG00000003661"; gene_version "9"; transcript_id "ENSRNOT00000141340"; transcript_version "1"; exon_number "1"; gene_name "Jpt1"; gene_source "ensembl"; gene_biotype "protein_coding"; transcript_name "Jpt1-202"; transcript_source "ensembl"; transcript_biotype "protein_coding"; exon_id "ENSRNOE00000303286"; exon_version "5"; tag "Ensembl_canonical";
10	ensembl	start_codon	101261363	101261365	0	-	0	gene_id "ENSRNOG00000003661"; gene_version "9"; transcript_id "ENSRNOT00000172405"; transcript_version "1"; exon_number "1"; gene_name "Jpt1"; gene_source "ensembl"; gene_biotype "protein_coding"; transcript_name "Jpt1-203"; transcript_source "ensembl"; transcript_biotype "protein_coding";
10	ensembl	start_codon	101261363	101261365	0	-	0	gene_id "ENSRNOG00000003661"; gene_version "9"; transcript_id "ENSRNOT00000004862"; transcript_version "8"; exon_number "1"; gene_name "Jpt1"; gene_source "ensembl"; gene_biotype "protein_coding"; transcript_name "Jpt1-201"; transcript_source "ensembl"; transcript_biotype "protein_coding";
10	ensembl	start_codon	101261363	101261365	0	-	0	gene_id "ENSRNOG00000003661"; gene_version "9"; transcript_id "ENSRNOT00000141340"; transcript_version "1"; exon_number "1"; gene_name "Jpt1"; gene_source "ensembl"; gene_biotype "protein_coding"; transcript_name "Jpt1-202"; transcript_source "ensembl"; transcript_biotype "protein_coding"; tag "Ensembl_canonical";
10	ensembl	five_prime_utr	101261366	101261469	0	-	.	gene_id "ENSRNOG00000003661"; gene_version "9"; transcript_id "ENSRNOT00000172405"; transcript_version "1"; gene_name "Jpt1"; gene_source "ensembl"; gene_biotype "protein_coding"; transcript_name "Jpt1-203"; transcript_source "ensembl"; transcript_biotype "protein_coding";
10	ensembl	five_prime_utr	101261366	101261469	0	-	.	gene_id "ENSRNOG00000003661"; gene_version "9"; transcript_id "ENSRNOT00000004862"; transcript_version "8"; gene_name "Jpt1"; gene_source "ensembl"; gene_biotype "protein_coding"; transcript_name "Jpt1-201"; transcript_source "ensembl"; transcript_biotype "protein_coding";
10	ensembl	five_prime_utr	101261366	101261469	0	-	.	gene_id "ENSRNOG00000003661"; gene_version "9"; transcript_id "ENSRNOT00000141340"; transcript_version "1"; gene_name "Jpt1"; gene_source "ensembl"; gene_biotype "protein_coding"; transcript_name "Jpt1-202"; transcript_source "ensembl"; transcript_biotype "protein_coding"; tag "Ensembl_canonical";
10	ensembl	exon	101264807	101265027	0	-	.	gene_id "ENSRNOG00000083645"; gene_version "1"; transcript_id "ENSRNOT00000133439"; transcript_version "1"; exon_number "3"; gene_source "ensembl"; gene_biotype "lncRNA"; transcript_source "ensembl"; transcript_biotype "lncRNA"; exon_id "ENSRNOE00000816515"; exon_version "1";
10	ensembl	gene	101264807	101269857	0	-	.	gene_id "ENSRNOG00000083645"; gene_version "1"; gene_source "ensembl"; gene_biotype "lncRNA";
10	ensembl	transcript	101264807	101269857	0	-	.	gene_id "ENSRNOG00000083645"; gene_version "1"; transcript_id "ENSRNOT00000133439"; transcript_version "1"; gene_source "ensembl"; gene_biotype "lncRNA"; transcript_source "ensembl"; transcript_biotype "lncRNA";
10	ensembl	exon	101266703	101267582	0	-	.	gene_id "ENSRNOG00000083645"; gene_version "1"; transcript_id "ENSRNOT00000145226"; transcript_version "1"; exon_number "2"; gene_source "ensembl"; gene_biotype "lncRNA"; transcript_source "ensembl"; transcript_biotype "lncRNA"; exon_id "ENSRNOE00000696763"; exon_version "1"; tag "Ensembl_canonical";
10	ensembl	transcript	101266703	101269390	0	-	.	gene_id "ENSRNOG00000083645"; gene_version "1"; transcript_id "ENSRNOT00000145226"; transcript_version "1"; gene_source "ensembl"; gene_biotype "lncRNA"; transcript_source "ensembl"; transcript_biotype "lncRNA"; tag "Ensembl_canonical";
10	ensembl	exon	101267498	101267582	0	-	.	gene_id "ENSRNOG00000083645"; gene_version "1"; transcript_id "ENSRNOT00000133439"; transcript_version "1"; exon_number "2"; gene_source "ensembl"; gene_biotype "lncRNA"; transcript_source "ensembl"; transcript_biotype "lncRNA"; exon_id "ENSRNOE00000620118"; exon_version "2";
10	ensembl	exon	101268505	101269390	0	-	.	gene_id "ENSRNOG00000083645"; gene_version "1"; transcript_id "ENSRNOT00000145226"; transcript_version "1"; exon_number "1"; gene_source "ensembl"; gene_biotype "lncRNA"; transcript_source "ensembl"; transcript_biotype "lncRNA"; exon_id "ENSRNOE00000689785"; exon_version "1"; tag "Ensembl_canonical";
10	ensembl	exon	101269739	101269857	0	-	.	gene_id "ENSRNOG00000083645"; gene_version "1"; transcript_id "ENSRNOT00000133439"; transcript_version "1"; exon_number "1"; gene_source "ensembl"; gene_biotype "lncRNA"; transcript_source "ensembl"; transcript_biotype "lncRNA"; exon_id "ENSRNOE00000764566"; exon_version "1";
10	ensembl	gene	101269751	101269882	0	-	.	gene_id "ENSRNOG00000056183"; gene_version "3"; gene_name "LOC120093044"; gene_source "ensembl"; gene_biotype "snoRNA";
10	ensembl	transcript	101269751	101269882	0	-	.	gene_id "ENSRNOG00000056183"; gene_version "3"; transcript_id "ENSRNOT00000086099"; transcript_version "3"; gene_name "LOC120093044"; gene_source "ensembl"; gene_biotype "snoRNA"; transcript_name "LOC120093044-201"; transcript_source "ensembl"; transcript_biotype "snoRNA"; tag "Ensembl_canonical";
10	ensembl	exon	101269751	101269882	0	-	.	gene_id "ENSRNOG00000056183"; gene_version "3"; transcript_id "ENSRNOT00000086099"; transcript_version "3"; exon_number "1"; gene_name "LOC120093044"; gene_source "ensembl"; gene_biotype "snoRNA"; transcript_name "LOC120093044-201"; transcript_source "ensembl"; transcript_biotype "snoRNA"; exon_id "ENSRNOE00000553785"; exon_version "1"; tag "Ensembl_canonical";
10	ensembl	three_prime_utr	101270900	101271499	0	-	.	gene_id "ENSRNOG00000071259"; gene_version "2"; transcript_id "ENSRNOT00000115704"; transcript_version "3"; gene_name "Sumo2"; gene_source "ensembl"; gene_biotype "protein_coding"; transcript_name "Sumo2-202"; transcript_source "ensembl"; transcript_biotype "protein_coding"; tag "Ensembl_canonical";
10	ensembl	exon	101270900	101271562	0	-	.	gene_id "ENSRNOG00000071259"; gene_version "2"; transcript_id "ENSRNOT00000115704"; transcript_version "3"; exon_number "4"; gene_name "Sumo2"; gene_source "ensembl"; gene_biotype "protein_coding"; transcript_name "Sumo2-202"; transcript_source "ensembl"; transcript_biotype "protein_coding"; exon_id "ENSRNOE00000593759"; exon_version "2"; tag "Ensembl_canonical";
10	ensembl	gene	101270900	101283938	0	-	.	gene_id "ENSRNOG00000071259"; gene_version "2"; gene_name "Sumo2"; gene_source "ensembl"; gene_biotype "protein_coding";
10	ensembl	transcript	101270900	101283938	0	-	.	gene_id "ENSRNOG00000071259"; gene_version "2"; transcript_id "ENSRNOT00000115704"; transcript_version "3"; gene_name "Sumo2"; gene_source "ensembl"; gene_biotype "protein_coding"; transcript_name "Sumo2-202"; transcript_source "ensembl"; transcript_biotype "protein_coding"; tag "Ensembl_canonical";
10	ensembl	stop_codon	101271500	101271502	0	-	0	gene_id "ENSRNOG00000071259"; gene_version "2"; transcript_id "ENSRNOT00000004867"; transcript_version "9"; exon_number "3"; gene_name "Sumo2"; gene_source "ensembl"; gene_biotype "protein_coding"; transcript_name "Sumo2-201"; transcript_source "ensembl"; transcript_biotype "protein_coding";
10	ensembl	stop_codon	101271500	101271502	0	-	0	gene_id "ENSRNOG00000071259"; gene_version "2"; transcript_id "ENSRNOT00000115704"; transcript_version "3"; exon_number "4"; gene_name "Sumo2"; gene_source "ensembl"; gene_biotype "protein_coding"; transcript_name "Sumo2-202"; transcript_source "ensembl"; transcript_biotype "protein_coding"; tag "Ensembl_canonical";
10	ensembl	exon	101271500	101271562	0	-	.	gene_id "ENSRNOG00000071259"; gene_version "2"; transcript_id "ENSRNOT00000004867"; transcript_version "9"; exon_number "3"; gene_name "Sumo2"; gene_source "ensembl"; gene_biotype "protein_coding"; transcript_name "Sumo2-201"; transcript_source "ensembl"; transcript_biotype "protein_coding"; exon_id "ENSRNOE00000687898"; exon_version "1";
10	ENSEMBL114_rn	exon	101271500	101271562	3.22504395267247	-	.	gene_id "ENSRNOG00000071259"; transcript_id "ENSRNOG00000071259_tx_2"; exon_id "10_101271500_101271562_-"; exonnum "4"; txlen "902";
10	ensembl	transcript	101271500	101283458	0	-	.	gene_id "ENSRNOG00000071259"; gene_version "2"; transcript_id "ENSRNOT00000004867"; transcript_version "9"; gene_name "Sumo2"; gene_source "ensembl"; gene_biotype "protein_coding"; transcript_name "Sumo2-201"; transcript_source "ensembl"; transcript_biotype "protein_coding";
10	ensembl	CDS	101271503	101271562	0	-	0	gene_id "ENSRNOG00000071259"; gene_version "2"; transcript_id "ENSRNOT00000004867"; transcript_version "9"; exon_number "3"; gene_name "Sumo2"; gene_source "ensembl"; gene_biotype "protein_coding"; transcript_name "Sumo2-201"; transcript_source "ensembl"; transcript_biotype "protein_coding"; protein_id "ENSRNOP00000004867"; protein_version "5";
10	ensembl	CDS	101271503	101271562	0	-	0	gene_id "ENSRNOG00000071259"; gene_version "2"; transcript_id "ENSRNOT00000115704"; transcript_version "3"; exon_number "4"; gene_name "Sumo2"; gene_source "ensembl"; gene_biotype "protein_coding"; transcript_name "Sumo2-202"; transcript_source "ensembl"; transcript_biotype "protein_coding"; protein_id "ENSRNOP00000093600"; protein_version "3"; tag "Ensembl_canonical";
10	ensembl	exon	101277644	101277715	0	-	.	gene_id "ENSRNOG00000071259"; gene_version "2"; transcript_id "ENSRNOT00000115704"; transcript_version "3"; exon_number "3"; gene_name "Sumo2"; gene_source "ensembl"; gene_biotype "protein_coding"; transcript_name "Sumo2-202"; transcript_source "ensembl"; transcript_biotype "protein_coding"; exon_id "ENSRNOE00000661445"; exon_version "1"; tag "Ensembl_canonical";
10	ensembl	CDS	101277644	101277715	0	-	0	gene_id "ENSRNOG00000071259"; gene_version "2"; transcript_id "ENSRNOT00000115704"; transcript_version "3"; exon_number "3"; gene_name "Sumo2"; gene_source "ensembl"; gene_biotype "protein_coding"; transcript_name "Sumo2-202"; transcript_source "ensembl"; transcript_biotype "protein_coding"; protein_id "ENSRNOP00000093600"; protein_version "3"; tag "Ensembl_canonical";
10	ENSEMBL114_rn	exon	101277644	101277715	3.22504395267247	-	.	gene_id "ENSRNOG00000071259"; transcript_id "ENSRNOG00000071259_tx_2"; exon_id "10_101277644_101277715_-"; exonnum "3"; txlen "902";
10	ensembl	exon	101281744	101281875	0	-	.	gene_id "ENSRNOG00000071259"; gene_version "2"; transcript_id "ENSRNOT00000004867"; transcript_version "9"; exon_number "2"; gene_name "Sumo2"; gene_source "ensembl"; gene_biotype "protein_coding"; transcript_name "Sumo2-201"; transcript_source "ensembl"; transcript_biotype "protein_coding"; exon_id "ENSRNOE00000789835"; exon_version "1";
10	ensembl	CDS	101281744	101281875	0	-	0	gene_id "ENSRNOG00000071259"; gene_version "2"; transcript_id "ENSRNOT00000004867"; transcript_version "9"; exon_number "2"; gene_name "Sumo2"; gene_source "ensembl"; gene_biotype "protein_coding"; transcript_name "Sumo2-201"; transcript_source "ensembl"; transcript_biotype "protein_coding"; protein_id "ENSRNOP00000004867"; protein_version "5";
10	ensembl	exon	101281744	101281875	0	-	.	gene_id "ENSRNOG00000071259"; gene_version "2"; transcript_id "ENSRNOT00000115704"; transcript_version "3"; exon_number "2"; gene_name "Sumo2"; gene_source "ensembl"; gene_biotype "protein_coding"; transcript_name "Sumo2-202"; transcript_source "ensembl"; transcript_biotype "protein_coding"; exon_id "ENSRNOE00000789835"; exon_version "1"; tag "Ensembl_canonical";
10	ensembl	CDS	101281744	101281875	0	-	0	gene_id "ENSRNOG00000071259"; gene_version "2"; transcript_id "ENSRNOT00000115704"; transcript_version "3"; exon_number "2"; gene_name "Sumo2"; gene_source "ensembl"; gene_biotype "protein_coding"; transcript_name "Sumo2-202"; transcript_source "ensembl"; transcript_biotype "protein_coding"; protein_id "ENSRNOP00000093600"; protein_version "3"; tag "Ensembl_canonical";
10	ENSEMBL114_rn	exon	101281744	101281875	3.22504395267247	-	.	gene_id "ENSRNOG00000071259"; transcript_id "ENSRNOG00000071259_tx_2"; exon_id "10_101281744_101281875_-"; exonnum "2"; txlen "902";
10	sraer114_ss	exon	101282289	101282923	3.22504395267247	-	.	gene_id "ENSRNOG00000071259"; transcript_id "ENSRNOG00000071259_tx_2"; exon_id "10_101282289_101282923_-"; exonnum "1"; txlen "902";
10	ensembl	CDS	101283278	101283298	0	-	0	gene_id "ENSRNOG00000071259"; gene_version "2"; transcript_id "ENSRNOT00000004867"; transcript_version "9"; exon_number "1"; gene_name "Sumo2"; gene_source "ensembl"; gene_biotype "protein_coding"; transcript_name "Sumo2-201"; transcript_source "ensembl"; transcript_biotype "protein_coding"; protein_id "ENSRNOP00000004867"; protein_version "5";
10	ensembl	exon	101283278	101283458	0	-	.	gene_id "ENSRNOG00000071259"; gene_version "2"; transcript_id "ENSRNOT00000004867"; transcript_version "9"; exon_number "1"; gene_name "Sumo2"; gene_source "ensembl"; gene_biotype "protein_coding"; transcript_name "Sumo2-201"; transcript_source "ensembl"; transcript_biotype "protein_coding"; exon_id "ENSRNOE00000597563"; exon_version "3";
10	ensembl	CDS	101283278	101283739	0	-	0	gene_id "ENSRNOG00000071259"; gene_version "2"; transcript_id "ENSRNOT00000115704"; transcript_version "3"; exon_number "1"; gene_name "Sumo2"; gene_source "ensembl"; gene_biotype "protein_coding"; transcript_name "Sumo2-202"; transcript_source "ensembl"; transcript_biotype "protein_coding"; protein_id "ENSRNOP00000093600"; protein_version "3"; tag "Ensembl_canonical";
10	ensembl	exon	101283278	101283938	0	-	.	gene_id "ENSRNOG00000071259"; gene_version "2"; transcript_id "ENSRNOT00000115704"; transcript_version "3"; exon_number "1"; gene_name "Sumo2"; gene_source "ensembl"; gene_biotype "protein_coding"; transcript_name "Sumo2-202"; transcript_source "ensembl"; transcript_biotype "protein_coding"; exon_id "ENSRNOE00000678224"; exon_version "1"; tag "Ensembl_canonical";
10	ensembl	start_codon	101283296	101283298	0	-	0	gene_id "ENSRNOG00000071259"; gene_version "2"; transcript_id "ENSRNOT00000004867"; transcript_version "9"; exon_number "1"; gene_name "Sumo2"; gene_source "ensembl"; gene_biotype "protein_coding"; transcript_name "Sumo2-201"; transcript_source "ensembl"; transcript_biotype "protein_coding";
10	ensembl	five_prime_utr	101283299	101283458	0	-	.	gene_id "ENSRNOG00000071259"; gene_version "2"; transcript_id "ENSRNOT00000004867"; transcript_version "9"; gene_name "Sumo2"; gene_source "ensembl"; gene_biotype "protein_coding"; transcript_name "Sumo2-201"; transcript_source "ensembl"; transcript_biotype "protein_coding";
10	ensembl	five_prime_utr	101283740	101283938	0	-	.	gene_id "ENSRNOG00000071259"; gene_version "2"; transcript_id "ENSRNOT00000115704"; transcript_version "3"; gene_name "Sumo2"; gene_source "ensembl"; gene_biotype "protein_coding"; transcript_name "Sumo2-202"; transcript_source "ensembl"; transcript_biotype "protein_coding"; tag "Ensembl_canonical";
10	ensembl	three_prime_utr	101324378	101325908	0	-	.	gene_id "ENSRNOG00000027057"; gene_version "8"; transcript_id "ENSRNOT00000135029"; transcript_version "1"; gene_name "Gga3"; gene_source "ensembl"; gene_biotype "protein_coding"; transcript_name "Gga3-205"; transcript_source "ensembl"; transcript_biotype "protein_coding";
10	ensembl	three_prime_utr	101324378	101325908	0	-	.	gene_id "ENSRNOG00000027057"; gene_version "8"; transcript_id "ENSRNOT00000089894"; transcript_version "3"; gene_name "Gga3"; gene_source "ensembl"; gene_biotype "protein_coding"; transcript_name "Gga3-202"; transcript_source "ensembl"; transcript_biotype "protein_coding";
10	ensembl	three_prime_utr	101324378	101325908	0	-	.	gene_id "ENSRNOG00000027057"; gene_version "8"; transcript_id "ENSRNOT00000114183"; transcript_version "2"; gene_name "Gga3"; gene_source "ensembl"; gene_biotype "protein_coding"; transcript_name "Gga3-204"; transcript_source "ensembl"; transcript_biotype "protein_coding"; tag "Ensembl_canonical";
10	ensembl	three_prime_utr	101324378	101325908	0	-	.	gene_id "ENSRNOG00000027057"; gene_version "8"; transcript_id "ENSRNOT00000064776"; transcript_version "4"; gene_name "Gga3"; gene_source "ensembl"; gene_biotype "protein_coding"; transcript_name "Gga3-201"; transcript_source "ensembl"; transcript_biotype "protein_coding";
10	ensembl	three_prime_utr	101324378	101325908	0	-	.	gene_id "ENSRNOG00000027057"; gene_version "8"; transcript_id "ENSRNOT00000098611"; transcript_version "2"; gene_name "Gga3"; gene_source "ensembl"; gene_biotype "protein_coding"; transcript_name "Gga3-203"; transcript_source "ensembl"; transcript_biotype "protein_coding";
10	ensembl	exon	101324378	101326019	0	-	.	gene_id "ENSRNOG00000027057"; gene_version "8"; transcript_id "ENSRNOT00000135029"; transcript_version "1"; exon_number "15"; gene_name "Gga3"; gene_source "ensembl"; gene_biotype "protein_coding"; transcript_name "Gga3-205"; transcript_source "ensembl"; transcript_biotype "protein_coding"; exon_id "ENSRNOE00000241123"; exon_version "4";
10	ensembl	exon	101324378	101326019	0	-	.	gene_id "ENSRNOG00000027057"; gene_version "8"; transcript_id "ENSRNOT00000089894"; transcript_version "3"; exon_number "17"; gene_name "Gga3"; gene_source "ensembl"; gene_biotype "protein_coding"; transcript_name "Gga3-202"; transcript_source "ensembl"; transcript_biotype "protein_coding"; exon_id "ENSRNOE00000241123"; exon_version "4";
10	ensembl	exon	101324378	101326019	0	-	.	gene_id "ENSRNOG00000027057"; gene_version "8"; transcript_id "ENSRNOT00000114183"; transcript_version "2"; exon_number "17"; gene_name "Gga3"; gene_source "ensembl"; gene_biotype "protein_coding"; transcript_name "Gga3-204"; transcript_source "ensembl"; transcript_biotype "protein_coding"; exon_id "ENSRNOE00000241123"; exon_version "4"; tag "Ensembl_canonical";
10	ensembl	exon	101324378	101326019	0	-	.	gene_id "ENSRNOG00000027057"; gene_version "8"; transcript_id "ENSRNOT00000064776"; transcript_version "4"; exon_number "16"; gene_name "Gga3"; gene_source "ensembl"; gene_biotype "protein_coding"; transcript_name "Gga3-201"; transcript_source "ensembl"; transcript_biotype "protein_coding"; exon_id "ENSRNOE00000241123"; exon_version "4";
10	ensembl	exon	101324378	101326019	0	-	.	gene_id "ENSRNOG00000027057"; gene_version "8"; transcript_id "ENSRNOT00000098611"; transcript_version "2"; exon_number "16"; gene_name "Gga3"; gene_source "ensembl"; gene_biotype "protein_coding"; transcript_name "Gga3-203"; transcript_source "ensembl"; transcript_biotype "protein_coding"; exon_id "ENSRNOE00000241123"; exon_version "4";
10	ENSEMBL114_rn	exon	101324378	101326019	0.150068851589109	-	.	gene_id "ENSRNOG00000027057"; transcript_id "ENSRNOG00000027057_tx_2"; exon_id "10_101324378_101326019_-"; exonnum "18"; txlen "3911";
10	ensembl	transcript	101324378	101333868	0	-	.	gene_id "ENSRNOG00000027057"; gene_version "8"; transcript_id "ENSRNOT00000135029"; transcript_version "1"; gene_name "Gga3"; gene_source "ensembl"; gene_biotype "protein_coding"; transcript_name "Gga3-205"; transcript_source "ensembl"; transcript_biotype "protein_coding";
10	ensembl	transcript	101324378	101335784	0	-	.	gene_id "ENSRNOG00000027057"; gene_version "8"; transcript_id "ENSRNOT00000089894"; transcript_version "3"; gene_name "Gga3"; gene_source "ensembl"; gene_biotype "protein_coding"; transcript_name "Gga3-202"; transcript_source "ensembl"; transcript_biotype "protein_coding";
10	ensembl	gene	101324378	101342373	0	-	.	gene_id "ENSRNOG00000027057"; gene_version "8"; gene_name "Gga3"; gene_source "ensembl"; gene_biotype "protein_coding";
10	ensembl	transcript	101324378	101342373	0	-	.	gene_id "ENSRNOG00000027057"; gene_version "8"; transcript_id "ENSRNOT00000114183"; transcript_version "2"; gene_name "Gga3"; gene_source "ensembl"; gene_biotype "protein_coding"; transcript_name "Gga3-204"; transcript_source "ensembl"; transcript_biotype "protein_coding"; tag "Ensembl_canonical";
10	ensembl	transcript	101324378	101342373	0	-	.	gene_id "ENSRNOG00000027057"; gene_version "8"; transcript_id "ENSRNOT00000064776"; transcript_version "4"; gene_name "Gga3"; gene_source "ensembl"; gene_biotype "protein_coding"; transcript_name "Gga3-201"; transcript_source "ensembl"; transcript_biotype "protein_coding";
10	ensembl	transcript	101324378	101342373	0	-	.	gene_id "ENSRNOG00000027057"; gene_version "8"; transcript_id "ENSRNOT00000098611"; transcript_version "2"; gene_name "Gga3"; gene_source "ensembl"; gene_biotype "protein_coding"; transcript_name "Gga3-203"; transcript_source "ensembl"; transcript_biotype "protein_coding";
10	ensembl	stop_codon	101325909	101325911	0	-	0	gene_id "ENSRNOG00000027057"; gene_version "8"; transcript_id "ENSRNOT00000135029"; transcript_version "1"; exon_number "15"; gene_name "Gga3"; gene_source "ensembl"; gene_biotype "protein_coding"; transcript_name "Gga3-205"; transcript_source "ensembl"; transcript_biotype "protein_coding";
10	ensembl	stop_codon	101325909	101325911	0	-	0	gene_id "ENSRNOG00000027057"; gene_version "8"; transcript_id "ENSRNOT00000089894"; transcript_version "3"; exon_number "17"; gene_name "Gga3"; gene_source "ensembl"; gene_biotype "protein_coding"; transcript_name "Gga3-202"; transcript_source "ensembl"; transcript_biotype "protein_coding";
10	ensembl	stop_codon	101325909	101325911	0	-	0	gene_id "ENSRNOG00000027057"; gene_version "8"; transcript_id "ENSRNOT00000114183"; transcript_version "2"; exon_number "17"; gene_name "Gga3"; gene_source "ensembl"; gene_biotype "protein_coding"; transcript_name "Gga3-204"; transcript_source "ensembl"; transcript_biotype "protein_coding"; tag "Ensembl_canonical";
10	ensembl	stop_codon	101325909	101325911	0	-	0	gene_id "ENSRNOG00000027057"; gene_version "8"; transcript_id "ENSRNOT00000064776"; transcript_version "4"; exon_number "16"; gene_name "Gga3"; gene_source "ensembl"; gene_biotype "protein_coding"; transcript_name "Gga3-201"; transcript_source "ensembl"; transcript_biotype "protein_coding";
10	ensembl	stop_codon	101325909	101325911	0	-	0	gene_id "ENSRNOG00000027057"; gene_version "8"; transcript_id "ENSRNOT00000098611"; transcript_version "2"; exon_number "16"; gene_name "Gga3"; gene_source "ensembl"; gene_biotype "protein_coding"; transcript_name "Gga3-203"; transcript_source "ensembl"; transcript_biotype "protein_coding";
10	ensembl	CDS	101325912	101326019	0	-	0	gene_id "ENSRNOG00000027057"; gene_version "8"; transcript_id "ENSRNOT00000135029"; transcript_version "1"; exon_number "15"; gene_name "Gga3"; gene_source "ensembl"; gene_biotype "protein_coding"; transcript_name "Gga3-205"; transcript_source "ensembl"; transcript_biotype "protein_coding"; protein_id "ENSRNOP00000103708"; protein_version "1";
10	ensembl	CDS	101325912	101326019	0	-	0	gene_id "ENSRNOG00000027057"; gene_version "8"; transcript_id "ENSRNOT00000089894"; transcript_version "3"; exon_number "17"; gene_name "Gga3"; gene_source "ensembl"; gene_biotype "protein_coding"; transcript_name "Gga3-202"; transcript_source "ensembl"; transcript_biotype "protein_coding"; protein_id "ENSRNOP00000069301"; protein_version "2";
10	ensembl	CDS	101325912	101326019	0	-	0	gene_id "ENSRNOG00000027057"; gene_version "8"; transcript_id "ENSRNOT00000114183"; transcript_version "2"; exon_number "17"; gene_name "Gga3"; gene_source "ensembl"; gene_biotype "protein_coding"; transcript_name "Gga3-204"; transcript_source "ensembl"; transcript_biotype "protein_coding"; protein_id "ENSRNOP00000090243"; protein_version "1"; tag "Ensembl_canonical";
10	ensembl	CDS	101325912	101326019	0	-	0	gene_id "ENSRNOG00000027057"; gene_version "8"; transcript_id "ENSRNOT00000064776"; transcript_version "4"; exon_number "16"; gene_name "Gga3"; gene_source "ensembl"; gene_biotype "protein_coding"; transcript_name "Gga3-201"; transcript_source "ensembl"; transcript_biotype "protein_coding"; protein_id "ENSRNOP00000060463"; protein_version "1";
10	ensembl	CDS	101325912	101326019	0	-	0	gene_id "ENSRNOG00000027057"; gene_version "8"; transcript_id "ENSRNOT00000098611"; transcript_version "2"; exon_number "16"; gene_name "Gga3"; gene_source "ensembl"; gene_biotype "protein_coding"; transcript_name "Gga3-203"; transcript_source "ensembl"; transcript_biotype "protein_coding"; protein_id "ENSRNOP00000094193"; protein_version "1";
10	ensembl	exon	101326268	101326378	0	-	.	gene_id "ENSRNOG00000027057"; gene_version "8"; transcript_id "ENSRNOT00000135029"; transcript_version "1"; exon_number "14"; gene_name "Gga3"; gene_source "ensembl"; gene_biotype "protein_coding"; transcript_name "Gga3-205"; transcript_source "ensembl"; transcript_biotype "protein_coding"; exon_id "ENSRNOE00000241140"; exon_version "1";
10	ensembl	CDS	101326268	101326378	0	-	0	gene_id "ENSRNOG00000027057"; gene_version "8"; transcript_id "ENSRNOT00000135029"; transcript_version "1"; exon_number "14"; gene_name "Gga3"; gene_source "ensembl"; gene_biotype "protein_coding"; transcript_name "Gga3-205"; transcript_source "ensembl"; transcript_biotype "protein_coding"; protein_id "ENSRNOP00000103708"; protein_version "1";
10	ensembl	exon	101326268	101326378	0	-	.	gene_id "ENSRNOG00000027057"; gene_version "8"; transcript_id "ENSRNOT00000089894"; transcript_version "3"; exon_number "16"; gene_name "Gga3"; gene_source "ensembl"; gene_biotype "protein_coding"; transcript_name "Gga3-202"; transcript_source "ensembl"; transcript_biotype "protein_coding"; exon_id "ENSRNOE00000241140"; exon_version "1";
10	ensembl	CDS	101326268	101326378	0	-	0	gene_id "ENSRNOG00000027057"; gene_version "8"; transcript_id "ENSRNOT00000089894"; transcript_version "3"; exon_number "16"; gene_name "Gga3"; gene_source "ensembl"; gene_biotype "protein_coding"; transcript_name "Gga3-202"; transcript_source "ensembl"; transcript_biotype "protein_coding"; protein_id "ENSRNOP00000069301"; protein_version "2";
10	ensembl	exon	101326268	101326378	0	-	.	gene_id "ENSRNOG00000027057"; gene_version "8"; transcript_id "ENSRNOT00000114183"; transcript_version "2"; exon_number "16"; gene_name "Gga3"; gene_source "ensembl"; gene_biotype "protein_coding"; transcript_name "Gga3-204"; transcript_source "ensembl"; transcript_biotype "protein_coding"; exon_id "ENSRNOE00000241140"; exon_version "1"; tag "Ensembl_canonical";
10	ensembl	CDS	101326268	101326378	0	-	0	gene_id "ENSRNOG00000027057"; gene_version "8"; transcript_id "ENSRNOT00000114183"; transcript_version "2"; exon_number "16"; gene_name "Gga3"; gene_source "ensembl"; gene_biotype "protein_coding"; transcript_name "Gga3-204"; transcript_source "ensembl"; transcript_biotype "protein_coding"; protein_id "ENSRNOP00000090243"; protein_version "1"; tag "Ensembl_canonical";
10	ensembl	exon	101326268	101326378	0	-	.	gene_id "ENSRNOG00000027057"; gene_version "8"; transcript_id "ENSRNOT00000064776"; transcript_version "4"; exon_number "15"; gene_name "Gga3"; gene_source "ensembl"; gene_biotype "protein_coding"; transcript_name "Gga3-201"; transcript_source "ensembl"; transcript_biotype "protein_coding"; exon_id "ENSRNOE00000241140"; exon_version "1";
10	ensembl	CDS	101326268	101326378	0	-	0	gene_id "ENSRNOG00000027057"; gene_version "8"; transcript_id "ENSRNOT00000064776"; transcript_version "4"; exon_number "15"; gene_name "Gga3"; gene_source "ensembl"; gene_biotype "protein_coding"; transcript_name "Gga3-201"; transcript_source "ensembl"; transcript_biotype "protein_coding"; protein_id "ENSRNOP00000060463"; protein_version "1";
10	ensembl	exon	101326268	101326378	0	-	.	gene_id "ENSRNOG00000027057"; gene_version "8"; transcript_id "ENSRNOT00000098611"; transcript_version "2"; exon_number "15"; gene_name "Gga3"; gene_source "ensembl"; gene_biotype "protein_coding"; transcript_name "Gga3-203"; transcript_source "ensembl"; transcript_biotype "protein_coding"; exon_id "ENSRNOE00000241140"; exon_version "1";
10	ensembl	CDS	101326268	101326378	0	-	0	gene_id "ENSRNOG00000027057"; gene_version "8"; transcript_id "ENSRNOT00000098611"; transcript_version "2"; exon_number "15"; gene_name "Gga3"; gene_source "ensembl"; gene_biotype "protein_coding"; transcript_name "Gga3-203"; transcript_source "ensembl"; transcript_biotype "protein_coding"; protein_id "ENSRNOP00000094193"; protein_version "1";
10	ENSEMBL114_rn	exon	101326268	101326378	0.150068851589109	-	.	gene_id "ENSRNOG00000027057"; transcript_id "ENSRNOG00000027057_tx_2"; exon_id "10_101326268_101326378_-"; exonnum "17"; txlen "3911";
10	ensembl	exon	101326502	101326671	0	-	.	gene_id "ENSRNOG00000027057"; gene_version "8"; transcript_id "ENSRNOT00000135029"; transcript_version "1"; exon_number "13"; gene_name "Gga3"; gene_source "ensembl"; gene_biotype "protein_coding"; transcript_name "Gga3-205"; transcript_source "ensembl"; transcript_biotype "protein_coding"; exon_id "ENSRNOE00000241160"; exon_version "1";
10	ensembl	CDS	101326502	101326671	0	-	2	gene_id "ENSRNOG00000027057"; gene_version "8"; transcript_id "ENSRNOT00000135029"; transcript_version "1"; exon_number "13"; gene_name "Gga3"; gene_source "ensembl"; gene_biotype "protein_coding"; transcript_name "Gga3-205"; transcript_source "ensembl"; transcript_biotype "protein_coding"; protein_id "ENSRNOP00000103708"; protein_version "1";
10	ensembl	exon	101326502	101326671	0	-	.	gene_id "ENSRNOG00000027057"; gene_version "8"; transcript_id "ENSRNOT00000089894"; transcript_version "3"; exon_number "15"; gene_name "Gga3"; gene_source "ensembl"; gene_biotype "protein_coding"; transcript_name "Gga3-202"; transcript_source "ensembl"; transcript_biotype "protein_coding"; exon_id "ENSRNOE00000241160"; exon_version "1";
10	ensembl	CDS	101326502	101326671	0	-	2	gene_id "ENSRNOG00000027057"; gene_version "8"; transcript_id "ENSRNOT00000089894"; transcript_version "3"; exon_number "15"; gene_name "Gga3"; gene_source "ensembl"; gene_biotype "protein_coding"; transcript_name "Gga3-202"; transcript_source "ensembl"; transcript_biotype "protein_coding"; protein_id "ENSRNOP00000069301"; protein_version "2";
10	ensembl	exon	101326502	101326671	0	-	.	gene_id "ENSRNOG00000027057"; gene_version "8"; transcript_id "ENSRNOT00000114183"; transcript_version "2"; exon_number "15"; gene_name "Gga3"; gene_source "ensembl"; gene_biotype "protein_coding"; transcript_name "Gga3-204"; transcript_source "ensembl"; transcript_biotype "protein_coding"; exon_id "ENSRNOE00000241160"; exon_version "1"; tag "Ensembl_canonical";
10	ensembl	CDS	101326502	101326671	0	-	2	gene_id "ENSRNOG00000027057"; gene_version "8"; transcript_id "ENSRNOT00000114183"; transcript_version "2"; exon_number "15"; gene_name "Gga3"; gene_source "ensembl"; gene_biotype "protein_coding"; transcript_name "Gga3-204"; transcript_source "ensembl"; transcript_biotype "protein_coding"; protein_id "ENSRNOP00000090243"; protein_version "1"; tag "Ensembl_canonical";
10	ensembl	exon	101326502	101326671	0	-	.	gene_id "ENSRNOG00000027057"; gene_version "8"; transcript_id "ENSRNOT00000064776"; transcript_version "4"; exon_number "14"; gene_name "Gga3"; gene_source "ensembl"; gene_biotype "protein_coding"; transcript_name "Gga3-201"; transcript_source "ensembl"; transcript_biotype "protein_coding"; exon_id "ENSRNOE00000241160"; exon_version "1";
10	ensembl	CDS	101326502	101326671	0	-	2	gene_id "ENSRNOG00000027057"; gene_version "8"; transcript_id "ENSRNOT00000064776"; transcript_version "4"; exon_number "14"; gene_name "Gga3"; gene_source "ensembl"; gene_biotype "protein_coding"; transcript_name "Gga3-201"; transcript_source "ensembl"; transcript_biotype "protein_coding"; protein_id "ENSRNOP00000060463"; protein_version "1";
10	ensembl	exon	101326502	101326671	0	-	.	gene_id "ENSRNOG00000027057"; gene_version "8"; transcript_id "ENSRNOT00000098611"; transcript_version "2"; exon_number "14"; gene_name "Gga3"; gene_source "ensembl"; gene_biotype "protein_coding"; transcript_name "Gga3-203"; transcript_source "ensembl"; transcript_biotype "protein_coding"; exon_id "ENSRNOE00000241160"; exon_version "1";
10	ensembl	CDS	101326502	101326671	0	-	2	gene_id "ENSRNOG00000027057"; gene_version "8"; transcript_id "ENSRNOT00000098611"; transcript_version "2"; exon_number "14"; gene_name "Gga3"; gene_source "ensembl"; gene_biotype "protein_coding"; transcript_name "Gga3-203"; transcript_source "ensembl"; transcript_biotype "protein_coding"; protein_id "ENSRNOP00000094193"; protein_version "1";
10	ENSEMBL114_rn	exon	101326502	101326671	0.150068851589109	-	.	gene_id "ENSRNOG00000027057"; transcript_id "ENSRNOG00000027057_tx_2"; exon_id "10_101326502_101326671_-"; exonnum "16"; txlen "3911";
10	ensembl	exon	101327130	101327350	0	-	.	gene_id "ENSRNOG00000027057"; gene_version "8"; transcript_id "ENSRNOT00000135029"; transcript_version "1"; exon_number "12"; gene_name "Gga3"; gene_source "ensembl"; gene_biotype "protein_coding"; transcript_name "Gga3-205"; transcript_source "ensembl"; transcript_biotype "protein_coding"; exon_id "ENSRNOE00000241173"; exon_version "1";
10	ensembl	CDS	101327130	101327350	0	-	1	gene_id "ENSRNOG00000027057"; gene_version "8"; transcript_id "ENSRNOT00000135029"; transcript_version "1"; exon_number "12"; gene_name "Gga3"; gene_source "ensembl"; gene_biotype "protein_coding"; transcript_name "Gga3-205"; transcript_source "ensembl"; transcript_biotype "protein_coding"; protein_id "ENSRNOP00000103708"; protein_version "1";
10	ensembl	exon	101327130	101327350	0	-	.	gene_id "ENSRNOG00000027057"; gene_version "8"; transcript_id "ENSRNOT00000089894"; transcript_version "3"; exon_number "14"; gene_name "Gga3"; gene_source "ensembl"; gene_biotype "protein_coding"; transcript_name "Gga3-202"; transcript_source "ensembl"; transcript_biotype "protein_coding"; exon_id "ENSRNOE00000241173"; exon_version "1";
10	ensembl	CDS	101327130	101327350	0	-	1	gene_id "ENSRNOG00000027057"; gene_version "8"; transcript_id "ENSRNOT00000089894"; transcript_version "3"; exon_number "14"; gene_name "Gga3"; gene_source "ensembl"; gene_biotype "protein_coding"; transcript_name "Gga3-202"; transcript_source "ensembl"; transcript_biotype "protein_coding"; protein_id "ENSRNOP00000069301"; protein_version "2";
10	ensembl	exon	101327130	101327350	0	-	.	gene_id "ENSRNOG00000027057"; gene_version "8"; transcript_id "ENSRNOT00000114183"; transcript_version "2"; exon_number "14"; gene_name "Gga3"; gene_source "ensembl"; gene_biotype "protein_coding"; transcript_name "Gga3-204"; transcript_source "ensembl"; transcript_biotype "protein_coding"; exon_id "ENSRNOE00000241173"; exon_version "1"; tag "Ensembl_canonical";
10	ensembl	CDS	101327130	101327350	0	-	1	gene_id "ENSRNOG00000027057"; gene_version "8"; transcript_id "ENSRNOT00000114183"; transcript_version "2"; exon_number "14"; gene_name "Gga3"; gene_source "ensembl"; gene_biotype "protein_coding"; transcript_name "Gga3-204"; transcript_source "ensembl"; transcript_biotype "protein_coding"; protein_id "ENSRNOP00000090243"; protein_version "1"; tag "Ensembl_canonical";
10	ensembl	exon	101327130	101327350	0	-	.	gene_id "ENSRNOG00000027057"; gene_version "8"; transcript_id "ENSRNOT00000064776"; transcript_version "4"; exon_number "13"; gene_name "Gga3"; gene_source "ensembl"; gene_biotype "protein_coding"; transcript_name "Gga3-201"; transcript_source "ensembl"; transcript_biotype "protein_coding"; exon_id "ENSRNOE00000241173"; exon_version "1";
10	ensembl	CDS	101327130	101327350	0	-	1	gene_id "ENSRNOG00000027057"; gene_version "8"; transcript_id "ENSRNOT00000064776"; transcript_version "4"; exon_number "13"; gene_name "Gga3"; gene_source "ensembl"; gene_biotype "protein_coding"; transcript_name "Gga3-201"; transcript_source "ensembl"; transcript_biotype "protein_coding"; protein_id "ENSRNOP00000060463"; protein_version "1";
10	ensembl	exon	101327130	101327350	0	-	.	gene_id "ENSRNOG00000027057"; gene_version "8"; transcript_id "ENSRNOT00000098611"; transcript_version "2"; exon_number "13"; gene_name "Gga3"; gene_source "ensembl"; gene_biotype "protein_coding"; transcript_name "Gga3-203"; transcript_source "ensembl"; transcript_biotype "protein_coding"; exon_id "ENSRNOE00000241173"; exon_version "1";
10	ensembl	CDS	101327130	101327350	0	-	1	gene_id "ENSRNOG00000027057"; gene_version "8"; transcript_id "ENSRNOT00000098611"; transcript_version "2"; exon_number "13"; gene_name "Gga3"; gene_source "ensembl"; gene_biotype "protein_coding"; transcript_name "Gga3-203"; transcript_source "ensembl"; transcript_biotype "protein_coding"; protein_id "ENSRNOP00000094193"; protein_version "1";
10	ENSEMBL114_rn	exon	101327130	101327350	0.150068851589109	-	.	gene_id "ENSRNOG00000027057"; transcript_id "ENSRNOG00000027057_tx_2"; exon_id "10_101327130_101327350_-"; exonnum "15"; txlen "3911";
10	ensembl	exon	101327467	101327638	0	-	.	gene_id "ENSRNOG00000027057"; gene_version "8"; transcript_id "ENSRNOT00000064776"; transcript_version "4"; exon_number "12"; gene_name "Gga3"; gene_source "ensembl"; gene_biotype "protein_coding"; transcript_name "Gga3-201"; transcript_source "ensembl"; transcript_biotype "protein_coding"; exon_id "ENSRNOE00000422253"; exon_version "1";
10	ensembl	CDS	101327467	101327638	0	-	2	gene_id "ENSRNOG00000027057"; gene_version "8"; transcript_id "ENSRNOT00000064776"; transcript_version "4"; exon_number "12"; gene_name "Gga3"; gene_source "ensembl"; gene_biotype "protein_coding"; transcript_name "Gga3-201"; transcript_source "ensembl"; transcript_biotype "protein_coding"; protein_id "ENSRNOP00000060463"; protein_version "1";
10	ensembl	exon	101327467	101327777	0	-	.	gene_id "ENSRNOG00000027057"; gene_version "8"; transcript_id "ENSRNOT00000135029"; transcript_version "1"; exon_number "11"; gene_name "Gga3"; gene_source "ensembl"; gene_biotype "protein_coding"; transcript_name "Gga3-205"; transcript_source "ensembl"; transcript_biotype "protein_coding"; exon_id "ENSRNOE00000550088"; exon_version "1";
10	ensembl	CDS	101327467	101327777	0	-	0	gene_id "ENSRNOG00000027057"; gene_version "8"; transcript_id "ENSRNOT00000135029"; transcript_version "1"; exon_number "11"; gene_name "Gga3"; gene_source "ensembl"; gene_biotype "protein_coding"; transcript_name "Gga3-205"; transcript_source "ensembl"; transcript_biotype "protein_coding"; protein_id "ENSRNOP00000103708"; protein_version "1";
10	ensembl	exon	101327467	101327777	0	-	.	gene_id "ENSRNOG00000027057"; gene_version "8"; transcript_id "ENSRNOT00000089894"; transcript_version "3"; exon_number "13"; gene_name "Gga3"; gene_source "ensembl"; gene_biotype "protein_coding"; transcript_name "Gga3-202"; transcript_source "ensembl"; transcript_biotype "protein_coding"; exon_id "ENSRNOE00000550088"; exon_version "1";
10	ensembl	CDS	101327467	101327777	0	-	0	gene_id "ENSRNOG00000027057"; gene_version "8"; transcript_id "ENSRNOT00000089894"; transcript_version "3"; exon_number "13"; gene_name "Gga3"; gene_source "ensembl"; gene_biotype "protein_coding"; transcript_name "Gga3-202"; transcript_source "ensembl"; transcript_biotype "protein_coding"; protein_id "ENSRNOP00000069301"; protein_version "2";
10	ensembl	exon	101327467	101327777	0	-	.	gene_id "ENSRNOG00000027057"; gene_version "8"; transcript_id "ENSRNOT00000114183"; transcript_version "2"; exon_number "13"; gene_name "Gga3"; gene_source "ensembl"; gene_biotype "protein_coding"; transcript_name "Gga3-204"; transcript_source "ensembl"; transcript_biotype "protein_coding"; exon_id "ENSRNOE00000550088"; exon_version "1"; tag "Ensembl_canonical";
10	ensembl	CDS	101327467	101327777	0	-	0	gene_id "ENSRNOG00000027057"; gene_version "8"; transcript_id "ENSRNOT00000114183"; transcript_version "2"; exon_number "13"; gene_name "Gga3"; gene_source "ensembl"; gene_biotype "protein_coding"; transcript_name "Gga3-204"; transcript_source "ensembl"; transcript_biotype "protein_coding"; protein_id "ENSRNOP00000090243"; protein_version "1"; tag "Ensembl_canonical";
10	ensembl	exon	101327467	101327777	0	-	.	gene_id "ENSRNOG00000027057"; gene_version "8"; transcript_id "ENSRNOT00000098611"; transcript_version "2"; exon_number "12"; gene_name "Gga3"; gene_source "ensembl"; gene_biotype "protein_coding"; transcript_name "Gga3-203"; transcript_source "ensembl"; transcript_biotype "protein_coding"; exon_id "ENSRNOE00000550088"; exon_version "1";
10	ensembl	CDS	101327467	101327777	0	-	0	gene_id "ENSRNOG00000027057"; gene_version "8"; transcript_id "ENSRNOT00000098611"; transcript_version "2"; exon_number "12"; gene_name "Gga3"; gene_source "ensembl"; gene_biotype "protein_coding"; transcript_name "Gga3-203"; transcript_source "ensembl"; transcript_biotype "protein_coding"; protein_id "ENSRNOP00000094193"; protein_version "1";
10	ENSEMBL114_rn	exon	101327467	101327777	0.150068851589109	-	.	gene_id "ENSRNOG00000027057"; transcript_id "ENSRNOG00000027057_tx_2"; exon_id "10_101327467_101327777_-"; exonnum "14"; txlen "3911";
10	ensembl	exon	101328014	101328081	0	-	.	gene_id "ENSRNOG00000027057"; gene_version "8"; transcript_id "ENSRNOT00000135029"; transcript_version "1"; exon_number "10"; gene_name "Gga3"; gene_source "ensembl"; gene_biotype "protein_coding"; transcript_name "Gga3-205"; transcript_source "ensembl"; transcript_biotype "protein_coding"; exon_id "ENSRNOE00000546734"; exon_version "1";
10	ensembl	CDS	101328014	101328081	0	-	2	gene_id "ENSRNOG00000027057"; gene_version "8"; transcript_id "ENSRNOT00000135029"; transcript_version "1"; exon_number "10"; gene_name "Gga3"; gene_source "ensembl"; gene_biotype "protein_coding"; transcript_name "Gga3-205"; transcript_source "ensembl"; transcript_biotype "protein_coding"; protein_id "ENSRNOP00000103708"; protein_version "1";
10	ensembl	exon	101328014	101328081	0	-	.	gene_id "ENSRNOG00000027057"; gene_version "8"; transcript_id "ENSRNOT00000089894"; transcript_version "3"; exon_number "12"; gene_name "Gga3"; gene_source "ensembl"; gene_biotype "protein_coding"; transcript_name "Gga3-202"; transcript_source "ensembl"; transcript_biotype "protein_coding"; exon_id "ENSRNOE00000546734"; exon_version "1";
10	ensembl	CDS	101328014	101328081	0	-	2	gene_id "ENSRNOG00000027057"; gene_version "8"; transcript_id "ENSRNOT00000089894"; transcript_version "3"; exon_number "12"; gene_name "Gga3"; gene_source "ensembl"; gene_biotype "protein_coding"; transcript_name "Gga3-202"; transcript_source "ensembl"; transcript_biotype "protein_coding"; protein_id "ENSRNOP00000069301"; protein_version "2";
10	ensembl	exon	101328014	101328081	0	-	.	gene_id "ENSRNOG00000027057"; gene_version "8"; transcript_id "ENSRNOT00000114183"; transcript_version "2"; exon_number "12"; gene_name "Gga3"; gene_source "ensembl"; gene_biotype "protein_coding"; transcript_name "Gga3-204"; transcript_source "ensembl"; transcript_biotype "protein_coding"; exon_id "ENSRNOE00000546734"; exon_version "1"; tag "Ensembl_canonical";
10	ensembl	CDS	101328014	101328081	0	-	2	gene_id "ENSRNOG00000027057"; gene_version "8"; transcript_id "ENSRNOT00000114183"; transcript_version "2"; exon_number "12"; gene_name "Gga3"; gene_source "ensembl"; gene_biotype "protein_coding"; transcript_name "Gga3-204"; transcript_source "ensembl"; transcript_biotype "protein_coding"; protein_id "ENSRNOP00000090243"; protein_version "1"; tag "Ensembl_canonical";
10	ensembl	exon	101328014	101328081	0	-	.	gene_id "ENSRNOG00000027057"; gene_version "8"; transcript_id "ENSRNOT00000098611"; transcript_version "2"; exon_number "11"; gene_name "Gga3"; gene_source "ensembl"; gene_biotype "protein_coding"; transcript_name "Gga3-203"; transcript_source "ensembl"; transcript_biotype "protein_coding"; exon_id "ENSRNOE00000546734"; exon_version "1";
10	ensembl	CDS	101328014	101328081	0	-	2	gene_id "ENSRNOG00000027057"; gene_version "8"; transcript_id "ENSRNOT00000098611"; transcript_version "2"; exon_number "11"; gene_name "Gga3"; gene_source "ensembl"; gene_biotype "protein_coding"; transcript_name "Gga3-203"; transcript_source "ensembl"; transcript_biotype "protein_coding"; protein_id "ENSRNOP00000094193"; protein_version "1";
10	ENSEMBL114_rn	exon	101328014	101328081	0.150068851589109	-	.	gene_id "ENSRNOG00000027057"; transcript_id "ENSRNOG00000027057_tx_2"; exon_id "10_101328014_101328081_-"; exonnum "13"; txlen "3911";
10	ensembl	exon	101328404	101328649	0	-	.	gene_id "ENSRNOG00000027057"; gene_version "8"; transcript_id "ENSRNOT00000135029"; transcript_version "1"; exon_number "9"; gene_name "Gga3"; gene_source "ensembl"; gene_biotype "protein_coding"; transcript_name "Gga3-205"; transcript_source "ensembl"; transcript_biotype "protein_coding"; exon_id "ENSRNOE00000241222"; exon_version "1";
10	ensembl	CDS	101328404	101328649	0	-	2	gene_id "ENSRNOG00000027057"; gene_version "8"; transcript_id "ENSRNOT00000135029"; transcript_version "1"; exon_number "9"; gene_name "Gga3"; gene_source "ensembl"; gene_biotype "protein_coding"; transcript_name "Gga3-205"; transcript_source "ensembl"; transcript_biotype "protein_coding"; protein_id "ENSRNOP00000103708"; protein_version "1";
10	ensembl	exon	101328404	101328649	0	-	.	gene_id "ENSRNOG00000027057"; gene_version "8"; transcript_id "ENSRNOT00000089894"; transcript_version "3"; exon_number "11"; gene_name "Gga3"; gene_source "ensembl"; gene_biotype "protein_coding"; transcript_name "Gga3-202"; transcript_source "ensembl"; transcript_biotype "protein_coding"; exon_id "ENSRNOE00000241222"; exon_version "1";
10	ensembl	CDS	101328404	101328649	0	-	2	gene_id "ENSRNOG00000027057"; gene_version "8"; transcript_id "ENSRNOT00000089894"; transcript_version "3"; exon_number "11"; gene_name "Gga3"; gene_source "ensembl"; gene_biotype "protein_coding"; transcript_name "Gga3-202"; transcript_source "ensembl"; transcript_biotype "protein_coding"; protein_id "ENSRNOP00000069301"; protein_version "2";
10	ensembl	exon	101328404	101328649	0	-	.	gene_id "ENSRNOG00000027057"; gene_version "8"; transcript_id "ENSRNOT00000114183"; transcript_version "2"; exon_number "11"; gene_name "Gga3"; gene_source "ensembl"; gene_biotype "protein_coding"; transcript_name "Gga3-204"; transcript_source "ensembl"; transcript_biotype "protein_coding"; exon_id "ENSRNOE00000241222"; exon_version "1"; tag "Ensembl_canonical";
10	ensembl	CDS	101328404	101328649	0	-	2	gene_id "ENSRNOG00000027057"; gene_version "8"; transcript_id "ENSRNOT00000114183"; transcript_version "2"; exon_number "11"; gene_name "Gga3"; gene_source "ensembl"; gene_biotype "protein_coding"; transcript_name "Gga3-204"; transcript_source "ensembl"; transcript_biotype "protein_coding"; protein_id "ENSRNOP00000090243"; protein_version "1"; tag "Ensembl_canonical";
10	ensembl	exon	101328404	101328649	0	-	.	gene_id "ENSRNOG00000027057"; gene_version "8"; transcript_id "ENSRNOT00000064776"; transcript_version "4"; exon_number "11"; gene_name "Gga3"; gene_source "ensembl"; gene_biotype "protein_coding"; transcript_name "Gga3-201"; transcript_source "ensembl"; transcript_biotype "protein_coding"; exon_id "ENSRNOE00000241222"; exon_version "1";
```
