## Supplementary material for "Significantly Improved Mouse and Rat Genome Annotation Using Sequence Read Archive RNA-seq Data": rat_SRA_ENSEMBL114.gtf: rat_SRA_ENSEMBL114.gtf (part 204 of 1073)

```
10	ensembl	CDS	101328404	101328649	0	-	2	gene_id "ENSRNOG00000027057"; gene_version "8"; transcript_id "ENSRNOT00000064776"; transcript_version "4"; exon_number "11"; gene_name "Gga3"; gene_source "ensembl"; gene_biotype "protein_coding"; transcript_name "Gga3-201"; transcript_source "ensembl"; transcript_biotype "protein_coding"; protein_id "ENSRNOP00000060463"; protein_version "1";
10	ENSEMBL114_rn	exon	101328404	101328649	0.150068851589109	-	.	gene_id "ENSRNOG00000027057"; transcript_id "ENSRNOG00000027057_tx_2"; exon_id "10_101328404_101328649_-"; exonnum "12"; txlen "3911";
10	ensembl	exon	101328958	101329074	0	-	.	gene_id "ENSRNOG00000027057"; gene_version "8"; transcript_id "ENSRNOT00000135029"; transcript_version "1"; exon_number "8"; gene_name "Gga3"; gene_source "ensembl"; gene_biotype "protein_coding"; transcript_name "Gga3-205"; transcript_source "ensembl"; transcript_biotype "protein_coding"; exon_id "ENSRNOE00000241239"; exon_version "1";
10	ensembl	CDS	101328958	101329074	0	-	2	gene_id "ENSRNOG00000027057"; gene_version "8"; transcript_id "ENSRNOT00000135029"; transcript_version "1"; exon_number "8"; gene_name "Gga3"; gene_source "ensembl"; gene_biotype "protein_coding"; transcript_name "Gga3-205"; transcript_source "ensembl"; transcript_biotype "protein_coding"; protein_id "ENSRNOP00000103708"; protein_version "1";
10	ensembl	exon	101328958	101329074	0	-	.	gene_id "ENSRNOG00000027057"; gene_version "8"; transcript_id "ENSRNOT00000089894"; transcript_version "3"; exon_number "10"; gene_name "Gga3"; gene_source "ensembl"; gene_biotype "protein_coding"; transcript_name "Gga3-202"; transcript_source "ensembl"; transcript_biotype "protein_coding"; exon_id "ENSRNOE00000241239"; exon_version "1";
10	ensembl	CDS	101328958	101329074	0	-	2	gene_id "ENSRNOG00000027057"; gene_version "8"; transcript_id "ENSRNOT00000089894"; transcript_version "3"; exon_number "10"; gene_name "Gga3"; gene_source "ensembl"; gene_biotype "protein_coding"; transcript_name "Gga3-202"; transcript_source "ensembl"; transcript_biotype "protein_coding"; protein_id "ENSRNOP00000069301"; protein_version "2";
10	ensembl	exon	101328958	101329074	0	-	.	gene_id "ENSRNOG00000027057"; gene_version "8"; transcript_id "ENSRNOT00000114183"; transcript_version "2"; exon_number "10"; gene_name "Gga3"; gene_source "ensembl"; gene_biotype "protein_coding"; transcript_name "Gga3-204"; transcript_source "ensembl"; transcript_biotype "protein_coding"; exon_id "ENSRNOE00000241239"; exon_version "1"; tag "Ensembl_canonical";
10	ensembl	CDS	101328958	101329074	0	-	2	gene_id "ENSRNOG00000027057"; gene_version "8"; transcript_id "ENSRNOT00000114183"; transcript_version "2"; exon_number "10"; gene_name "Gga3"; gene_source "ensembl"; gene_biotype "protein_coding"; transcript_name "Gga3-204"; transcript_source "ensembl"; transcript_biotype "protein_coding"; protein_id "ENSRNOP00000090243"; protein_version "1"; tag "Ensembl_canonical";
10	ensembl	exon	101328958	101329074	0	-	.	gene_id "ENSRNOG00000027057"; gene_version "8"; transcript_id "ENSRNOT00000064776"; transcript_version "4"; exon_number "10"; gene_name "Gga3"; gene_source "ensembl"; gene_biotype "protein_coding"; transcript_name "Gga3-201"; transcript_source "ensembl"; transcript_biotype "protein_coding"; exon_id "ENSRNOE00000241239"; exon_version "1";
10	ensembl	CDS	101328958	101329074	0	-	2	gene_id "ENSRNOG00000027057"; gene_version "8"; transcript_id "ENSRNOT00000064776"; transcript_version "4"; exon_number "10"; gene_name "Gga3"; gene_source "ensembl"; gene_biotype "protein_coding"; transcript_name "Gga3-201"; transcript_source "ensembl"; transcript_biotype "protein_coding"; protein_id "ENSRNOP00000060463"; protein_version "1";
10	ensembl	exon	101328958	101329074	0	-	.	gene_id "ENSRNOG00000027057"; gene_version "8"; transcript_id "ENSRNOT00000098611"; transcript_version "2"; exon_number "10"; gene_name "Gga3"; gene_source "ensembl"; gene_biotype "protein_coding"; transcript_name "Gga3-203"; transcript_source "ensembl"; transcript_biotype "protein_coding"; exon_id "ENSRNOE00000241239"; exon_version "1";
10	ensembl	CDS	101328958	101329074	0	-	2	gene_id "ENSRNOG00000027057"; gene_version "8"; transcript_id "ENSRNOT00000098611"; transcript_version "2"; exon_number "10"; gene_name "Gga3"; gene_source "ensembl"; gene_biotype "protein_coding"; transcript_name "Gga3-203"; transcript_source "ensembl"; transcript_biotype "protein_coding"; protein_id "ENSRNOP00000094193"; protein_version "1";
10	ENSEMBL114_rn	exon	101328958	101329074	0.150068851589109	-	.	gene_id "ENSRNOG00000027057"; transcript_id "ENSRNOG00000027057_tx_2"; exon_id "10_101328958_101329074_-"; exonnum "11"; txlen "3911";
10	ensembl	exon	101329171	101329252	0	-	.	gene_id "ENSRNOG00000027057"; gene_version "8"; transcript_id "ENSRNOT00000135029"; transcript_version "1"; exon_number "7"; gene_name "Gga3"; gene_source "ensembl"; gene_biotype "protein_coding"; transcript_name "Gga3-205"; transcript_source "ensembl"; transcript_biotype "protein_coding"; exon_id "ENSRNOE00000241250"; exon_version "1";
10	ensembl	CDS	101329171	101329252	0	-	0	gene_id "ENSRNOG00000027057"; gene_version "8"; transcript_id "ENSRNOT00000135029"; transcript_version "1"; exon_number "7"; gene_name "Gga3"; gene_source "ensembl"; gene_biotype "protein_coding"; transcript_name "Gga3-205"; transcript_source "ensembl"; transcript_biotype "protein_coding"; protein_id "ENSRNOP00000103708"; protein_version "1";
10	ensembl	exon	101329171	101329252	0	-	.	gene_id "ENSRNOG00000027057"; gene_version "8"; transcript_id "ENSRNOT00000089894"; transcript_version "3"; exon_number "9"; gene_name "Gga3"; gene_source "ensembl"; gene_biotype "protein_coding"; transcript_name "Gga3-202"; transcript_source "ensembl"; transcript_biotype "protein_coding"; exon_id "ENSRNOE00000241250"; exon_version "1";
10	ensembl	CDS	101329171	101329252	0	-	0	gene_id "ENSRNOG00000027057"; gene_version "8"; transcript_id "ENSRNOT00000089894"; transcript_version "3"; exon_number "9"; gene_name "Gga3"; gene_source "ensembl"; gene_biotype "protein_coding"; transcript_name "Gga3-202"; transcript_source "ensembl"; transcript_biotype "protein_coding"; protein_id "ENSRNOP00000069301"; protein_version "2";
10	ensembl	exon	101329171	101329252	0	-	.	gene_id "ENSRNOG00000027057"; gene_version "8"; transcript_id "ENSRNOT00000114183"; transcript_version "2"; exon_number "9"; gene_name "Gga3"; gene_source "ensembl"; gene_biotype "protein_coding"; transcript_name "Gga3-204"; transcript_source "ensembl"; transcript_biotype "protein_coding"; exon_id "ENSRNOE00000241250"; exon_version "1"; tag "Ensembl_canonical";
10	ensembl	CDS	101329171	101329252	0	-	0	gene_id "ENSRNOG00000027057"; gene_version "8"; transcript_id "ENSRNOT00000114183"; transcript_version "2"; exon_number "9"; gene_name "Gga3"; gene_source "ensembl"; gene_biotype "protein_coding"; transcript_name "Gga3-204"; transcript_source "ensembl"; transcript_biotype "protein_coding"; protein_id "ENSRNOP00000090243"; protein_version "1"; tag "Ensembl_canonical";
10	ensembl	exon	101329171	101329252	0	-	.	gene_id "ENSRNOG00000027057"; gene_version "8"; transcript_id "ENSRNOT00000064776"; transcript_version "4"; exon_number "9"; gene_name "Gga3"; gene_source "ensembl"; gene_biotype "protein_coding"; transcript_name "Gga3-201"; transcript_source "ensembl"; transcript_biotype "protein_coding"; exon_id "ENSRNOE00000241250"; exon_version "1";
10	ensembl	CDS	101329171	101329252	0	-	0	gene_id "ENSRNOG00000027057"; gene_version "8"; transcript_id "ENSRNOT00000064776"; transcript_version "4"; exon_number "9"; gene_name "Gga3"; gene_source "ensembl"; gene_biotype "protein_coding"; transcript_name "Gga3-201"; transcript_source "ensembl"; transcript_biotype "protein_coding"; protein_id "ENSRNOP00000060463"; protein_version "1";
10	ensembl	exon	101329171	101329252	0	-	.	gene_id "ENSRNOG00000027057"; gene_version "8"; transcript_id "ENSRNOT00000098611"; transcript_version "2"; exon_number "9"; gene_name "Gga3"; gene_source "ensembl"; gene_biotype "protein_coding"; transcript_name "Gga3-203"; transcript_source "ensembl"; transcript_biotype "protein_coding"; exon_id "ENSRNOE00000241250"; exon_version "1";
10	ensembl	CDS	101329171	101329252	0	-	0	gene_id "ENSRNOG00000027057"; gene_version "8"; transcript_id "ENSRNOT00000098611"; transcript_version "2"; exon_number "9"; gene_name "Gga3"; gene_source "ensembl"; gene_biotype "protein_coding"; transcript_name "Gga3-203"; transcript_source "ensembl"; transcript_biotype "protein_coding"; protein_id "ENSRNOP00000094193"; protein_version "1";
10	ENSEMBL114_rn	exon	101329171	101329252	0.150068851589109	-	.	gene_id "ENSRNOG00000027057"; transcript_id "ENSRNOG00000027057_tx_2"; exon_id "10_101329171_101329252_-"; exonnum "10"; txlen "3911";
10	ensembl	exon	101330251	101330388	0	-	.	gene_id "ENSRNOG00000027057"; gene_version "8"; transcript_id "ENSRNOT00000135029"; transcript_version "1"; exon_number "6"; gene_name "Gga3"; gene_source "ensembl"; gene_biotype "protein_coding"; transcript_name "Gga3-205"; transcript_source "ensembl"; transcript_biotype "protein_coding"; exon_id "ENSRNOE00000241266"; exon_version "1";
10	ensembl	CDS	101330251	101330388	0	-	0	gene_id "ENSRNOG00000027057"; gene_version "8"; transcript_id "ENSRNOT00000135029"; transcript_version "1"; exon_number "6"; gene_name "Gga3"; gene_source "ensembl"; gene_biotype "protein_coding"; transcript_name "Gga3-205"; transcript_source "ensembl"; transcript_biotype "protein_coding"; protein_id "ENSRNOP00000103708"; protein_version "1";
10	ensembl	exon	101330251	101330388	0	-	.	gene_id "ENSRNOG00000027057"; gene_version "8"; transcript_id "ENSRNOT00000089894"; transcript_version "3"; exon_number "8"; gene_name "Gga3"; gene_source "ensembl"; gene_biotype "protein_coding"; transcript_name "Gga3-202"; transcript_source "ensembl"; transcript_biotype "protein_coding"; exon_id "ENSRNOE00000241266"; exon_version "1";
10	ensembl	CDS	101330251	101330388	0	-	0	gene_id "ENSRNOG00000027057"; gene_version "8"; transcript_id "ENSRNOT00000089894"; transcript_version "3"; exon_number "8"; gene_name "Gga3"; gene_source "ensembl"; gene_biotype "protein_coding"; transcript_name "Gga3-202"; transcript_source "ensembl"; transcript_biotype "protein_coding"; protein_id "ENSRNOP00000069301"; protein_version "2";
10	ensembl	exon	101330251	101330388	0	-	.	gene_id "ENSRNOG00000027057"; gene_version "8"; transcript_id "ENSRNOT00000114183"; transcript_version "2"; exon_number "8"; gene_name "Gga3"; gene_source "ensembl"; gene_biotype "protein_coding"; transcript_name "Gga3-204"; transcript_source "ensembl"; transcript_biotype "protein_coding"; exon_id "ENSRNOE00000241266"; exon_version "1"; tag "Ensembl_canonical";
10	ensembl	CDS	101330251	101330388	0	-	0	gene_id "ENSRNOG00000027057"; gene_version "8"; transcript_id "ENSRNOT00000114183"; transcript_version "2"; exon_number "8"; gene_name "Gga3"; gene_source "ensembl"; gene_biotype "protein_coding"; transcript_name "Gga3-204"; transcript_source "ensembl"; transcript_biotype "protein_coding"; protein_id "ENSRNOP00000090243"; protein_version "1"; tag "Ensembl_canonical";
10	ensembl	exon	101330251	101330388	0	-	.	gene_id "ENSRNOG00000027057"; gene_version "8"; transcript_id "ENSRNOT00000064776"; transcript_version "4"; exon_number "8"; gene_name "Gga3"; gene_source "ensembl"; gene_biotype "protein_coding"; transcript_name "Gga3-201"; transcript_source "ensembl"; transcript_biotype "protein_coding"; exon_id "ENSRNOE00000241266"; exon_version "1";
10	ensembl	CDS	101330251	101330388	0	-	0	gene_id "ENSRNOG00000027057"; gene_version "8"; transcript_id "ENSRNOT00000064776"; transcript_version "4"; exon_number "8"; gene_name "Gga3"; gene_source "ensembl"; gene_biotype "protein_coding"; transcript_name "Gga3-201"; transcript_source "ensembl"; transcript_biotype "protein_coding"; protein_id "ENSRNOP00000060463"; protein_version "1";
10	ensembl	exon	101330251	101330388	0	-	.	gene_id "ENSRNOG00000027057"; gene_version "8"; transcript_id "ENSRNOT00000098611"; transcript_version "2"; exon_number "8"; gene_name "Gga3"; gene_source "ensembl"; gene_biotype "protein_coding"; transcript_name "Gga3-203"; transcript_source "ensembl"; transcript_biotype "protein_coding"; exon_id "ENSRNOE00000241266"; exon_version "1";
10	ensembl	CDS	101330251	101330388	0	-	0	gene_id "ENSRNOG00000027057"; gene_version "8"; transcript_id "ENSRNOT00000098611"; transcript_version "2"; exon_number "8"; gene_name "Gga3"; gene_source "ensembl"; gene_biotype "protein_coding"; transcript_name "Gga3-203"; transcript_source "ensembl"; transcript_biotype "protein_coding"; protein_id "ENSRNOP00000094193"; protein_version "1";
10	ENSEMBL114_rn	exon	101330251	101330388	0.150068851589109	-	.	gene_id "ENSRNOG00000027057"; transcript_id "ENSRNOG00000027057_tx_2"; exon_id "10_101330251_101330388_-"; exonnum "9"; txlen "3911";
10	ensembl	exon	101330720	101330800	0	-	.	gene_id "ENSRNOG00000027057"; gene_version "8"; transcript_id "ENSRNOT00000135029"; transcript_version "1"; exon_number "5"; gene_name "Gga3"; gene_source "ensembl"; gene_biotype "protein_coding"; transcript_name "Gga3-205"; transcript_source "ensembl"; transcript_biotype "protein_coding"; exon_id "ENSRNOE00000241277"; exon_version "1";
10	ensembl	CDS	101330720	101330800	0	-	0	gene_id "ENSRNOG00000027057"; gene_version "8"; transcript_id "ENSRNOT00000135029"; transcript_version "1"; exon_number "5"; gene_name "Gga3"; gene_source "ensembl"; gene_biotype "protein_coding"; transcript_name "Gga3-205"; transcript_source "ensembl"; transcript_biotype "protein_coding"; protein_id "ENSRNOP00000103708"; protein_version "1";
10	ensembl	exon	101330720	101330800	0	-	.	gene_id "ENSRNOG00000027057"; gene_version "8"; transcript_id "ENSRNOT00000089894"; transcript_version "3"; exon_number "7"; gene_name "Gga3"; gene_source "ensembl"; gene_biotype "protein_coding"; transcript_name "Gga3-202"; transcript_source "ensembl"; transcript_biotype "protein_coding"; exon_id "ENSRNOE00000241277"; exon_version "1";
10	ensembl	CDS	101330720	101330800	0	-	0	gene_id "ENSRNOG00000027057"; gene_version "8"; transcript_id "ENSRNOT00000089894"; transcript_version "3"; exon_number "7"; gene_name "Gga3"; gene_source "ensembl"; gene_biotype "protein_coding"; transcript_name "Gga3-202"; transcript_source "ensembl"; transcript_biotype "protein_coding"; protein_id "ENSRNOP00000069301"; protein_version "2";
10	ensembl	exon	101330720	101330800	0	-	.	gene_id "ENSRNOG00000027057"; gene_version "8"; transcript_id "ENSRNOT00000114183"; transcript_version "2"; exon_number "7"; gene_name "Gga3"; gene_source "ensembl"; gene_biotype "protein_coding"; transcript_name "Gga3-204"; transcript_source "ensembl"; transcript_biotype "protein_coding"; exon_id "ENSRNOE00000241277"; exon_version "1"; tag "Ensembl_canonical";
10	ensembl	CDS	101330720	101330800	0	-	0	gene_id "ENSRNOG00000027057"; gene_version "8"; transcript_id "ENSRNOT00000114183"; transcript_version "2"; exon_number "7"; gene_name "Gga3"; gene_source "ensembl"; gene_biotype "protein_coding"; transcript_name "Gga3-204"; transcript_source "ensembl"; transcript_biotype "protein_coding"; protein_id "ENSRNOP00000090243"; protein_version "1"; tag "Ensembl_canonical";
10	ensembl	exon	101330720	101330800	0	-	.	gene_id "ENSRNOG00000027057"; gene_version "8"; transcript_id "ENSRNOT00000064776"; transcript_version "4"; exon_number "7"; gene_name "Gga3"; gene_source "ensembl"; gene_biotype "protein_coding"; transcript_name "Gga3-201"; transcript_source "ensembl"; transcript_biotype "protein_coding"; exon_id "ENSRNOE00000241277"; exon_version "1";
10	ensembl	CDS	101330720	101330800	0	-	0	gene_id "ENSRNOG00000027057"; gene_version "8"; transcript_id "ENSRNOT00000064776"; transcript_version "4"; exon_number "7"; gene_name "Gga3"; gene_source "ensembl"; gene_biotype "protein_coding"; transcript_name "Gga3-201"; transcript_source "ensembl"; transcript_biotype "protein_coding"; protein_id "ENSRNOP00000060463"; protein_version "1";
10	ensembl	exon	101330720	101330800	0	-	.	gene_id "ENSRNOG00000027057"; gene_version "8"; transcript_id "ENSRNOT00000098611"; transcript_version "2"; exon_number "7"; gene_name "Gga3"; gene_source "ensembl"; gene_biotype "protein_coding"; transcript_name "Gga3-203"; transcript_source "ensembl"; transcript_biotype "protein_coding"; exon_id "ENSRNOE00000241277"; exon_version "1";
10	ensembl	CDS	101330720	101330800	0	-	0	gene_id "ENSRNOG00000027057"; gene_version "8"; transcript_id "ENSRNOT00000098611"; transcript_version "2"; exon_number "7"; gene_name "Gga3"; gene_source "ensembl"; gene_biotype "protein_coding"; transcript_name "Gga3-203"; transcript_source "ensembl"; transcript_biotype "protein_coding"; protein_id "ENSRNOP00000094193"; protein_version "1";
10	ENSEMBL114_rn	exon	101330720	101330800	0.150068851589109	-	.	gene_id "ENSRNOG00000027057"; transcript_id "ENSRNOG00000027057_tx_2"; exon_id "10_101330720_101330800_-"; exonnum "8"; txlen "3911";
10	ensembl	exon	101331094	101331197	0	-	.	gene_id "ENSRNOG00000027057"; gene_version "8"; transcript_id "ENSRNOT00000135029"; transcript_version "1"; exon_number "4"; gene_name "Gga3"; gene_source "ensembl"; gene_biotype "protein_coding"; transcript_name "Gga3-205"; transcript_source "ensembl"; transcript_biotype "protein_coding"; exon_id "ENSRNOE00000241288"; exon_version "1";
10	ensembl	CDS	101331094	101331197	0	-	2	gene_id "ENSRNOG00000027057"; gene_version "8"; transcript_id "ENSRNOT00000135029"; transcript_version "1"; exon_number "4"; gene_name "Gga3"; gene_source "ensembl"; gene_biotype "protein_coding"; transcript_name "Gga3-205"; transcript_source "ensembl"; transcript_biotype "protein_coding"; protein_id "ENSRNOP00000103708"; protein_version "1";
10	ensembl	exon	101331094	101331197	0	-	.	gene_id "ENSRNOG00000027057"; gene_version "8"; transcript_id "ENSRNOT00000089894"; transcript_version "3"; exon_number "6"; gene_name "Gga3"; gene_source "ensembl"; gene_biotype "protein_coding"; transcript_name "Gga3-202"; transcript_source "ensembl"; transcript_biotype "protein_coding"; exon_id "ENSRNOE00000241288"; exon_version "1";
10	ensembl	CDS	101331094	101331197	0	-	2	gene_id "ENSRNOG00000027057"; gene_version "8"; transcript_id "ENSRNOT00000089894"; transcript_version "3"; exon_number "6"; gene_name "Gga3"; gene_source "ensembl"; gene_biotype "protein_coding"; transcript_name "Gga3-202"; transcript_source "ensembl"; transcript_biotype "protein_coding"; protein_id "ENSRNOP00000069301"; protein_version "2";
10	ensembl	exon	101331094	101331197	0	-	.	gene_id "ENSRNOG00000027057"; gene_version "8"; transcript_id "ENSRNOT00000114183"; transcript_version "2"; exon_number "6"; gene_name "Gga3"; gene_source "ensembl"; gene_biotype "protein_coding"; transcript_name "Gga3-204"; transcript_source "ensembl"; transcript_biotype "protein_coding"; exon_id "ENSRNOE00000241288"; exon_version "1"; tag "Ensembl_canonical";
10	ensembl	CDS	101331094	101331197	0	-	2	gene_id "ENSRNOG00000027057"; gene_version "8"; transcript_id "ENSRNOT00000114183"; transcript_version "2"; exon_number "6"; gene_name "Gga3"; gene_source "ensembl"; gene_biotype "protein_coding"; transcript_name "Gga3-204"; transcript_source "ensembl"; transcript_biotype "protein_coding"; protein_id "ENSRNOP00000090243"; protein_version "1"; tag "Ensembl_canonical";
10	ensembl	exon	101331094	101331197	0	-	.	gene_id "ENSRNOG00000027057"; gene_version "8"; transcript_id "ENSRNOT00000064776"; transcript_version "4"; exon_number "6"; gene_name "Gga3"; gene_source "ensembl"; gene_biotype "protein_coding"; transcript_name "Gga3-201"; transcript_source "ensembl"; transcript_biotype "protein_coding"; exon_id "ENSRNOE00000241288"; exon_version "1";
10	ensembl	CDS	101331094	101331197	0	-	2	gene_id "ENSRNOG00000027057"; gene_version "8"; transcript_id "ENSRNOT00000064776"; transcript_version "4"; exon_number "6"; gene_name "Gga3"; gene_source "ensembl"; gene_biotype "protein_coding"; transcript_name "Gga3-201"; transcript_source "ensembl"; transcript_biotype "protein_coding"; protein_id "ENSRNOP00000060463"; protein_version "1";
10	ensembl	exon	101331094	101331197	0	-	.	gene_id "ENSRNOG00000027057"; gene_version "8"; transcript_id "ENSRNOT00000098611"; transcript_version "2"; exon_number "6"; gene_name "Gga3"; gene_source "ensembl"; gene_biotype "protein_coding"; transcript_name "Gga3-203"; transcript_source "ensembl"; transcript_biotype "protein_coding"; exon_id "ENSRNOE00000241288"; exon_version "1";
10	ensembl	CDS	101331094	101331197	0	-	2	gene_id "ENSRNOG00000027057"; gene_version "8"; transcript_id "ENSRNOT00000098611"; transcript_version "2"; exon_number "6"; gene_name "Gga3"; gene_source "ensembl"; gene_biotype "protein_coding"; transcript_name "Gga3-203"; transcript_source "ensembl"; transcript_biotype "protein_coding"; protein_id "ENSRNOP00000094193"; protein_version "1";
10	ENSEMBL114_rn	exon	101331094	101331197	0.150068851589109	-	.	gene_id "ENSRNOG00000027057"; transcript_id "ENSRNOG00000027057_tx_2"; exon_id "10_101331094_101331197_-"; exonnum "7"; txlen "3911";
10	ensembl	exon	101331452	101331575	0	-	.	gene_id "ENSRNOG00000027057"; gene_version "8"; transcript_id "ENSRNOT00000135029"; transcript_version "1"; exon_number "3"; gene_name "Gga3"; gene_source "ensembl"; gene_biotype "protein_coding"; transcript_name "Gga3-205"; transcript_source "ensembl"; transcript_biotype "protein_coding"; exon_id "ENSRNOE00000241300"; exon_version "1";
10	ensembl	CDS	101331452	101331575	0	-	0	gene_id "ENSRNOG00000027057"; gene_version "8"; transcript_id "ENSRNOT00000135029"; transcript_version "1"; exon_number "3"; gene_name "Gga3"; gene_source "ensembl"; gene_biotype "protein_coding"; transcript_name "Gga3-205"; transcript_source "ensembl"; transcript_biotype "protein_coding"; protein_id "ENSRNOP00000103708"; protein_version "1";
10	ensembl	exon	101331452	101331575	0	-	.	gene_id "ENSRNOG00000027057"; gene_version "8"; transcript_id "ENSRNOT00000089894"; transcript_version "3"; exon_number "5"; gene_name "Gga3"; gene_source "ensembl"; gene_biotype "protein_coding"; transcript_name "Gga3-202"; transcript_source "ensembl"; transcript_biotype "protein_coding"; exon_id "ENSRNOE00000241300"; exon_version "1";
10	ensembl	CDS	101331452	101331575	0	-	0	gene_id "ENSRNOG00000027057"; gene_version "8"; transcript_id "ENSRNOT00000089894"; transcript_version "3"; exon_number "5"; gene_name "Gga3"; gene_source "ensembl"; gene_biotype "protein_coding"; transcript_name "Gga3-202"; transcript_source "ensembl"; transcript_biotype "protein_coding"; protein_id "ENSRNOP00000069301"; protein_version "2";
10	ensembl	exon	101331452	101331575	0	-	.	gene_id "ENSRNOG00000027057"; gene_version "8"; transcript_id "ENSRNOT00000114183"; transcript_version "2"; exon_number "5"; gene_name "Gga3"; gene_source "ensembl"; gene_biotype "protein_coding"; transcript_name "Gga3-204"; transcript_source "ensembl"; transcript_biotype "protein_coding"; exon_id "ENSRNOE00000241300"; exon_version "1"; tag "Ensembl_canonical";
10	ensembl	CDS	101331452	101331575	0	-	0	gene_id "ENSRNOG00000027057"; gene_version "8"; transcript_id "ENSRNOT00000114183"; transcript_version "2"; exon_number "5"; gene_name "Gga3"; gene_source "ensembl"; gene_biotype "protein_coding"; transcript_name "Gga3-204"; transcript_source "ensembl"; transcript_biotype "protein_coding"; protein_id "ENSRNOP00000090243"; protein_version "1"; tag "Ensembl_canonical";
10	ensembl	exon	101331452	101331575	0	-	.	gene_id "ENSRNOG00000027057"; gene_version "8"; transcript_id "ENSRNOT00000064776"; transcript_version "4"; exon_number "5"; gene_name "Gga3"; gene_source "ensembl"; gene_biotype "protein_coding"; transcript_name "Gga3-201"; transcript_source "ensembl"; transcript_biotype "protein_coding"; exon_id "ENSRNOE00000241300"; exon_version "1";
10	ensembl	CDS	101331452	101331575	0	-	0	gene_id "ENSRNOG00000027057"; gene_version "8"; transcript_id "ENSRNOT00000064776"; transcript_version "4"; exon_number "5"; gene_name "Gga3"; gene_source "ensembl"; gene_biotype "protein_coding"; transcript_name "Gga3-201"; transcript_source "ensembl"; transcript_biotype "protein_coding"; protein_id "ENSRNOP00000060463"; protein_version "1";
10	ensembl	exon	101331452	101331575	0	-	.	gene_id "ENSRNOG00000027057"; gene_version "8"; transcript_id "ENSRNOT00000098611"; transcript_version "2"; exon_number "5"; gene_name "Gga3"; gene_source "ensembl"; gene_biotype "protein_coding"; transcript_name "Gga3-203"; transcript_source "ensembl"; transcript_biotype "protein_coding"; exon_id "ENSRNOE00000241300"; exon_version "1";
10	ensembl	CDS	101331452	101331575	0	-	0	gene_id "ENSRNOG00000027057"; gene_version "8"; transcript_id "ENSRNOT00000098611"; transcript_version "2"; exon_number "5"; gene_name "Gga3"; gene_source "ensembl"; gene_biotype "protein_coding"; transcript_name "Gga3-203"; transcript_source "ensembl"; transcript_biotype "protein_coding"; protein_id "ENSRNOP00000094193"; protein_version "1";
10	ENSEMBL114_rn	exon	101331452	101331575	0.150068851589109	-	.	gene_id "ENSRNOG00000027057"; transcript_id "ENSRNOG00000027057_tx_2"; exon_id "10_101331452_101331575_-"; exonnum "6"; txlen "3911";
10	ensembl	exon	101332400	101332498	0	-	.	gene_id "ENSRNOG00000027057"; gene_version "8"; transcript_id "ENSRNOT00000135029"; transcript_version "1"; exon_number "2"; gene_name "Gga3"; gene_source "ensembl"; gene_biotype "protein_coding"; transcript_name "Gga3-205"; transcript_source "ensembl"; transcript_biotype "protein_coding"; exon_id "ENSRNOE00000241313"; exon_version "1";
10	ensembl	CDS	101332400	101332498	0	-	0	gene_id "ENSRNOG00000027057"; gene_version "8"; transcript_id "ENSRNOT00000135029"; transcript_version "1"; exon_number "2"; gene_name "Gga3"; gene_source "ensembl"; gene_biotype "protein_coding"; transcript_name "Gga3-205"; transcript_source "ensembl"; transcript_biotype "protein_coding"; protein_id "ENSRNOP00000103708"; protein_version "1";
10	ensembl	exon	101332400	101332498	0	-	.	gene_id "ENSRNOG00000027057"; gene_version "8"; transcript_id "ENSRNOT00000089894"; transcript_version "3"; exon_number "4"; gene_name "Gga3"; gene_source "ensembl"; gene_biotype "protein_coding"; transcript_name "Gga3-202"; transcript_source "ensembl"; transcript_biotype "protein_coding"; exon_id "ENSRNOE00000241313"; exon_version "1";
10	ensembl	CDS	101332400	101332498	0	-	0	gene_id "ENSRNOG00000027057"; gene_version "8"; transcript_id "ENSRNOT00000089894"; transcript_version "3"; exon_number "4"; gene_name "Gga3"; gene_source "ensembl"; gene_biotype "protein_coding"; transcript_name "Gga3-202"; transcript_source "ensembl"; transcript_biotype "protein_coding"; protein_id "ENSRNOP00000069301"; protein_version "2";
10	ensembl	exon	101332400	101332498	0	-	.	gene_id "ENSRNOG00000027057"; gene_version "8"; transcript_id "ENSRNOT00000114183"; transcript_version "2"; exon_number "4"; gene_name "Gga3"; gene_source "ensembl"; gene_biotype "protein_coding"; transcript_name "Gga3-204"; transcript_source "ensembl"; transcript_biotype "protein_coding"; exon_id "ENSRNOE00000241313"; exon_version "1"; tag "Ensembl_canonical";
10	ensembl	CDS	101332400	101332498	0	-	0	gene_id "ENSRNOG00000027057"; gene_version "8"; transcript_id "ENSRNOT00000114183"; transcript_version "2"; exon_number "4"; gene_name "Gga3"; gene_source "ensembl"; gene_biotype "protein_coding"; transcript_name "Gga3-204"; transcript_source "ensembl"; transcript_biotype "protein_coding"; protein_id "ENSRNOP00000090243"; protein_version "1"; tag "Ensembl_canonical";
10	ensembl	exon	101332400	101332498	0	-	.	gene_id "ENSRNOG00000027057"; gene_version "8"; transcript_id "ENSRNOT00000064776"; transcript_version "4"; exon_number "4"; gene_name "Gga3"; gene_source "ensembl"; gene_biotype "protein_coding"; transcript_name "Gga3-201"; transcript_source "ensembl"; transcript_biotype "protein_coding"; exon_id "ENSRNOE00000241313"; exon_version "1";
10	ensembl	CDS	101332400	101332498	0	-	0	gene_id "ENSRNOG00000027057"; gene_version "8"; transcript_id "ENSRNOT00000064776"; transcript_version "4"; exon_number "4"; gene_name "Gga3"; gene_source "ensembl"; gene_biotype "protein_coding"; transcript_name "Gga3-201"; transcript_source "ensembl"; transcript_biotype "protein_coding"; protein_id "ENSRNOP00000060463"; protein_version "1";
10	ensembl	exon	101332400	101332498	0	-	.	gene_id "ENSRNOG00000027057"; gene_version "8"; transcript_id "ENSRNOT00000098611"; transcript_version "2"; exon_number "4"; gene_name "Gga3"; gene_source "ensembl"; gene_biotype "protein_coding"; transcript_name "Gga3-203"; transcript_source "ensembl"; transcript_biotype "protein_coding"; exon_id "ENSRNOE00000241313"; exon_version "1";
10	ensembl	CDS	101332400	101332498	0	-	0	gene_id "ENSRNOG00000027057"; gene_version "8"; transcript_id "ENSRNOT00000098611"; transcript_version "2"; exon_number "4"; gene_name "Gga3"; gene_source "ensembl"; gene_biotype "protein_coding"; transcript_name "Gga3-203"; transcript_source "ensembl"; transcript_biotype "protein_coding"; protein_id "ENSRNOP00000094193"; protein_version "1";
10	ENSEMBL114_rn	exon	101332400	101332498	0.150068851589109	-	.	gene_id "ENSRNOG00000027057"; transcript_id "ENSRNOG00000027057_tx_2"; exon_id "10_101332400_101332498_-"; exonnum "5"; txlen "3911";
10	ensembl	CDS	101333664	101333669	0	-	0	gene_id "ENSRNOG00000027057"; gene_version "8"; transcript_id "ENSRNOT00000135029"; transcript_version "1"; exon_number "1"; gene_name "Gga3"; gene_source "ensembl"; gene_biotype "protein_coding"; transcript_name "Gga3-205"; transcript_source "ensembl"; transcript_biotype "protein_coding"; protein_id "ENSRNOP00000103708"; protein_version "1";
10	sraer114_mid	exon	101333664	101333843	0.150068851589109	-	.	gene_id "ENSRNOG00000027057"; transcript_id "ENSRNOG00000027057_tx_2"; exon_id "10_101333664_101333843_-"; exonnum "4"; txlen "3911";
10	ensembl	exon	101333664	101333868	0	-	.	gene_id "ENSRNOG00000027057"; gene_version "8"; transcript_id "ENSRNOT00000135029"; transcript_version "1"; exon_number "1"; gene_name "Gga3"; gene_source "ensembl"; gene_biotype "protein_coding"; transcript_name "Gga3-205"; transcript_source "ensembl"; transcript_biotype "protein_coding"; exon_id "ENSRNOE00000810020"; exon_version "1";
10	ensembl	start_codon	101333667	101333669	0	-	0	gene_id "ENSRNOG00000027057"; gene_version "8"; transcript_id "ENSRNOT00000135029"; transcript_version "1"; exon_number "1"; gene_name "Gga3"; gene_source "ensembl"; gene_biotype "protein_coding"; transcript_name "Gga3-205"; transcript_source "ensembl"; transcript_biotype "protein_coding";
10	ensembl	five_prime_utr	101333670	101333868	0	-	.	gene_id "ENSRNOG00000027057"; gene_version "8"; transcript_id "ENSRNOT00000135029"; transcript_version "1"; gene_name "Gga3"; gene_source "ensembl"; gene_biotype "protein_coding"; transcript_name "Gga3-205"; transcript_source "ensembl"; transcript_biotype "protein_coding";
10	ensembl	exon	101334751	101334826	0	-	.	gene_id "ENSRNOG00000027057"; gene_version "8"; transcript_id "ENSRNOT00000089894"; transcript_version "3"; exon_number "3"; gene_name "Gga3"; gene_source "ensembl"; gene_biotype "protein_coding"; transcript_name "Gga3-202"; transcript_source "ensembl"; transcript_biotype "protein_coding"; exon_id "ENSRNOE00000304321"; exon_version "1";
10	ensembl	CDS	101334751	101334826	0	-	1	gene_id "ENSRNOG00000027057"; gene_version "8"; transcript_id "ENSRNOT00000089894"; transcript_version "3"; exon_number "3"; gene_name "Gga3"; gene_source "ensembl"; gene_biotype "protein_coding"; transcript_name "Gga3-202"; transcript_source "ensembl"; transcript_biotype "protein_coding"; protein_id "ENSRNOP00000069301"; protein_version "2";
10	ensembl	exon	101334751	101334826	0	-	.	gene_id "ENSRNOG00000027057"; gene_version "8"; transcript_id "ENSRNOT00000114183"; transcript_version "2"; exon_number "3"; gene_name "Gga3"; gene_source "ensembl"; gene_biotype "protein_coding"; transcript_name "Gga3-204"; transcript_source "ensembl"; transcript_biotype "protein_coding"; exon_id "ENSRNOE00000304321"; exon_version "1"; tag "Ensembl_canonical";
10	ensembl	CDS	101334751	101334826	0	-	1	gene_id "ENSRNOG00000027057"; gene_version "8"; transcript_id "ENSRNOT00000114183"; transcript_version "2"; exon_number "3"; gene_name "Gga3"; gene_source "ensembl"; gene_biotype "protein_coding"; transcript_name "Gga3-204"; transcript_source "ensembl"; transcript_biotype "protein_coding"; protein_id "ENSRNOP00000090243"; protein_version "1"; tag "Ensembl_canonical";
10	ensembl	exon	101334751	101334826	0	-	.	gene_id "ENSRNOG00000027057"; gene_version "8"; transcript_id "ENSRNOT00000064776"; transcript_version "4"; exon_number "3"; gene_name "Gga3"; gene_source "ensembl"; gene_biotype "protein_coding"; transcript_name "Gga3-201"; transcript_source "ensembl"; transcript_biotype "protein_coding"; exon_id "ENSRNOE00000304321"; exon_version "1";
10	ensembl	CDS	101334751	101334826	0	-	1	gene_id "ENSRNOG00000027057"; gene_version "8"; transcript_id "ENSRNOT00000064776"; transcript_version "4"; exon_number "3"; gene_name "Gga3"; gene_source "ensembl"; gene_biotype "protein_coding"; transcript_name "Gga3-201"; transcript_source "ensembl"; transcript_biotype "protein_coding"; protein_id "ENSRNOP00000060463"; protein_version "1";
10	ensembl	exon	101334751	101334826	0	-	.	gene_id "ENSRNOG00000027057"; gene_version "8"; transcript_id "ENSRNOT00000098611"; transcript_version "2"; exon_number "3"; gene_name "Gga3"; gene_source "ensembl"; gene_biotype "protein_coding"; transcript_name "Gga3-203"; transcript_source "ensembl"; transcript_biotype "protein_coding"; exon_id "ENSRNOE00000304321"; exon_version "1";
10	ensembl	CDS	101334751	101334826	0	-	1	gene_id "ENSRNOG00000027057"; gene_version "8"; transcript_id "ENSRNOT00000098611"; transcript_version "2"; exon_number "3"; gene_name "Gga3"; gene_source "ensembl"; gene_biotype "protein_coding"; transcript_name "Gga3-203"; transcript_source "ensembl"; transcript_biotype "protein_coding"; protein_id "ENSRNOP00000094193"; protein_version "1";
10	ENSEMBL114_rn	exon	101334751	101334826	0.150068851589109	-	.	gene_id "ENSRNOG00000027057"; transcript_id "ENSRNOG00000027057_tx_2"; exon_id "10_101334751_101334826_-"; exonnum "3"; txlen "3911";
10	ensembl	exon	101334934	101335018	0	-	.	gene_id "ENSRNOG00000027057"; gene_version "8"; transcript_id "ENSRNOT00000089894"; transcript_version "3"; exon_number "2"; gene_name "Gga3"; gene_source "ensembl"; gene_biotype "protein_coding"; transcript_name "Gga3-202"; transcript_source "ensembl"; transcript_biotype "protein_coding"; exon_id "ENSRNOE00000241339"; exon_version "1";
10	ensembl	CDS	101334934	101335018	0	-	2	gene_id "ENSRNOG00000027057"; gene_version "8"; transcript_id "ENSRNOT00000089894"; transcript_version "3"; exon_number "2"; gene_name "Gga3"; gene_source "ensembl"; gene_biotype "protein_coding"; transcript_name "Gga3-202"; transcript_source "ensembl"; transcript_biotype "protein_coding"; protein_id "ENSRNOP00000069301"; protein_version "2";
10	ensembl	exon	101334934	101335018	0	-	.	gene_id "ENSRNOG00000027057"; gene_version "8"; transcript_id "ENSRNOT00000114183"; transcript_version "2"; exon_number "2"; gene_name "Gga3"; gene_source "ensembl"; gene_biotype "protein_coding"; transcript_name "Gga3-204"; transcript_source "ensembl"; transcript_biotype "protein_coding"; exon_id "ENSRNOE00000241339"; exon_version "1"; tag "Ensembl_canonical";
10	ensembl	CDS	101334934	101335018	0	-	2	gene_id "ENSRNOG00000027057"; gene_version "8"; transcript_id "ENSRNOT00000114183"; transcript_version "2"; exon_number "2"; gene_name "Gga3"; gene_source "ensembl"; gene_biotype "protein_coding"; transcript_name "Gga3-204"; transcript_source "ensembl"; transcript_biotype "protein_coding"; protein_id "ENSRNOP00000090243"; protein_version "1"; tag "Ensembl_canonical";
10	ensembl	exon	101334934	101335018	0	-	.	gene_id "ENSRNOG00000027057"; gene_version "8"; transcript_id "ENSRNOT00000064776"; transcript_version "4"; exon_number "2"; gene_name "Gga3"; gene_source "ensembl"; gene_biotype "protein_coding"; transcript_name "Gga3-201"; transcript_source "ensembl"; transcript_biotype "protein_coding"; exon_id "ENSRNOE00000241339"; exon_version "1";
10	ensembl	CDS	101334934	101335018	0	-	2	gene_id "ENSRNOG00000027057"; gene_version "8"; transcript_id "ENSRNOT00000064776"; transcript_version "4"; exon_number "2"; gene_name "Gga3"; gene_source "ensembl"; gene_biotype "protein_coding"; transcript_name "Gga3-201"; transcript_source "ensembl"; transcript_biotype "protein_coding"; protein_id "ENSRNOP00000060463"; protein_version "1";
10	ensembl	exon	101334934	101335018	0	-	.	gene_id "ENSRNOG00000027057"; gene_version "8"; transcript_id "ENSRNOT00000098611"; transcript_version "2"; exon_number "2"; gene_name "Gga3"; gene_source "ensembl"; gene_biotype "protein_coding"; transcript_name "Gga3-203"; transcript_source "ensembl"; transcript_biotype "protein_coding"; exon_id "ENSRNOE00000241339"; exon_version "1";
10	ensembl	CDS	101334934	101335018	0	-	2	gene_id "ENSRNOG00000027057"; gene_version "8"; transcript_id "ENSRNOT00000098611"; transcript_version "2"; exon_number "2"; gene_name "Gga3"; gene_source "ensembl"; gene_biotype "protein_coding"; transcript_name "Gga3-203"; transcript_source "ensembl"; transcript_biotype "protein_coding"; protein_id "ENSRNOP00000094193"; protein_version "1";
10	ENSEMBL114_rn	exon	101334934	101335018	0.150068851589109	-	.	gene_id "ENSRNOG00000027057"; transcript_id "ENSRNOG00000027057_tx_2"; exon_id "10_101334934_101335018_-"; exonnum "2"; txlen "3911";
10	ensembl	exon	101335748	101335784	0	-	.	gene_id "ENSRNOG00000027057"; gene_version "8"; transcript_id "ENSRNOT00000089894"; transcript_version "3"; exon_number "1"; gene_name "Gga3"; gene_source "ensembl"; gene_biotype "protein_coding"; transcript_name "Gga3-202"; transcript_source "ensembl"; transcript_biotype "protein_coding"; exon_id "ENSRNOE00000662689"; exon_version "1";
10	ensembl	CDS	101335748	101335784	0	-	0	gene_id "ENSRNOG00000027057"; gene_version "8"; transcript_id "ENSRNOT00000089894"; transcript_version "3"; exon_number "1"; gene_name "Gga3"; gene_source "ensembl"; gene_biotype "protein_coding"; transcript_name "Gga3-202"; transcript_source "ensembl"; transcript_biotype "protein_coding"; protein_id "ENSRNOP00000069301"; protein_version "2";
10	ensembl	CDS	101342318	101342357	0	-	0	gene_id "ENSRNOG00000027057"; gene_version "8"; transcript_id "ENSRNOT00000114183"; transcript_version "2"; exon_number "1"; gene_name "Gga3"; gene_source "ensembl"; gene_biotype "protein_coding"; transcript_name "Gga3-204"; transcript_source "ensembl"; transcript_biotype "protein_coding"; protein_id "ENSRNOP00000090243"; protein_version "1"; tag "Ensembl_canonical";
10	ensembl	CDS	101342318	101342357	0	-	0	gene_id "ENSRNOG00000027057"; gene_version "8"; transcript_id "ENSRNOT00000064776"; transcript_version "4"; exon_number "1"; gene_name "Gga3"; gene_source "ensembl"; gene_biotype "protein_coding"; transcript_name "Gga3-201"; transcript_source "ensembl"; transcript_biotype "protein_coding"; protein_id "ENSRNOP00000060463"; protein_version "1";
10	ensembl	CDS	101342318	101342357	0	-	0	gene_id "ENSRNOG00000027057"; gene_version "8"; transcript_id "ENSRNOT00000098611"; transcript_version "2"; exon_number "1"; gene_name "Gga3"; gene_source "ensembl"; gene_biotype "protein_coding"; transcript_name "Gga3-203"; transcript_source "ensembl"; transcript_biotype "protein_coding"; protein_id "ENSRNOP00000094193"; protein_version "1";
10	ensembl	exon	101342318	101342373	0	-	.	gene_id "ENSRNOG00000027057"; gene_version "8"; transcript_id "ENSRNOT00000114183"; transcript_version "2"; exon_number "1"; gene_name "Gga3"; gene_source "ensembl"; gene_biotype "protein_coding"; transcript_name "Gga3-204"; transcript_source "ensembl"; transcript_biotype "protein_coding"; exon_id "ENSRNOE00000701968"; exon_version "1"; tag "Ensembl_canonical";
10	ensembl	exon	101342318	101342373	0	-	.	gene_id "ENSRNOG00000027057"; gene_version "8"; transcript_id "ENSRNOT00000064776"; transcript_version "4"; exon_number "1"; gene_name "Gga3"; gene_source "ensembl"; gene_biotype "protein_coding"; transcript_name "Gga3-201"; transcript_source "ensembl"; transcript_biotype "protein_coding"; exon_id "ENSRNOE00000701968"; exon_version "1";
10	ensembl	exon	101342318	101342373	0	-	.	gene_id "ENSRNOG00000027057"; gene_version "8"; transcript_id "ENSRNOT00000098611"; transcript_version "2"; exon_number "1"; gene_name "Gga3"; gene_source "ensembl"; gene_biotype "protein_coding"; transcript_name "Gga3-203"; transcript_source "ensembl"; transcript_biotype "protein_coding"; exon_id "ENSRNOE00000701968"; exon_version "1";
10	ENSEMBL114_rn	exon	101342318	101342373	0.150068851589109	-	.	gene_id "ENSRNOG00000027057"; transcript_id "ENSRNOG00000027057_tx_2"; exon_id "10_101342318_101342373_-"; exonnum "1"; txlen "3911";
10	ensembl	start_codon	101342355	101342357	0	-	0	gene_id "ENSRNOG00000027057"; gene_version "8"; transcript_id "ENSRNOT00000114183"; transcript_version "2"; exon_number "1"; gene_name "Gga3"; gene_source "ensembl"; gene_biotype "protein_coding"; transcript_name "Gga3-204"; transcript_source "ensembl"; transcript_biotype "protein_coding"; tag "Ensembl_canonical";
10	ensembl	start_codon	101342355	101342357	0	-	0	gene_id "ENSRNOG00000027057"; gene_version "8"; transcript_id "ENSRNOT00000064776"; transcript_version "4"; exon_number "1"; gene_name "Gga3"; gene_source "ensembl"; gene_biotype "protein_coding"; transcript_name "Gga3-201"; transcript_source "ensembl"; transcript_biotype "protein_coding";
10	ensembl	start_codon	101342355	101342357	0	-	0	gene_id "ENSRNOG00000027057"; gene_version "8"; transcript_id "ENSRNOT00000098611"; transcript_version "2"; exon_number "1"; gene_name "Gga3"; gene_source "ensembl"; gene_biotype "protein_coding"; transcript_name "Gga3-203"; transcript_source "ensembl"; transcript_biotype "protein_coding";
10	ensembl	five_prime_utr	101342358	101342373	0	-	.	gene_id "ENSRNOG00000027057"; gene_version "8"; transcript_id "ENSRNOT00000114183"; transcript_version "2"; gene_name "Gga3"; gene_source "ensembl"; gene_biotype "protein_coding"; transcript_name "Gga3-204"; transcript_source "ensembl"; transcript_biotype "protein_coding"; tag "Ensembl_canonical";
10	ensembl	five_prime_utr	101342358	101342373	0	-	.	gene_id "ENSRNOG00000027057"; gene_version "8"; transcript_id "ENSRNOT00000064776"; transcript_version "4"; gene_name "Gga3"; gene_source "ensembl"; gene_biotype "protein_coding"; transcript_name "Gga3-201"; transcript_source "ensembl"; transcript_biotype "protein_coding";
10	ensembl	five_prime_utr	101342358	101342373	0	-	.	gene_id "ENSRNOG00000027057"; gene_version "8"; transcript_id "ENSRNOT00000098611"; transcript_version "2"; gene_name "Gga3"; gene_source "ensembl"; gene_biotype "protein_coding"; transcript_name "Gga3-203"; transcript_source "ensembl"; transcript_biotype "protein_coding";
10	ensembl	three_prime_utr	101346123	101346609	0	-	.	gene_id "ENSRNOG00000081690"; gene_version "1"; transcript_id "ENSRNOT00000148821"; transcript_version "1"; gene_name "Mif4gd"; gene_source "ensembl"; gene_biotype "protein_coding"; transcript_name "Mif4gd-201"; transcript_source "ensembl"; transcript_biotype "protein_coding"; tag "Ensembl_canonical";
10	ensembl	exon	101346123	101346837	0	-	.	gene_id "ENSRNOG00000081690"; gene_version "1"; transcript_id "ENSRNOT00000148821"; transcript_version "1"; exon_number "5"; gene_name "Mif4gd"; gene_source "ensembl"; gene_biotype "protein_coding"; transcript_name "Mif4gd-201"; transcript_source "ensembl"; transcript_biotype "protein_coding"; exon_id "ENSRNOE00000036390"; exon_version "6"; tag "Ensembl_canonical";
10	ensembl	gene	101346123	101350169	0	-	.	gene_id "ENSRNOG00000081690"; gene_version "1"; gene_name "Mif4gd"; gene_source "ensembl"; gene_biotype "protein_coding";
10	ensembl	transcript	101346123	101350169	0	-	.	gene_id "ENSRNOG00000081690"; gene_version "1"; transcript_id "ENSRNOT00000148821"; transcript_version "1"; gene_name "Mif4gd"; gene_source "ensembl"; gene_biotype "protein_coding"; transcript_name "Mif4gd-201"; transcript_source "ensembl"; transcript_biotype "protein_coding"; tag "Ensembl_canonical";
10	ensembl	stop_codon	101346610	101346612	0	-	0	gene_id "ENSRNOG00000081690"; gene_version "1"; transcript_id "ENSRNOT00000148821"; transcript_version "1"; exon_number "5"; gene_name "Mif4gd"; gene_source "ensembl"; gene_biotype "protein_coding"; transcript_name "Mif4gd-201"; transcript_source "ensembl"; transcript_biotype "protein_coding"; tag "Ensembl_canonical";
10	ensembl	CDS	101346613	101346837	0	-	0	gene_id "ENSRNOG00000081690"; gene_version "1"; transcript_id "ENSRNOT00000148821"; transcript_version "1"; exon_number "5"; gene_name "Mif4gd"; gene_source "ensembl"; gene_biotype "protein_coding"; transcript_name "Mif4gd-201"; transcript_source "ensembl"; transcript_biotype "protein_coding"; protein_id "ENSRNOP00000101501"; protein_version "1"; tag "Ensembl_canonical";
10	ensembl	exon	101347236	101347328	0	-	.	gene_id "ENSRNOG00000081690"; gene_version "1"; transcript_id "ENSRNOT00000148821"; transcript_version "1"; exon_number "4"; gene_name "Mif4gd"; gene_source "ensembl"; gene_biotype "protein_coding"; transcript_name "Mif4gd-201"; transcript_source "ensembl"; transcript_biotype "protein_coding"; exon_id "ENSRNOE00000036377"; exon_version "1"; tag "Ensembl_canonical";
10	ensembl	CDS	101347236	101347328	0	-	0	gene_id "ENSRNOG00000081690"; gene_version "1"; transcript_id "ENSRNOT00000148821"; transcript_version "1"; exon_number "4"; gene_name "Mif4gd"; gene_source "ensembl"; gene_biotype "protein_coding"; transcript_name "Mif4gd-201"; transcript_source "ensembl"; transcript_biotype "protein_coding"; protein_id "ENSRNOP00000101501"; protein_version "1"; tag "Ensembl_canonical";
10	ensembl	exon	101347444	101347599	0	-	.	gene_id "ENSRNOG00000081690"; gene_version "1"; transcript_id "ENSRNOT00000148821"; transcript_version "1"; exon_number "3"; gene_name "Mif4gd"; gene_source "ensembl"; gene_biotype "protein_coding"; transcript_name "Mif4gd-201"; transcript_source "ensembl"; transcript_biotype "protein_coding"; exon_id "ENSRNOE00000036367"; exon_version "1"; tag "Ensembl_canonical";
10	ensembl	CDS	101347444	101347599	0	-	0	gene_id "ENSRNOG00000081690"; gene_version "1"; transcript_id "ENSRNOT00000148821"; transcript_version "1"; exon_number "3"; gene_name "Mif4gd"; gene_source "ensembl"; gene_biotype "protein_coding"; transcript_name "Mif4gd-201"; transcript_source "ensembl"; transcript_biotype "protein_coding"; protein_id "ENSRNOP00000101501"; protein_version "1"; tag "Ensembl_canonical";
10	ensembl	exon	101347717	101347826	0	-	.	gene_id "ENSRNOG00000081690"; gene_version "1"; transcript_id "ENSRNOT00000148821"; transcript_version "1"; exon_number "2"; gene_name "Mif4gd"; gene_source "ensembl"; gene_biotype "protein_coding"; transcript_name "Mif4gd-201"; transcript_source "ensembl"; transcript_biotype "protein_coding"; exon_id "ENSRNOE00000036080"; exon_version "1"; tag "Ensembl_canonical";
10	ensembl	CDS	101347717	101347826	0	-	2	gene_id "ENSRNOG00000081690"; gene_version "1"; transcript_id "ENSRNOT00000148821"; transcript_version "1"; exon_number "2"; gene_name "Mif4gd"; gene_source "ensembl"; gene_biotype "protein_coding"; transcript_name "Mif4gd-201"; transcript_source "ensembl"; transcript_biotype "protein_coding"; protein_id "ENSRNOP00000101501"; protein_version "1"; tag "Ensembl_canonical";
10	ensembl	CDS	101350058	101350139	0	-	0	gene_id "ENSRNOG00000081690"; gene_version "1"; transcript_id "ENSRNOT00000148821"; transcript_version "1"; exon_number "1"; gene_name "Mif4gd"; gene_source "ensembl"; gene_biotype "protein_coding"; transcript_name "Mif4gd-201"; transcript_source "ensembl"; transcript_biotype "protein_coding"; protein_id "ENSRNOP00000101501"; protein_version "1"; tag "Ensembl_canonical";
10	ensembl	exon	101350058	101350169	0	-	.	gene_id "ENSRNOG00000081690"; gene_version "1"; transcript_id "ENSRNOT00000148821"; transcript_version "1"; exon_number "1"; gene_name "Mif4gd"; gene_source "ensembl"; gene_biotype "protein_coding"; transcript_name "Mif4gd-201"; transcript_source "ensembl"; transcript_biotype "protein_coding"; exon_id "ENSRNOE00000036067"; exon_version "4"; tag "Ensembl_canonical";
10	sraer114_mid	exon	101350058	101350191	6.85930065244919	-	.	gene_id "ENSRNOG00000003918"; transcript_id "ENSRNOG00000003918_tx_2"; exon_id "10_101350058_101350191_-"; exonnum "9"; txlen "1300";
10	sraer114_mid	exon	101350058	101350191	2.19700823709341	-	.	gene_id "ENSRNOG00000003918"; transcript_id "ENSRNOG00000003918_tx_3"; exon_id "10_101350058_101350191_-"; exonnum "8"; txlen "1130";
10	sraer114_mid	exon	101350058	101350191	0.585166810963857	-	.	gene_id "ENSRNOG00000003918"; transcript_id "ENSRNOG00000003918_tx_5"; exon_id "10_101350058_101350191_-"; exonnum "10"; txlen "1464";
10	sraer114_mid	exon	101350058	101350191	0.137124953030126	-	.	gene_id "ENSRNOG00000003918"; transcript_id "ENSRNOG00000003918_tx_8"; exon_id "10_101350058_101350191_-"; exonnum "10"; txlen "1473";
10	ensembl	three_prime_utr	101350106	101350176	0	-	.	gene_id "ENSRNOG00000003918"; gene_version "7"; transcript_id "ENSRNOT00000005198"; transcript_version "6"; gene_name "Slc25a19"; gene_source "ensembl"; gene_biotype "protein_coding"; transcript_name "Slc25a19-201"; transcript_source "ensembl"; transcript_biotype "protein_coding";
10	ensembl	exon	101350106	101350191	0	-	.	gene_id "ENSRNOG00000003918"; gene_version "7"; transcript_id "ENSRNOT00000005198"; transcript_version "6"; exon_number "9"; gene_name "Slc25a19"; gene_source "ensembl"; gene_biotype "protein_coding"; transcript_name "Slc25a19-201"; transcript_source "ensembl"; transcript_biotype "protein_coding"; exon_id "ENSRNOE00000670613"; exon_version "1";
10	ensembl	gene	101350106	101366351	0	-	.	gene_id "ENSRNOG00000003918"; gene_version "7"; gene_name "Slc25a19"; gene_source "ensembl"; gene_biotype "protein_coding";
10	ensembl	transcript	101350106	101366351	0	-	.	gene_id "ENSRNOG00000003918"; gene_version "7"; transcript_id "ENSRNOT00000005198"; transcript_version "6"; gene_name "Slc25a19"; gene_source "ensembl"; gene_biotype "protein_coding"; transcript_name "Slc25a19-201"; transcript_source "ensembl"; transcript_biotype "protein_coding";
10	ensembl	start_codon	101350137	101350139	0	-	0	gene_id "ENSRNOG00000081690"; gene_version "1"; transcript_id "ENSRNOT00000148821"; transcript_version "1"; exon_number "1"; gene_name "Mif4gd"; gene_source "ensembl"; gene_biotype "protein_coding"; transcript_name "Mif4gd-201"; transcript_source "ensembl"; transcript_biotype "protein_coding"; tag "Ensembl_canonical";
10	ensembl	five_prime_utr	101350140	101350169	0	-	.	gene_id "ENSRNOG00000081690"; gene_version "1"; transcript_id "ENSRNOT00000148821"; transcript_version "1"; gene_name "Mif4gd"; gene_source "ensembl"; gene_biotype "protein_coding"; transcript_name "Mif4gd-201"; transcript_source "ensembl"; transcript_biotype "protein_coding"; tag "Ensembl_canonical";
10	ensembl	stop_codon	101350177	101350179	0	-	0	gene_id "ENSRNOG00000003918"; gene_version "7"; transcript_id "ENSRNOT00000005198"; transcript_version "6"; exon_number "9"; gene_name "Slc25a19"; gene_source "ensembl"; gene_biotype "protein_coding"; transcript_name "Slc25a19-201"; transcript_source "ensembl"; transcript_biotype "protein_coding";
10	ensembl	CDS	101350180	101350191	0	-	0	gene_id "ENSRNOG00000003918"; gene_version "7"; transcript_id "ENSRNOT00000005198"; transcript_version "6"; exon_number "9"; gene_name "Slc25a19"; gene_source "ensembl"; gene_biotype "protein_coding"; transcript_name "Slc25a19-201"; transcript_source "ensembl"; transcript_biotype "protein_coding"; protein_id "ENSRNOP00000005198"; protein_version "4";
10	ensembl	three_prime_utr	101350360	101350812	0	-	.	gene_id "ENSRNOG00000003918"; gene_version "7"; transcript_id "ENSRNOT00000124700"; transcript_version "1"; gene_name "Slc25a19"; gene_source "ensembl"; gene_biotype "protein_coding"; transcript_name "Slc25a19-203"; transcript_source "ensembl"; transcript_biotype "protein_coding"; tag "Ensembl_canonical";
10	ensembl	exon	101350360	101351140	0	-	.	gene_id "ENSRNOG00000003918"; gene_version "7"; transcript_id "ENSRNOT00000124700"; transcript_version "1"; exon_number "8"; gene_name "Slc25a19"; gene_source "ensembl"; gene_biotype "protein_coding"; transcript_name "Slc25a19-203"; transcript_source "ensembl"; transcript_biotype "protein_coding"; exon_id "ENSRNOE00000755980"; exon_version "1"; tag "Ensembl_canonical";
10	ensembl	transcript	101350360	101366351	0	-	.	gene_id "ENSRNOG00000003918"; gene_version "7"; transcript_id "ENSRNOT00000124700"; transcript_version "1"; gene_name "Slc25a19"; gene_source "ensembl"; gene_biotype "protein_coding"; transcript_name "Slc25a19-203"; transcript_source "ensembl"; transcript_biotype "protein_coding"; tag "Ensembl_canonical";
10	ensembl	stop_codon	101350813	101350815	0	-	0	gene_id "ENSRNOG00000003918"; gene_version "7"; transcript_id "ENSRNOT00000124700"; transcript_version "1"; exon_number "8"; gene_name "Slc25a19"; gene_source "ensembl"; gene_biotype "protein_coding"; transcript_name "Slc25a19-203"; transcript_source "ensembl"; transcript_biotype "protein_coding"; tag "Ensembl_canonical";
10	ensembl	CDS	101350816	101351140	0	-	1	gene_id "ENSRNOG00000003918"; gene_version "7"; transcript_id "ENSRNOT00000124700"; transcript_version "1"; exon_number "8"; gene_name "Slc25a19"; gene_source "ensembl"; gene_biotype "protein_coding"; transcript_name "Slc25a19-203"; transcript_source "ensembl"; transcript_biotype "protein_coding"; protein_id "ENSRNOP00000107333"; protein_version "1"; tag "Ensembl_canonical";
10	ensembl	exon	101350942	101351140	0	-	.	gene_id "ENSRNOG00000003918"; gene_version "7"; transcript_id "ENSRNOT00000005198"; transcript_version "6"; exon_number "8"; gene_name "Slc25a19"; gene_source "ensembl"; gene_biotype "protein_coding"; transcript_name "Slc25a19-201"; transcript_source "ensembl"; transcript_biotype "protein_coding"; exon_id "ENSRNOE00000666621"; exon_version "1";
10	ensembl	CDS	101350942	101351140	0	-	1	gene_id "ENSRNOG00000003918"; gene_version "7"; transcript_id "ENSRNOT00000005198"; transcript_version "6"; exon_number "8"; gene_name "Slc25a19"; gene_source "ensembl"; gene_biotype "protein_coding"; transcript_name "Slc25a19-201"; transcript_source "ensembl"; transcript_biotype "protein_coding"; protein_id "ENSRNOP00000005198"; protein_version "4";
10	ENSEMBL114_rn	exon	101350942	101351140	0.137124953030126	-	.	gene_id "ENSRNOG00000003918"; transcript_id "ENSRNOG00000003918_tx_8"; exon_id "10_101350942_101351140_-"; exonnum "9"; txlen "1473";
10	sraer114_mid	exon	101350951	101351140	6.85930065244919	-	.	gene_id "ENSRNOG00000003918"; transcript_id "ENSRNOG00000003918_tx_2"; exon_id "10_101350951_101351140_-"; exonnum "8"; txlen "1300";
10	sraer114_mid	exon	101350951	101351140	2.19700823709341	-	.	gene_id "ENSRNOG00000003918"; transcript_id "ENSRNOG00000003918_tx_3"; exon_id "10_101350951_101351140_-"; exonnum "7"; txlen "1130";
10	sraer114_mid	exon	101350951	101351140	0.585166810963857	-	.	gene_id "ENSRNOG00000003918"; transcript_id "ENSRNOG00000003918_tx_5"; exon_id "10_101350951_101351140_-"; exonnum "9"; txlen "1464";
10	ensembl	three_prime_utr	101353430	101353961	0	-	.	gene_id "ENSRNOG00000003918"; gene_version "7"; transcript_id "ENSRNOT00000005292"; transcript_version "6"; gene_name "Slc25a19"; gene_source "ensembl"; gene_biotype "protein_coding"; transcript_name "Slc25a19-202"; transcript_source "ensembl"; transcript_biotype "protein_coding";
10	ensembl	exon	101353430	101354055	0	-	.	gene_id "ENSRNOG00000003918"; gene_version "7"; transcript_id "ENSRNOT00000005292"; transcript_version "6"; exon_number "6"; gene_name "Slc25a19"; gene_source "ensembl"; gene_biotype "protein_coding"; transcript_name "Slc25a19-202"; transcript_source "ensembl"; transcript_biotype "protein_coding"; exon_id "ENSRNOE00000502551"; exon_version "3";
10	ensembl	transcript	101353430	101366351	0	-	.	gene_id "ENSRNOG00000003918"; gene_version "7"; transcript_id "ENSRNOT00000005292"; transcript_version "6"; gene_name "Slc25a19"; gene_source "ensembl"; gene_biotype "protein_coding"; transcript_name "Slc25a19-202"; transcript_source "ensembl"; transcript_biotype "protein_coding";
10	ensembl	exon	101353925	101354055	0	-	.	gene_id "ENSRNOG00000003918"; gene_version "7"; transcript_id "ENSRNOT00000124700"; transcript_version "1"; exon_number "7"; gene_name "Slc25a19"; gene_source "ensembl"; gene_biotype "protein_coding"; transcript_name "Slc25a19-203"; transcript_source "ensembl"; transcript_biotype "protein_coding"; exon_id "ENSRNOE00000614641"; exon_version "1"; tag "Ensembl_canonical";
10	ensembl	CDS	101353925	101354055	0	-	0	gene_id "ENSRNOG00000003918"; gene_version "7"; transcript_id "ENSRNOT00000124700"; transcript_version "1"; exon_number "7"; gene_name "Slc25a19"; gene_source "ensembl"; gene_biotype "protein_coding"; transcript_name "Slc25a19-203"; transcript_source "ensembl"; transcript_biotype "protein_coding"; protein_id "ENSRNOP00000107333"; protein_version "1"; tag "Ensembl_canonical";
10	ensembl	exon	101353925	101354055	0	-	.	gene_id "ENSRNOG00000003918"; gene_version "7"; transcript_id "ENSRNOT00000005198"; transcript_version "6"; exon_number "7"; gene_name "Slc25a19"; gene_source "ensembl"; gene_biotype "protein_coding"; transcript_name "Slc25a19-201"; transcript_source "ensembl"; transcript_biotype "protein_coding"; exon_id "ENSRNOE00000614641"; exon_version "1";
10	ensembl	CDS	101353925	101354055	0	-	0	gene_id "ENSRNOG00000003918"; gene_version "7"; transcript_id "ENSRNOT00000005198"; transcript_version "6"; exon_number "7"; gene_name "Slc25a19"; gene_source "ensembl"; gene_biotype "protein_coding"; transcript_name "Slc25a19-201"; transcript_source "ensembl"; transcript_biotype "protein_coding"; protein_id "ENSRNOP00000005198"; protein_version "4";
10	ENSEMBL114_rn	exon	101353925	101354055	21.6574965353907	-	.	gene_id "ENSRNOG00000003918"; transcript_id "ENSRNOG00000003918_tx_1"; exon_id "10_101353925_101354055_-"; exonnum "7"; txlen "1177";
10	ENSEMBL114_rn	exon	101353925	101354055	6.85930065244919	-	.	gene_id "ENSRNOG00000003918"; transcript_id "ENSRNOG00000003918_tx_2"; exon_id "10_101353925_101354055_-"; exonnum "7"; txlen "1300";
10	ENSEMBL114_rn	exon	101353925	101354055	2.19700823709341	-	.	gene_id "ENSRNOG00000003918"; transcript_id "ENSRNOG00000003918_tx_3"; exon_id "10_101353925_101354055_-"; exonnum "6"; txlen "1130";
10	ENSEMBL114_rn	exon	101353925	101354055	0.585166810963857	-	.	gene_id "ENSRNOG00000003918"; transcript_id "ENSRNOG00000003918_tx_5"; exon_id "10_101353925_101354055_-"; exonnum "8"; txlen "1464";
10	ENSEMBL114_rn	exon	101353925	101354055	0.137124953030126	-	.	gene_id "ENSRNOG00000003918"; transcript_id "ENSRNOG00000003918_tx_8"; exon_id "10_101353925_101354055_-"; exonnum "8"; txlen "1473";
10	ensembl	stop_codon	101353962	101353964	0	-	0	gene_id "ENSRNOG00000003918"; gene_version "7"; transcript_id "ENSRNOT00000005292"; transcript_version "6"; exon_number "6"; gene_name "Slc25a19"; gene_source "ensembl"; gene_biotype "protein_coding"; transcript_name "Slc25a19-202"; transcript_source "ensembl"; transcript_biotype "protein_coding";
10	ensembl	CDS	101353965	101354055	0	-	1	gene_id "ENSRNOG00000003918"; gene_version "7"; transcript_id "ENSRNOT00000005292"; transcript_version "6"; exon_number "6"; gene_name "Slc25a19"; gene_source "ensembl"; gene_biotype "protein_coding"; transcript_name "Slc25a19-202"; transcript_source "ensembl"; transcript_biotype "protein_coding"; protein_id "ENSRNOP00000005292"; protein_version "4";
10	ensembl	exon	101354943	101355073	0	-	.	gene_id "ENSRNOG00000003918"; gene_version "7"; transcript_id "ENSRNOT00000005292"; transcript_version "6"; exon_number "5"; gene_name "Slc25a19"; gene_source "ensembl"; gene_biotype "protein_coding"; transcript_name "Slc25a19-202"; transcript_source "ensembl"; transcript_biotype "protein_coding"; exon_id "ENSRNOE00000486740"; exon_version "1";
10	ensembl	CDS	101354943	101355073	0	-	0	gene_id "ENSRNOG00000003918"; gene_version "7"; transcript_id "ENSRNOT00000005292"; transcript_version "6"; exon_number "5"; gene_name "Slc25a19"; gene_source "ensembl"; gene_biotype "protein_coding"; transcript_name "Slc25a19-202"; transcript_source "ensembl"; transcript_biotype "protein_coding"; protein_id "ENSRNOP00000005292"; protein_version "4";
10	ensembl	exon	101354943	101355073	0	-	.	gene_id "ENSRNOG00000003918"; gene_version "7"; transcript_id "ENSRNOT00000124700"; transcript_version "1"; exon_number "6"; gene_name "Slc25a19"; gene_source "ensembl"; gene_biotype "protein_coding"; transcript_name "Slc25a19-203"; transcript_source "ensembl"; transcript_biotype "protein_coding"; exon_id "ENSRNOE00000589706"; exon_version "1"; tag "Ensembl_canonical";
10	ensembl	CDS	101354943	101355073	0	-	2	gene_id "ENSRNOG00000003918"; gene_version "7"; transcript_id "ENSRNOT00000124700"; transcript_version "1"; exon_number "6"; gene_name "Slc25a19"; gene_source "ensembl"; gene_biotype "protein_coding"; transcript_name "Slc25a19-203"; transcript_source "ensembl"; transcript_biotype "protein_coding"; protein_id "ENSRNOP00000107333"; protein_version "1"; tag "Ensembl_canonical";
10	ensembl	exon	101354943	101355073	0	-	.	gene_id "ENSRNOG00000003918"; gene_version "7"; transcript_id "ENSRNOT00000005198"; transcript_version "6"; exon_number "6"; gene_name "Slc25a19"; gene_source "ensembl"; gene_biotype "protein_coding"; transcript_name "Slc25a19-201"; transcript_source "ensembl"; transcript_biotype "protein_coding"; exon_id "ENSRNOE00000589706"; exon_version "1";
10	ensembl	CDS	101354943	101355073	0	-	2	gene_id "ENSRNOG00000003918"; gene_version "7"; transcript_id "ENSRNOT00000005198"; transcript_version "6"; exon_number "6"; gene_name "Slc25a19"; gene_source "ensembl"; gene_biotype "protein_coding"; transcript_name "Slc25a19-201"; transcript_source "ensembl"; transcript_biotype "protein_coding"; protein_id "ENSRNOP00000005198"; protein_version "4";
10	ENSEMBL114_rn	exon	101354943	101355073	21.6574965353907	-	.	gene_id "ENSRNOG00000003918"; transcript_id "ENSRNOG00000003918_tx_1"; exon_id "10_101354943_101355073_-"; exonnum "6"; txlen "1177";
10	ENSEMBL114_rn	exon	101354943	101355073	6.85930065244919	-	.	gene_id "ENSRNOG00000003918"; transcript_id "ENSRNOG00000003918_tx_2"; exon_id "10_101354943_101355073_-"; exonnum "6"; txlen "1300";
10	ENSEMBL114_rn	exon	101354943	101355073	2.19700823709341	-	.	gene_id "ENSRNOG00000003918"; transcript_id "ENSRNOG00000003918_tx_3"; exon_id "10_101354943_101355073_-"; exonnum "5"; txlen "1130";
10	ENSEMBL114_rn	exon	101354943	101355073	0.585166810963857	-	.	gene_id "ENSRNOG00000003918"; transcript_id "ENSRNOG00000003918_tx_5"; exon_id "10_101354943_101355073_-"; exonnum "7"; txlen "1464";
10	ENSEMBL114_rn	exon	101354943	101355073	0.137124953030126	-	.	gene_id "ENSRNOG00000003918"; transcript_id "ENSRNOG00000003918_tx_8"; exon_id "10_101354943_101355073_-"; exonnum "7"; txlen "1473";
10	ensembl	exon	101356149	101356332	0	-	.	gene_id "ENSRNOG00000003918"; gene_version "7"; transcript_id "ENSRNOT00000124700"; transcript_version "1"; exon_number "5"; gene_name "Slc25a19"; gene_source "ensembl"; gene_biotype "protein_coding"; transcript_name "Slc25a19-203"; transcript_source "ensembl"; transcript_biotype "protein_coding"; exon_id "ENSRNOE00000036941"; exon_version "1"; tag "Ensembl_canonical";
10	ensembl	CDS	101356149	101356332	0	-	0	gene_id "ENSRNOG00000003918"; gene_version "7"; transcript_id "ENSRNOT00000124700"; transcript_version "1"; exon_number "5"; gene_name "Slc25a19"; gene_source "ensembl"; gene_biotype "protein_coding"; transcript_name "Slc25a19-203"; transcript_source "ensembl"; transcript_biotype "protein_coding"; protein_id "ENSRNOP00000107333"; protein_version "1"; tag "Ensembl_canonical";
10	ensembl	exon	101356149	101356332	0	-	.	gene_id "ENSRNOG00000003918"; gene_version "7"; transcript_id "ENSRNOT00000005198"; transcript_version "6"; exon_number "5"; gene_name "Slc25a19"; gene_source "ensembl"; gene_biotype "protein_coding"; transcript_name "Slc25a19-201"; transcript_source "ensembl"; transcript_biotype "protein_coding"; exon_id "ENSRNOE00000036941"; exon_version "1";
10	ensembl	CDS	101356149	101356332	0	-	0	gene_id "ENSRNOG00000003918"; gene_version "7"; transcript_id "ENSRNOT00000005198"; transcript_version "6"; exon_number "5"; gene_name "Slc25a19"; gene_source "ensembl"; gene_biotype "protein_coding"; transcript_name "Slc25a19-201"; transcript_source "ensembl"; transcript_biotype "protein_coding"; protein_id "ENSRNOP00000005198"; protein_version "4";
10	ENSEMBL114_rn	exon	101356149	101356332	21.6574965353907	-	.	gene_id "ENSRNOG00000003918"; transcript_id "ENSRNOG00000003918_tx_1"; exon_id "10_101356149_101356332_-"; exonnum "5"; txlen "1177";
10	ENSEMBL114_rn	exon	101356149	101356332	6.85930065244919	-	.	gene_id "ENSRNOG00000003918"; transcript_id "ENSRNOG00000003918_tx_2"; exon_id "10_101356149_101356332_-"; exonnum "5"; txlen "1300";
10	ENSEMBL114_rn	exon	101356149	101356332	2.19700823709341	-	.	gene_id "ENSRNOG00000003918"; transcript_id "ENSRNOG00000003918_tx_3"; exon_id "10_101356149_101356332_-"; exonnum "4"; txlen "1130";
10	ENSEMBL114_rn	exon	101356149	101356332	0.585166810963857	-	.	gene_id "ENSRNOG00000003918"; transcript_id "ENSRNOG00000003918_tx_5"; exon_id "10_101356149_101356332_-"; exonnum "6"; txlen "1464";
10	ENSEMBL114_rn	exon	101356149	101356332	0.137124953030126	-	.	gene_id "ENSRNOG00000003918"; transcript_id "ENSRNOG00000003918_tx_8"; exon_id "10_101356149_101356332_-"; exonnum "6"; txlen "1473";
10	ensembl	exon	101359234	101359404	0	-	.	gene_id "ENSRNOG00000003918"; gene_version "7"; transcript_id "ENSRNOT00000005292"; transcript_version "6"; exon_number "4"; gene_name "Slc25a19"; gene_source "ensembl"; gene_biotype "protein_coding"; transcript_name "Slc25a19-202"; transcript_source "ensembl"; transcript_biotype "protein_coding"; exon_id "ENSRNOE00000036878"; exon_version "1";
10	ensembl	CDS	101359234	101359404	0	-	0	gene_id "ENSRNOG00000003918"; gene_version "7"; transcript_id "ENSRNOT00000005292"; transcript_version "6"; exon_number "4"; gene_name "Slc25a19"; gene_source "ensembl"; gene_biotype "protein_coding"; transcript_name "Slc25a19-202"; transcript_source "ensembl"; transcript_biotype "protein_coding"; protein_id "ENSRNOP00000005292"; protein_version "4";
10	ensembl	exon	101359234	101359404	0	-	.	gene_id "ENSRNOG00000003918"; gene_version "7"; transcript_id "ENSRNOT00000124700"; transcript_version "1"; exon_number "4"; gene_name "Slc25a19"; gene_source "ensembl"; gene_biotype "protein_coding"; transcript_name "Slc25a19-203"; transcript_source "ensembl"; transcript_biotype "protein_coding"; exon_id "ENSRNOE00000036878"; exon_version "1"; tag "Ensembl_canonical";
10	ensembl	CDS	101359234	101359404	0	-	0	gene_id "ENSRNOG00000003918"; gene_version "7"; transcript_id "ENSRNOT00000124700"; transcript_version "1"; exon_number "4"; gene_name "Slc25a19"; gene_source "ensembl"; gene_biotype "protein_coding"; transcript_name "Slc25a19-203"; transcript_source "ensembl"; transcript_biotype "protein_coding"; protein_id "ENSRNOP00000107333"; protein_version "1"; tag "Ensembl_canonical";
10	ensembl	exon	101359234	101359404	0	-	.	gene_id "ENSRNOG00000003918"; gene_version "7"; transcript_id "ENSRNOT00000005198"; transcript_version "6"; exon_number "4"; gene_name "Slc25a19"; gene_source "ensembl"; gene_biotype "protein_coding"; transcript_name "Slc25a19-201"; transcript_source "ensembl"; transcript_biotype "protein_coding"; exon_id "ENSRNOE00000036878"; exon_version "1";
10	ensembl	CDS	101359234	101359404	0	-	0	gene_id "ENSRNOG00000003918"; gene_version "7"; transcript_id "ENSRNOT00000005198"; transcript_version "6"; exon_number "4"; gene_name "Slc25a19"; gene_source "ensembl"; gene_biotype "protein_coding"; transcript_name "Slc25a19-201"; transcript_source "ensembl"; transcript_biotype "protein_coding"; protein_id "ENSRNOP00000005198"; protein_version "4";
10	ENSEMBL114_rn	exon	101359234	101359404	21.6574965353907	-	.	gene_id "ENSRNOG00000003918"; transcript_id "ENSRNOG00000003918_tx_1"; exon_id "10_101359234_101359404_-"; exonnum "4"; txlen "1177";
10	ENSEMBL114_rn	exon	101359234	101359404	6.85930065244919	-	.	gene_id "ENSRNOG00000003918"; transcript_id "ENSRNOG00000003918_tx_2"; exon_id "10_101359234_101359404_-"; exonnum "4"; txlen "1300";
10	ENSEMBL114_rn	exon	101359234	101359404	2.19700823709341	-	.	gene_id "ENSRNOG00000003918"; transcript_id "ENSRNOG00000003918_tx_3"; exon_id "10_101359234_101359404_-"; exonnum "3"; txlen "1130";
10	ENSEMBL114_rn	exon	101359234	101359404	0.585166810963857	-	.	gene_id "ENSRNOG00000003918"; transcript_id "ENSRNOG00000003918_tx_5"; exon_id "10_101359234_101359404_-"; exonnum "5"; txlen "1464";
10	ENSEMBL114_rn	exon	101359234	101359404	0.137124953030126	-	.	gene_id "ENSRNOG00000003918"; transcript_id "ENSRNOG00000003918_tx_8"; exon_id "10_101359234_101359404_-"; exonnum "5"; txlen "1473";
10	ensembl	exon	101361812	101361967	0	-	.	gene_id "ENSRNOG00000003918"; gene_version "7"; transcript_id "ENSRNOT00000005292"; transcript_version "6"; exon_number "3"; gene_name "Slc25a19"; gene_source "ensembl"; gene_biotype "protein_coding"; transcript_name "Slc25a19-202"; transcript_source "ensembl"; transcript_biotype "protein_coding"; exon_id "ENSRNOE00000036816"; exon_version "1";
10	ensembl	CDS	101361812	101361967	0	-	0	gene_id "ENSRNOG00000003918"; gene_version "7"; transcript_id "ENSRNOT00000005292"; transcript_version "6"; exon_number "3"; gene_name "Slc25a19"; gene_source "ensembl"; gene_biotype "protein_coding"; transcript_name "Slc25a19-202"; transcript_source "ensembl"; transcript_biotype "protein_coding"; protein_id "ENSRNOP00000005292"; protein_version "4";
10	ensembl	exon	101361812	101361967	0	-	.	gene_id "ENSRNOG00000003918"; gene_version "7"; transcript_id "ENSRNOT00000124700"; transcript_version "1"; exon_number "3"; gene_name "Slc25a19"; gene_source "ensembl"; gene_biotype "protein_coding"; transcript_name "Slc25a19-203"; transcript_source "ensembl"; transcript_biotype "protein_coding"; exon_id "ENSRNOE00000036816"; exon_version "1"; tag "Ensembl_canonical";
10	ensembl	CDS	101361812	101361967	0	-	0	gene_id "ENSRNOG00000003918"; gene_version "7"; transcript_id "ENSRNOT00000124700"; transcript_version "1"; exon_number "3"; gene_name "Slc25a19"; gene_source "ensembl"; gene_biotype "protein_coding"; transcript_name "Slc25a19-203"; transcript_source "ensembl"; transcript_biotype "protein_coding"; protein_id "ENSRNOP00000107333"; protein_version "1"; tag "Ensembl_canonical";
10	ensembl	exon	101361812	101361967	0	-	.	gene_id "ENSRNOG00000003918"; gene_version "7"; transcript_id "ENSRNOT00000005198"; transcript_version "6"; exon_number "3"; gene_name "Slc25a19"; gene_source "ensembl"; gene_biotype "protein_coding"; transcript_name "Slc25a19-201"; transcript_source "ensembl"; transcript_biotype "protein_coding"; exon_id "ENSRNOE00000036816"; exon_version "1";
10	ensembl	CDS	101361812	101361967	0	-	0	gene_id "ENSRNOG00000003918"; gene_version "7"; transcript_id "ENSRNOT00000005198"; transcript_version "6"; exon_number "3"; gene_name "Slc25a19"; gene_source "ensembl"; gene_biotype "protein_coding"; transcript_name "Slc25a19-201"; transcript_source "ensembl"; transcript_biotype "protein_coding"; protein_id "ENSRNOP00000005198"; protein_version "4";
10	ENSEMBL114_rn	exon	101361812	101361967	21.6574965353907	-	.	gene_id "ENSRNOG00000003918"; transcript_id "ENSRNOG00000003918_tx_1"; exon_id "10_101361812_101361967_-"; exonnum "3"; txlen "1177";
10	ENSEMBL114_rn	exon	101361812	101361967	6.85930065244919	-	.	gene_id "ENSRNOG00000003918"; transcript_id "ENSRNOG00000003918_tx_2"; exon_id "10_101361812_101361967_-"; exonnum "3"; txlen "1300";
10	ENSEMBL114_rn	exon	101361812	101361967	2.19700823709341	-	.	gene_id "ENSRNOG00000003918"; transcript_id "ENSRNOG00000003918_tx_3"; exon_id "10_101361812_101361967_-"; exonnum "2"; txlen "1130";
10	ENSEMBL114_rn	exon	101361812	101361967	0.585166810963857	-	.	gene_id "ENSRNOG00000003918"; transcript_id "ENSRNOG00000003918_tx_5"; exon_id "10_101361812_101361967_-"; exonnum "4"; txlen "1464";
10	ENSEMBL114_rn	exon	101361812	101361967	0.137124953030126	-	.	gene_id "ENSRNOG00000003918"; transcript_id "ENSRNOG00000003918_tx_8"; exon_id "10_101361812_101361967_-"; exonnum "4"; txlen "1473";
10	ensembl	CDS	101362120	101362251	0	-	0	gene_id "ENSRNOG00000003918"; gene_version "7"; transcript_id "ENSRNOT00000005292"; transcript_version "6"; exon_number "2"; gene_name "Slc25a19"; gene_source "ensembl"; gene_biotype "protein_coding"; transcript_name "Slc25a19-202"; transcript_source "ensembl"; transcript_biotype "protein_coding"; protein_id "ENSRNOP00000005292"; protein_version "4";
10	ensembl	CDS	101362120	101362251	0	-	0	gene_id "ENSRNOG00000003918"; gene_version "7"; transcript_id "ENSRNOT00000124700"; transcript_version "1"; exon_number "2"; gene_name "Slc25a19"; gene_source "ensembl"; gene_biotype "protein_coding"; transcript_name "Slc25a19-203"; transcript_source "ensembl"; transcript_biotype "protein_coding"; protein_id "ENSRNOP00000107333"; protein_version "1"; tag "Ensembl_canonical";
10	ensembl	CDS	101362120	101362251	0	-	0	gene_id "ENSRNOG00000003918"; gene_version "7"; transcript_id "ENSRNOT00000005198"; transcript_version "6"; exon_number "2"; gene_name "Slc25a19"; gene_source "ensembl"; gene_biotype "protein_coding"; transcript_name "Slc25a19-201"; transcript_source "ensembl"; transcript_biotype "protein_coding"; protein_id "ENSRNOP00000005198"; protein_version "4";
10	ensembl	exon	101362120	101362289	0	-	.	gene_id "ENSRNOG00000003918"; gene_version "7"; transcript_id "ENSRNOT00000005292"; transcript_version "6"; exon_number "2"; gene_name "Slc25a19"; gene_source "ensembl"; gene_biotype "protein_coding"; transcript_name "Slc25a19-202"; transcript_source "ensembl"; transcript_biotype "protein_coding"; exon_id "ENSRNOE00000036763"; exon_version "3";
10	ensembl	exon	101362120	101362289	0	-	.	gene_id "ENSRNOG00000003918"; gene_version "7"; transcript_id "ENSRNOT00000124700"; transcript_version "1"; exon_number "2"; gene_name "Slc25a19"; gene_source "ensembl"; gene_biotype "protein_coding"; transcript_name "Slc25a19-203"; transcript_source "ensembl"; transcript_biotype "protein_coding"; exon_id "ENSRNOE00000036763"; exon_version "3"; tag "Ensembl_canonical";
10	ensembl	exon	101362120	101362289	0	-	.	gene_id "ENSRNOG00000003918"; gene_version "7"; transcript_id "ENSRNOT00000005198"; transcript_version "6"; exon_number "2"; gene_name "Slc25a19"; gene_source "ensembl"; gene_biotype "protein_coding"; transcript_name "Slc25a19-201"; transcript_source "ensembl"; transcript_biotype "protein_coding"; exon_id "ENSRNOE00000036763"; exon_version "3";
10	ENSEMBL114_rn	exon	101362120	101362289	21.6574965353907	-	.	gene_id "ENSRNOG00000003918"; transcript_id "ENSRNOG00000003918_tx_1"; exon_id "10_101362120_101362289_-"; exonnum "2"; txlen "1177";
10	ENSEMBL114_rn	exon	101362120	101362289	6.85930065244919	-	.	gene_id "ENSRNOG00000003918"; transcript_id "ENSRNOG00000003918_tx_2"; exon_id "10_101362120_101362289_-"; exonnum "2"; txlen "1300";
10	ENSEMBL114_rn	exon	101362120	101362289	0.585166810963857	-	.	gene_id "ENSRNOG00000003918"; transcript_id "ENSRNOG00000003918_tx_5"; exon_id "10_101362120_101362289_-"; exonnum "3"; txlen "1464";
10	ENSEMBL114_rn	exon	101362120	101362289	0.137124953030126	-	.	gene_id "ENSRNOG00000003918"; transcript_id "ENSRNOG00000003918_tx_8"; exon_id "10_101362120_101362289_-"; exonnum "3"; txlen "1473";
10	ensembl	start_codon	101362249	101362251	0	-	0	gene_id "ENSRNOG00000003918"; gene_version "7"; transcript_id "ENSRNOT00000005292"; transcript_version "6"; exon_number "2"; gene_name "Slc25a19"; gene_source "ensembl"; gene_biotype "protein_coding"; transcript_name "Slc25a19-202"; transcript_source "ensembl"; transcript_biotype "protein_coding";
10	ensembl	start_codon	101362249	101362251	0	-	0	gene_id "ENSRNOG00000003918"; gene_version "7"; transcript_id "ENSRNOT00000124700"; transcript_version "1"; exon_number "2"; gene_name "Slc25a19"; gene_source "ensembl"; gene_biotype "protein_coding"; transcript_name "Slc25a19-203"; transcript_source "ensembl"; transcript_biotype "protein_coding"; tag "Ensembl_canonical";
10	ensembl	start_codon	101362249	101362251	0	-	0	gene_id "ENSRNOG00000003918"; gene_version "7"; transcript_id "ENSRNOT00000005198"; transcript_version "6"; exon_number "2"; gene_name "Slc25a19"; gene_source "ensembl"; gene_biotype "protein_coding"; transcript_name "Slc25a19-201"; transcript_source "ensembl"; transcript_biotype "protein_coding";
10	ensembl	five_prime_utr	101362252	101362289	0	-	.	gene_id "ENSRNOG00000003918"; gene_version "7"; transcript_id "ENSRNOT00000005292"; transcript_version "6"; gene_name "Slc25a19"; gene_source "ensembl"; gene_biotype "protein_coding"; transcript_name "Slc25a19-202"; transcript_source "ensembl"; transcript_biotype "protein_coding";
10	ensembl	five_prime_utr	101362252	101362289	0	-	.	gene_id "ENSRNOG00000003918"; gene_version "7"; transcript_id "ENSRNOT00000124700"; transcript_version "1"; gene_name "Slc25a19"; gene_source "ensembl"; gene_biotype "protein_coding"; transcript_name "Slc25a19-203"; transcript_source "ensembl"; transcript_biotype "protein_coding"; tag "Ensembl_canonical";
10	ensembl	five_prime_utr	101362252	101362289	0	-	.	gene_id "ENSRNOG00000003918"; gene_version "7"; transcript_id "ENSRNOT00000005198"; transcript_version "6"; gene_name "Slc25a19"; gene_source "ensembl"; gene_biotype "protein_coding"; transcript_name "Slc25a19-201"; transcript_source "ensembl"; transcript_biotype "protein_coding";
10	sraer114_mid	exon	101365162	101365325	0.585166810963857	-	.	gene_id "ENSRNOG00000003918"; transcript_id "ENSRNOG00000003918_tx_5"; exon_id "10_101365162_101365325_-"; exonnum "2"; txlen "1464";
10	sraer114_mid	exon	101365162	101365325	0.137124953030126	-	.	gene_id "ENSRNOG00000003918"; transcript_id "ENSRNOG00000003918_tx_8"; exon_id "10_101365162_101365325_-"; exonnum "2"; txlen "1473";
10	sraer114_ss	exon	101365905	101366138	21.6574965353907	-	.	gene_id "ENSRNOG00000003918"; transcript_id "ENSRNOG00000003918_tx_1"; exon_id "10_101365905_101366138_-"; exonnum "1"; txlen "1177";
10	ensembl	exon	101366319	101366351	0	-	.	gene_id "ENSRNOG00000003918"; gene_version "7"; transcript_id "ENSRNOT00000005292"; transcript_version "6"; exon_number "1"; gene_name "Slc25a19"; gene_source "ensembl"; gene_biotype "protein_coding"; transcript_name "Slc25a19-202"; transcript_source "ensembl"; transcript_biotype "protein_coding"; exon_id "ENSRNOE00000789529"; exon_version "1";
10	ensembl	five_prime_utr	101366319	101366351	0	-	.	gene_id "ENSRNOG00000003918"; gene_version "7"; transcript_id "ENSRNOT00000005292"; transcript_version "6"; gene_name "Slc25a19"; gene_source "ensembl"; gene_biotype "protein_coding"; transcript_name "Slc25a19-202"; transcript_source "ensembl"; transcript_biotype "protein_coding";
10	ensembl	exon	101366319	101366351	0	-	.	gene_id "ENSRNOG00000003918"; gene_version "7"; transcript_id "ENSRNOT00000124700"; transcript_version "1"; exon_number "1"; gene_name "Slc25a19"; gene_source "ensembl"; gene_biotype "protein_coding"; transcript_name "Slc25a19-203"; transcript_source "ensembl"; transcript_biotype "protein_coding"; exon_id "ENSRNOE00000789529"; exon_version "1"; tag "Ensembl_canonical";
10	ensembl	five_prime_utr	101366319	101366351	0	-	.	gene_id "ENSRNOG00000003918"; gene_version "7"; transcript_id "ENSRNOT00000124700"; transcript_version "1"; gene_name "Slc25a19"; gene_source "ensembl"; gene_biotype "protein_coding"; transcript_name "Slc25a19-203"; transcript_source "ensembl"; transcript_biotype "protein_coding"; tag "Ensembl_canonical";
10	ensembl	exon	101366319	101366351	0	-	.	gene_id "ENSRNOG00000003918"; gene_version "7"; transcript_id "ENSRNOT00000005198"; transcript_version "6"; exon_number "1"; gene_name "Slc25a19"; gene_source "ensembl"; gene_biotype "protein_coding"; transcript_name "Slc25a19-201"; transcript_source "ensembl"; transcript_biotype "protein_coding"; exon_id "ENSRNOE00000789529"; exon_version "1";
10	ensembl	five_prime_utr	101366319	101366351	0	-	.	gene_id "ENSRNOG00000003918"; gene_version "7"; transcript_id "ENSRNOT00000005198"; transcript_version "6"; gene_name "Slc25a19"; gene_source "ensembl"; gene_biotype "protein_coding"; transcript_name "Slc25a19-201"; transcript_source "ensembl"; transcript_biotype "protein_coding";
10	ENSEMBL114_rn	exon	101366319	101366351	6.85930065244919	-	.	gene_id "ENSRNOG00000003918"; transcript_id "ENSRNOG00000003918_tx_2"; exon_id "10_101366319_101366351_-"; exonnum "1"; txlen "1300";
10	ENSEMBL114_rn	exon	101366319	101366351	2.19700823709341	-	.	gene_id "ENSRNOG00000003918"; transcript_id "ENSRNOG00000003918_tx_3"; exon_id "10_101366319_101366351_-"; exonnum "1"; txlen "1130";
10	ENSEMBL114_rn	exon	101366319	101366351	0.585166810963857	-	.	gene_id "ENSRNOG00000003918"; transcript_id "ENSRNOG00000003918_tx_5"; exon_id "10_101366319_101366351_-"; exonnum "1"; txlen "1464";
10	ENSEMBL114_rn	exon	101366319	101366351	0.137124953030126	-	.	gene_id "ENSRNOG00000003918"; transcript_id "ENSRNOG00000003918_tx_8"; exon_id "10_101366319_101366351_-"; exonnum "1"; txlen "1473";
10	ensembl	three_prime_utr	101380356	101382093	0	-	.	gene_id "ENSRNOG00000003990"; gene_version "8"; transcript_id "ENSRNOT00000005347"; transcript_version "7"; gene_name "Grb2"; gene_source "ensembl"; gene_biotype "protein_coding"; transcript_name "Grb2-201"; transcript_source "ensembl"; transcript_biotype "protein_coding"; tag "Ensembl_canonical";
10	ensembl	three_prime_utr	101380356	101382093	0	-	.	gene_id "ENSRNOG00000003990"; gene_version "8"; transcript_id "ENSRNOT00000095127"; transcript_version "2"; gene_name "Grb2"; gene_source "ensembl"; gene_biotype "protein_coding"; transcript_name "Grb2-202"; transcript_source "ensembl"; transcript_biotype "protein_coding";
10	ensembl	exon	101380356	101382279	0	-	.	gene_id "ENSRNOG00000003990"; gene_version "8"; transcript_id "ENSRNOT00000005347"; transcript_version "7"; exon_number "6"; gene_name "Grb2"; gene_source "ensembl"; gene_biotype "protein_coding"; transcript_name "Grb2-201"; transcript_source "ensembl"; transcript_biotype "protein_coding"; exon_id "ENSRNOE00000371099"; exon_version "4"; tag "Ensembl_canonical";
10	ensembl	exon	101380356	101382279	0	-	.	gene_id "ENSRNOG00000003990"; gene_version "8"; transcript_id "ENSRNOT00000095127"; transcript_version "2"; exon_number "5"; gene_name "Grb2"; gene_source "ensembl"; gene_biotype "protein_coding"; transcript_name "Grb2-202"; transcript_source "ensembl"; transcript_biotype "protein_coding"; exon_id "ENSRNOE00000371099"; exon_version "4";
10	ENSEMBL114_rn	exon	101380356	101382279	1.95869334781759	-	.	gene_id "ENSRNOG00000003990"; transcript_id "ENSRNOG00000003990_tx_2"; exon_id "10_101380356_101382279_-"; exonnum "6"; txlen "2482";
10	ensembl	gene	101380356	101448138	0	-	.	gene_id "ENSRNOG00000003990"; gene_version "8"; gene_name "Grb2"; gene_source "ensembl"; gene_biotype "protein_coding";
10	ensembl	transcript	101380356	101448138	0	-	.	gene_id "ENSRNOG00000003990"; gene_version "8"; transcript_id "ENSRNOT00000005347"; transcript_version "7"; gene_name "Grb2"; gene_source "ensembl"; gene_biotype "protein_coding"; transcript_name "Grb2-201"; transcript_source "ensembl"; transcript_biotype "protein_coding"; tag "Ensembl_canonical";
10	ensembl	transcript	101380356	101448138	0	-	.	gene_id "ENSRNOG00000003990"; gene_version "8"; transcript_id "ENSRNOT00000095127"; transcript_version "2"; gene_name "Grb2"; gene_source "ensembl"; gene_biotype "protein_coding"; transcript_name "Grb2-202"; transcript_source "ensembl"; transcript_biotype "protein_coding";
10	ensembl	stop_codon	101382094	101382096	0	-	0	gene_id "ENSRNOG00000003990"; gene_version "8"; transcript_id "ENSRNOT00000005347"; transcript_version "7"; exon_number "6"; gene_name "Grb2"; gene_source "ensembl"; gene_biotype "protein_coding"; transcript_name "Grb2-201"; transcript_source "ensembl"; transcript_biotype "protein_coding"; tag "Ensembl_canonical";
10	ensembl	stop_codon	101382094	101382096	0	-	0	gene_id "ENSRNOG00000003990"; gene_version "8"; transcript_id "ENSRNOT00000095127"; transcript_version "2"; exon_number "5"; gene_name "Grb2"; gene_source "ensembl"; gene_biotype "protein_coding"; transcript_name "Grb2-202"; transcript_source "ensembl"; transcript_biotype "protein_coding";
10	ensembl	CDS	101382097	101382279	0	-	0	gene_id "ENSRNOG00000003990"; gene_version "8"; transcript_id "ENSRNOT00000005347"; transcript_version "7"; exon_number "6"; gene_name "Grb2"; gene_source "ensembl"; gene_biotype "protein_coding"; transcript_name "Grb2-201"; transcript_source "ensembl"; transcript_biotype "protein_coding"; protein_id "ENSRNOP00000005347"; protein_version "6"; tag "Ensembl_canonical";
10	ensembl	CDS	101382097	101382279	0	-	0	gene_id "ENSRNOG00000003990"; gene_version "8"; transcript_id "ENSRNOT00000095127"; transcript_version "2"; exon_number "5"; gene_name "Grb2"; gene_source "ensembl"; gene_biotype "protein_coding"; transcript_name "Grb2-202"; transcript_source "ensembl"; transcript_biotype "protein_coding"; protein_id "ENSRNOP00000080275"; protein_version "2";
10	ensembl	exon	101382718	101382886	0	-	.	gene_id "ENSRNOG00000003990"; gene_version "8"; transcript_id "ENSRNOT00000005347"; transcript_version "7"; exon_number "5"; gene_name "Grb2"; gene_source "ensembl"; gene_biotype "protein_coding"; transcript_name "Grb2-201"; transcript_source "ensembl"; transcript_biotype "protein_coding"; exon_id "ENSRNOE00000037729"; exon_version "1"; tag "Ensembl_canonical";
10	ensembl	CDS	101382718	101382886	0	-	1	gene_id "ENSRNOG00000003990"; gene_version "8"; transcript_id "ENSRNOT00000005347"; transcript_version "7"; exon_number "5"; gene_name "Grb2"; gene_source "ensembl"; gene_biotype "protein_coding"; transcript_name "Grb2-201"; transcript_source "ensembl"; transcript_biotype "protein_coding"; protein_id "ENSRNOP00000005347"; protein_version "6"; tag "Ensembl_canonical";
10	ensembl	exon	101382718	101382886	0	-	.	gene_id "ENSRNOG00000003990"; gene_version "8"; transcript_id "ENSRNOT00000095127"; transcript_version "2"; exon_number "4"; gene_name "Grb2"; gene_source "ensembl"; gene_biotype "protein_coding"; transcript_name "Grb2-202"; transcript_source "ensembl"; transcript_biotype "protein_coding"; exon_id "ENSRNOE00000037729"; exon_version "1";
10	ensembl	CDS	101382718	101382886	0	-	1	gene_id "ENSRNOG00000003990"; gene_version "8"; transcript_id "ENSRNOT00000095127"; transcript_version "2"; exon_number "4"; gene_name "Grb2"; gene_source "ensembl"; gene_biotype "protein_coding"; transcript_name "Grb2-202"; transcript_source "ensembl"; transcript_biotype "protein_coding"; protein_id "ENSRNOP00000080275"; protein_version "2";
10	ENSEMBL114_rn	exon	101382718	101382886	1.95869334781759	-	.	gene_id "ENSRNOG00000003990"; transcript_id "ENSRNOG00000003990_tx_2"; exon_id "10_101382718_101382886_-"; exonnum "5"; txlen "2482";
10	ensembl	exon	101387962	101388084	0	-	.	gene_id "ENSRNOG00000003990"; gene_version "8"; transcript_id "ENSRNOT00000005347"; transcript_version "7"; exon_number "4"; gene_name "Grb2"; gene_source "ensembl"; gene_biotype "protein_coding"; transcript_name "Grb2-201"; transcript_source "ensembl"; transcript_biotype "protein_coding"; exon_id "ENSRNOE00000037680"; exon_version "1"; tag "Ensembl_canonical";
10	ensembl	CDS	101387962	101388084	0	-	1	gene_id "ENSRNOG00000003990"; gene_version "8"; transcript_id "ENSRNOT00000005347"; transcript_version "7"; exon_number "4"; gene_name "Grb2"; gene_source "ensembl"; gene_biotype "protein_coding"; transcript_name "Grb2-201"; transcript_source "ensembl"; transcript_biotype "protein_coding"; protein_id "ENSRNOP00000005347"; protein_version "6"; tag "Ensembl_canonical";
10	ENSEMBL114_rn	exon	101387962	101388084	1.95869334781759	-	.	gene_id "ENSRNOG00000003990"; transcript_id "ENSRNOG00000003990_tx_2"; exon_id "10_101387962_101388084_-"; exonnum "4"; txlen "2482";
10	ensembl	exon	101392377	101392474	0	-	.	gene_id "ENSRNOG00000003990"; gene_version "8"; transcript_id "ENSRNOT00000005347"; transcript_version "7"; exon_number "3"; gene_name "Grb2"; gene_source "ensembl"; gene_biotype "protein_coding"; transcript_name "Grb2-201"; transcript_source "ensembl"; transcript_biotype "protein_coding"; exon_id "ENSRNOE00000471337"; exon_version "1"; tag "Ensembl_canonical";
10	ensembl	CDS	101392377	101392474	0	-	0	gene_id "ENSRNOG00000003990"; gene_version "8"; transcript_id "ENSRNOT00000005347"; transcript_version "7"; exon_number "3"; gene_name "Grb2"; gene_source "ensembl"; gene_biotype "protein_coding"; transcript_name "Grb2-201"; transcript_source "ensembl"; transcript_biotype "protein_coding"; protein_id "ENSRNOP00000005347"; protein_version "6"; tag "Ensembl_canonical";
10	ensembl	exon	101392377	101392474	0	-	.	gene_id "ENSRNOG00000003990"; gene_version "8"; transcript_id "ENSRNOT00000095127"; transcript_version "2"; exon_number "3"; gene_name "Grb2"; gene_source "ensembl"; gene_biotype "protein_coding"; transcript_name "Grb2-202"; transcript_source "ensembl"; transcript_biotype "protein_coding"; exon_id "ENSRNOE00000471337"; exon_version "1";
10	ensembl	CDS	101392377	101392474	0	-	0	gene_id "ENSRNOG00000003990"; gene_version "8"; transcript_id "ENSRNOT00000095127"; transcript_version "2"; exon_number "3"; gene_name "Grb2"; gene_source "ensembl"; gene_biotype "protein_coding"; transcript_name "Grb2-202"; transcript_source "ensembl"; transcript_biotype "protein_coding"; protein_id "ENSRNOP00000080275"; protein_version "2";
10	ENSEMBL114_rn	exon	101392377	101392474	1.95869334781759	-	.	gene_id "ENSRNOG00000003990"; transcript_id "ENSRNOG00000003990_tx_2"; exon_id "10_101392377_101392474_-"; exonnum "3"; txlen "2482";
10	sraer114_mid	exon	101400351	101400424	1.95869334781759	-	.	gene_id "ENSRNOG00000003990"; transcript_id "ENSRNOG00000003990_tx_2"; exon_id "10_101400351_101400424_-"; exonnum "2"; txlen "2482";
10	sraer114_ss	exon	101401009	101401102	1.95869334781759	-	.	gene_id "ENSRNOG00000003990"; transcript_id "ENSRNOG00000003990_tx_2"; exon_id "10_101401009_101401102_-"; exonnum "1"; txlen "2482";
10	ensembl	CDS	101438213	101438290	0	-	0	gene_id "ENSRNOG00000003990"; gene_version "8"; transcript_id "ENSRNOT00000005347"; transcript_version "7"; exon_number "2"; gene_name "Grb2"; gene_source "ensembl"; gene_biotype "protein_coding"; transcript_name "Grb2-201"; transcript_source "ensembl"; transcript_biotype "protein_coding"; protein_id "ENSRNOP00000005347"; protein_version "6"; tag "Ensembl_canonical";
10	ensembl	CDS	101438213	101438290	0	-	0	gene_id "ENSRNOG00000003990"; gene_version "8"; transcript_id "ENSRNOT00000095127"; transcript_version "2"; exon_number "2"; gene_name "Grb2"; gene_source "ensembl"; gene_biotype "protein_coding"; transcript_name "Grb2-202"; transcript_source "ensembl"; transcript_biotype "protein_coding"; protein_id "ENSRNOP00000080275"; protein_version "2";
10	ensembl	exon	101438213	101438416	0	-	.	gene_id "ENSRNOG00000003990"; gene_version "8"; transcript_id "ENSRNOT00000005347"; transcript_version "7"; exon_number "2"; gene_name "Grb2"; gene_source "ensembl"; gene_biotype "protein_coding"; transcript_name "Grb2-201"; transcript_source "ensembl"; transcript_biotype "protein_coding"; exon_id "ENSRNOE00000037594"; exon_version "1"; tag "Ensembl_canonical";
10	ensembl	exon	101438213	101438416	0	-	.	gene_id "ENSRNOG00000003990"; gene_version "8"; transcript_id "ENSRNOT00000095127"; transcript_version "2"; exon_number "2"; gene_name "Grb2"; gene_source "ensembl"; gene_biotype "protein_coding"; transcript_name "Grb2-202"; transcript_source "ensembl"; transcript_biotype "protein_coding"; exon_id "ENSRNOE00000037594"; exon_version "1";
10	ensembl	start_codon	101438288	101438290	0	-	0	gene_id "ENSRNOG00000003990"; gene_version "8"; transcript_id "ENSRNOT00000005347"; transcript_version "7"; exon_number "2"; gene_name "Grb2"; gene_source "ensembl"; gene_biotype "protein_coding"; transcript_name "Grb2-201"; transcript_source "ensembl"; transcript_biotype "protein_coding"; tag "Ensembl_canonical";
10	ensembl	start_codon	101438288	101438290	0	-	0	gene_id "ENSRNOG00000003990"; gene_version "8"; transcript_id "ENSRNOT00000095127"; transcript_version "2"; exon_number "2"; gene_name "Grb2"; gene_source "ensembl"; gene_biotype "protein_coding"; transcript_name "Grb2-202"; transcript_source "ensembl"; transcript_biotype "protein_coding";
10	ensembl	five_prime_utr	101438291	101438416	0	-	.	gene_id "ENSRNOG00000003990"; gene_version "8"; transcript_id "ENSRNOT00000005347"; transcript_version "7"; gene_name "Grb2"; gene_source "ensembl"; gene_biotype "protein_coding"; transcript_name "Grb2-201"; transcript_source "ensembl"; transcript_biotype "protein_coding"; tag "Ensembl_canonical";
10	ensembl	five_prime_utr	101438291	101438416	0	-	.	gene_id "ENSRNOG00000003990"; gene_version "8"; transcript_id "ENSRNOT00000095127"; transcript_version "2"; gene_name "Grb2"; gene_source "ensembl"; gene_biotype "protein_coding"; transcript_name "Grb2-202"; transcript_source "ensembl"; transcript_biotype "protein_coding";
10	ensembl	exon	101448078	101448138	0	-	.	gene_id "ENSRNOG00000003990"; gene_version "8"; transcript_id "ENSRNOT00000005347"; transcript_version "7"; exon_number "1"; gene_name "Grb2"; gene_source "ensembl"; gene_biotype "protein_coding"; transcript_name "Grb2-201"; transcript_source "ensembl"; transcript_biotype "protein_coding"; exon_id "ENSRNOE00000716659"; exon_version "1"; tag "Ensembl_canonical";
10	ensembl	five_prime_utr	101448078	101448138	0	-	.	gene_id "ENSRNOG00000003990"; gene_version "8"; transcript_id "ENSRNOT00000005347"; transcript_version "7"; gene_name "Grb2"; gene_source "ensembl"; gene_biotype "protein_coding"; transcript_name "Grb2-201"; transcript_source "ensembl"; transcript_biotype "protein_coding"; tag "Ensembl_canonical";
10	ensembl	exon	101448078	101448138	0	-	.	gene_id "ENSRNOG00000003990"; gene_version "8"; transcript_id "ENSRNOT00000095127"; transcript_version "2"; exon_number "1"; gene_name "Grb2"; gene_source "ensembl"; gene_biotype "protein_coding"; transcript_name "Grb2-202"; transcript_source "ensembl"; transcript_biotype "protein_coding"; exon_id "ENSRNOE00000716659"; exon_version "1";
10	ensembl	five_prime_utr	101448078	101448138	0	-	.	gene_id "ENSRNOG00000003990"; gene_version "8"; transcript_id "ENSRNOT00000095127"; transcript_version "2"; gene_name "Grb2"; gene_source "ensembl"; gene_biotype "protein_coding"; transcript_name "Grb2-202"; transcript_source "ensembl"; transcript_biotype "protein_coding";
10	ensembl	exon	101453306	101453483	0	-	.	gene_id "ENSRNOG00000089056"; gene_version "1"; transcript_id "ENSRNOT00000125570"; transcript_version "1"; exon_number "3"; gene_source "ensembl"; gene_biotype "lncRNA"; transcript_source "ensembl"; transcript_biotype "lncRNA"; exon_id "ENSRNOE00000695929"; exon_version "1"; tag "Ensembl_canonical";
10	ensembl	transcript	101453306	101461632	0	-	.	gene_id "ENSRNOG00000089056"; gene_version "1"; transcript_id "ENSRNOT00000125570"; transcript_version "1"; gene_source "ensembl"; gene_biotype "lncRNA"; transcript_source "ensembl"; transcript_biotype "lncRNA"; tag "Ensembl_canonical";
10	ensembl	gene	101453306	101461710	0	-	.	gene_id "ENSRNOG00000089056"; gene_version "1"; gene_source "ensembl"; gene_biotype "lncRNA";
10	ensembl	exon	101453340	101453483	0	-	.	gene_id "ENSRNOG00000089056"; gene_version "1"; transcript_id "ENSRNOT00000161134"; transcript_version "1"; exon_number "3"; gene_source "ensembl"; gene_biotype "lncRNA"; transcript_source "ensembl"; transcript_biotype "lncRNA"; exon_id "ENSRNOE00000781677"; exon_version "1";
10	ensembl	transcript	101453340	101461710	0	-	.	gene_id "ENSRNOG00000089056"; gene_version "1"; transcript_id "ENSRNOT00000161134"; transcript_version "1"; gene_source "ensembl"; gene_biotype "lncRNA"; transcript_source "ensembl"; transcript_biotype "lncRNA";
10	ensembl	exon	101460751	101461112	0	-	.	gene_id "ENSRNOG00000089056"; gene_version "1"; transcript_id "ENSRNOT00000125570"; transcript_version "1"; exon_number "2"; gene_source "ensembl"; gene_biotype "lncRNA"; transcript_source "ensembl"; transcript_biotype "lncRNA"; exon_id "ENSRNOE00000673014"; exon_version "1"; tag "Ensembl_canonical";
10	ensembl	exon	101460751	101461112	0	-	.	gene_id "ENSRNOG00000089056"; gene_version "1"; transcript_id "ENSRNOT00000161134"; transcript_version "1"; exon_number "2"; gene_source "ensembl"; gene_biotype "lncRNA"; transcript_source "ensembl"; transcript_biotype "lncRNA"; exon_id "ENSRNOE00000673014"; exon_version "1";
10	ensembl	exon	101461570	101461632	0	-	.	gene_id "ENSRNOG00000089056"; gene_version "1"; transcript_id "ENSRNOT00000125570"; transcript_version "1"; exon_number "1"; gene_source "ensembl"; gene_biotype "lncRNA"; transcript_source "ensembl"; transcript_biotype "lncRNA"; exon_id "ENSRNOE00000784023"; exon_version "1"; tag "Ensembl_canonical";
10	ensembl	exon	101461650	101461710	0	-	.	gene_id "ENSRNOG00000089056"; gene_version "1"; transcript_id "ENSRNOT00000161134"; transcript_version "1"; exon_number "1"; gene_source "ensembl"; gene_biotype "lncRNA"; transcript_source "ensembl"; transcript_biotype "lncRNA"; exon_id "ENSRNOE00000795062"; exon_version "1";
10	ensembl	exon	101487816	101487926	0	-	.	gene_id "ENSRNOG00000081388"; gene_version "1"; transcript_id "ENSRNOT00000154277"; transcript_version "1"; exon_number "3"; gene_source "ensembl"; gene_biotype "lncRNA"; transcript_source "ensembl"; transcript_biotype "lncRNA"; exon_id "ENSRNOE00000714272"; exon_version "1"; tag "Ensembl_canonical";
10	ensembl	gene	101487816	101490303	0	-	.	gene_id "ENSRNOG00000081388"; gene_version "1"; gene_source "ensembl"; gene_biotype "lncRNA";
10	ensembl	transcript	101487816	101490303	0	-	.	gene_id "ENSRNOG00000081388"; gene_version "1"; transcript_id "ENSRNOT00000154277"; transcript_version "1"; gene_source "ensembl"; gene_biotype "lncRNA"; transcript_source "ensembl"; transcript_biotype "lncRNA"; tag "Ensembl_canonical";
10	ensembl	exon	101488751	101489094	0	-	.	gene_id "ENSRNOG00000081388"; gene_version "1"; transcript_id "ENSRNOT00000154277"; transcript_version "1"; exon_number "2"; gene_source "ensembl"; gene_biotype "lncRNA"; transcript_source "ensembl"; transcript_biotype "lncRNA"; exon_id "ENSRNOE00000731155"; exon_version "1"; tag "Ensembl_canonical";
10	ensembl	exon	101489910	101490303	0	-	.	gene_id "ENSRNOG00000081388"; gene_version "1"; transcript_id "ENSRNOT00000154277"; transcript_version "1"; exon_number "1"; gene_source "ensembl"; gene_biotype "lncRNA"; transcript_source "ensembl"; transcript_biotype "lncRNA"; exon_id "ENSRNOE00000753659"; exon_version "1"; tag "Ensembl_canonical";
10	ensembl	three_prime_utr	101526195	101526937	0	-	.	gene_id "ENSRNOG00000004310"; gene_version "8"; transcript_id "ENSRNOT00000160205"; transcript_version "1"; gene_name "Caskin2"; gene_source "ensembl"; gene_biotype "protein_coding"; transcript_name "Caskin2-202"; transcript_source "ensembl"; transcript_biotype "protein_coding";
10	ensembl	three_prime_utr	101526195	101526937	0	-	.	gene_id "ENSRNOG00000004310"; gene_version "8"; transcript_id "ENSRNOT00000005942"; transcript_version "7"; gene_name "Caskin2"; gene_source "ensembl"; gene_biotype "protein_coding"; transcript_name "Caskin2-201"; transcript_source "ensembl"; transcript_biotype "protein_coding"; tag "Ensembl_canonical";
10	ensembl	exon	101526195	101527028	0	-	.	gene_id "ENSRNOG00000004310"; gene_version "8"; transcript_id "ENSRNOT00000160205"; transcript_version "1"; exon_number "19"; gene_name "Caskin2"; gene_source "ensembl"; gene_biotype "protein_coding"; transcript_name "Caskin2-202"; transcript_source "ensembl"; transcript_biotype "protein_coding"; exon_id "ENSRNOE00000464233"; exon_version "1";
10	ensembl	exon	101526195	101527028	0	-	.	gene_id "ENSRNOG00000004310"; gene_version "8"; transcript_id "ENSRNOT00000005942"; transcript_version "7"; exon_number "20"; gene_name "Caskin2"; gene_source "ensembl"; gene_biotype "protein_coding"; transcript_name "Caskin2-201"; transcript_source "ensembl"; transcript_biotype "protein_coding"; exon_id "ENSRNOE00000464233"; exon_version "1"; tag "Ensembl_canonical";
10	ENSEMBL114_rn	exon	101526195	101527028	86.7036699296484	-	.	gene_id "ENSRNOG00000004310"; transcript_id "ENSRNOG00000004310_tx_2"; exon_id "10_101526195_101527028_-"; exonnum "20"; txlen "4910";
10	ensembl	transcript	101526195	101535043	0	-	.	gene_id "ENSRNOG00000004310"; gene_version "8"; transcript_id "ENSRNOT00000160205"; transcript_version "1"; gene_name "Caskin2"; gene_source "ensembl"; gene_biotype "protein_coding"; transcript_name "Caskin2-202"; transcript_source "ensembl"; transcript_biotype "protein_coding";
10	ensembl	gene	101526195	101540349	0	-	.	gene_id "ENSRNOG00000004310"; gene_version "8"; gene_name "Caskin2"; gene_source "ensembl"; gene_biotype "protein_coding";
10	ensembl	transcript	101526195	101540349	0	-	.	gene_id "ENSRNOG00000004310"; gene_version "8"; transcript_id "ENSRNOT00000005942"; transcript_version "7"; gene_name "Caskin2"; gene_source "ensembl"; gene_biotype "protein_coding"; transcript_name "Caskin2-201"; transcript_source "ensembl"; transcript_biotype "protein_coding"; tag "Ensembl_canonical";
10	ensembl	stop_codon	101526938	101526940	0	-	0	gene_id "ENSRNOG00000004310"; gene_version "8"; transcript_id "ENSRNOT00000160205"; transcript_version "1"; exon_number "19"; gene_name "Caskin2"; gene_source "ensembl"; gene_biotype "protein_coding"; transcript_name "Caskin2-202"; transcript_source "ensembl"; transcript_biotype "protein_coding";
10	ensembl	stop_codon	101526938	101526940	0	-	0	gene_id "ENSRNOG00000004310"; gene_version "8"; transcript_id "ENSRNOT00000005942"; transcript_version "7"; exon_number "20"; gene_name "Caskin2"; gene_source "ensembl"; gene_biotype "protein_coding"; transcript_name "Caskin2-201"; transcript_source "ensembl"; transcript_biotype "protein_coding"; tag "Ensembl_canonical";
10	ensembl	CDS	101526941	101527028	0	-	1	gene_id "ENSRNOG00000004310"; gene_version "8"; transcript_id "ENSRNOT00000160205"; transcript_version "1"; exon_number "19"; gene_name "Caskin2"; gene_source "ensembl"; gene_biotype "protein_coding"; transcript_name "Caskin2-202"; transcript_source "ensembl"; transcript_biotype "protein_coding"; protein_id "ENSRNOP00000106146"; protein_version "1";
10	ensembl	CDS	101526941	101527028	0	-	1	gene_id "ENSRNOG00000004310"; gene_version "8"; transcript_id "ENSRNOT00000005942"; transcript_version "7"; exon_number "20"; gene_name "Caskin2"; gene_source "ensembl"; gene_biotype "protein_coding"; transcript_name "Caskin2-201"; transcript_source "ensembl"; transcript_biotype "protein_coding"; protein_id "ENSRNOP00000005942"; protein_version "4"; tag "Ensembl_canonical";
10	ensembl	exon	101527285	101527507	0	-	.	gene_id "ENSRNOG00000004310"; gene_version "8"; transcript_id "ENSRNOT00000160205"; transcript_version "1"; exon_number "18"; gene_name "Caskin2"; gene_source "ensembl"; gene_biotype "protein_coding"; transcript_name "Caskin2-202"; transcript_source "ensembl"; transcript_biotype "protein_coding"; exon_id "ENSRNOE00000499596"; exon_version "1";
10	ensembl	CDS	101527285	101527507	0	-	2	gene_id "ENSRNOG00000004310"; gene_version "8"; transcript_id "ENSRNOT00000160205"; transcript_version "1"; exon_number "18"; gene_name "Caskin2"; gene_source "ensembl"; gene_biotype "protein_coding"; transcript_name "Caskin2-202"; transcript_source "ensembl"; transcript_biotype "protein_coding"; protein_id "ENSRNOP00000106146"; protein_version "1";
10	ensembl	exon	101527285	101527507	0	-	.	gene_id "ENSRNOG00000004310"; gene_version "8"; transcript_id "ENSRNOT00000005942"; transcript_version "7"; exon_number "19"; gene_name "Caskin2"; gene_source "ensembl"; gene_biotype "protein_coding"; transcript_name "Caskin2-201"; transcript_source "ensembl"; transcript_biotype "protein_coding"; exon_id "ENSRNOE00000499596"; exon_version "1"; tag "Ensembl_canonical";
10	ensembl	CDS	101527285	101527507	0	-	2	gene_id "ENSRNOG00000004310"; gene_version "8"; transcript_id "ENSRNOT00000005942"; transcript_version "7"; exon_number "19"; gene_name "Caskin2"; gene_source "ensembl"; gene_biotype "protein_coding"; transcript_name "Caskin2-201"; transcript_source "ensembl"; transcript_biotype "protein_coding"; protein_id "ENSRNOP00000005942"; protein_version "4"; tag "Ensembl_canonical";
10	ENSEMBL114_rn	exon	101527285	101527507	86.7036699296484	-	.	gene_id "ENSRNOG00000004310"; transcript_id "ENSRNOG00000004310_tx_2"; exon_id "10_101527285_101527507_-"; exonnum "19"; txlen "4910";
10	ensembl	exon	101527592	101529064	0	-	.	gene_id "ENSRNOG00000004310"; gene_version "8"; transcript_id "ENSRNOT00000160205"; transcript_version "1"; exon_number "17"; gene_name "Caskin2"; gene_source "ensembl"; gene_biotype "protein_coding"; transcript_name "Caskin2-202"; transcript_source "ensembl"; transcript_biotype "protein_coding"; exon_id "ENSRNOE00000512035"; exon_version "1";
10	ensembl	CDS	101527592	101529064	0	-	2	gene_id "ENSRNOG00000004310"; gene_version "8"; transcript_id "ENSRNOT00000160205"; transcript_version "1"; exon_number "17"; gene_name "Caskin2"; gene_source "ensembl"; gene_biotype "protein_coding"; transcript_name "Caskin2-202"; transcript_source "ensembl"; transcript_biotype "protein_coding"; protein_id "ENSRNOP00000106146"; protein_version "1";
10	ensembl	exon	101527592	101529064	0	-	.	gene_id "ENSRNOG00000004310"; gene_version "8"; transcript_id "ENSRNOT00000005942"; transcript_version "7"; exon_number "18"; gene_name "Caskin2"; gene_source "ensembl"; gene_biotype "protein_coding"; transcript_name "Caskin2-201"; transcript_source "ensembl"; transcript_biotype "protein_coding"; exon_id "ENSRNOE00000512035"; exon_version "1"; tag "Ensembl_canonical";
10	ensembl	CDS	101527592	101529064	0	-	2	gene_id "ENSRNOG00000004310"; gene_version "8"; transcript_id "ENSRNOT00000005942"; transcript_version "7"; exon_number "18"; gene_name "Caskin2"; gene_source "ensembl"; gene_biotype "protein_coding"; transcript_name "Caskin2-201"; transcript_source "ensembl"; transcript_biotype "protein_coding"; protein_id "ENSRNOP00000005942"; protein_version "4"; tag "Ensembl_canonical";
10	ENSEMBL114_rn	exon	101527592	101529064	86.7036699296484	-	.	gene_id "ENSRNOG00000004310"; transcript_id "ENSRNOG00000004310_tx_2"; exon_id "10_101527592_101529064_-"; exonnum "18"; txlen "4910";
10	ensembl	exon	101529213	101529351	0	-	.	gene_id "ENSRNOG00000004310"; gene_version "8"; transcript_id "ENSRNOT00000160205"; transcript_version "1"; exon_number "16"; gene_name "Caskin2"; gene_source "ensembl"; gene_biotype "protein_coding"; transcript_name "Caskin2-202"; transcript_source "ensembl"; transcript_biotype "protein_coding"; exon_id "ENSRNOE00000509701"; exon_version "1";
10	ensembl	CDS	101529213	101529351	0	-	0	gene_id "ENSRNOG00000004310"; gene_version "8"; transcript_id "ENSRNOT00000160205"; transcript_version "1"; exon_number "16"; gene_name "Caskin2"; gene_source "ensembl"; gene_biotype "protein_coding"; transcript_name "Caskin2-202"; transcript_source "ensembl"; transcript_biotype "protein_coding"; protein_id "ENSRNOP00000106146"; protein_version "1";
10	ensembl	exon	101529213	101529351	0	-	.	gene_id "ENSRNOG00000004310"; gene_version "8"; transcript_id "ENSRNOT00000005942"; transcript_version "7"; exon_number "17"; gene_name "Caskin2"; gene_source "ensembl"; gene_biotype "protein_coding"; transcript_name "Caskin2-201"; transcript_source "ensembl"; transcript_biotype "protein_coding"; exon_id "ENSRNOE00000509701"; exon_version "1"; tag "Ensembl_canonical";
10	ensembl	CDS	101529213	101529351	0	-	0	gene_id "ENSRNOG00000004310"; gene_version "8"; transcript_id "ENSRNOT00000005942"; transcript_version "7"; exon_number "17"; gene_name "Caskin2"; gene_source "ensembl"; gene_biotype "protein_coding"; transcript_name "Caskin2-201"; transcript_source "ensembl"; transcript_biotype "protein_coding"; protein_id "ENSRNOP00000005942"; protein_version "4"; tag "Ensembl_canonical";
10	ENSEMBL114_rn	exon	101529213	101529351	86.7036699296484	-	.	gene_id "ENSRNOG00000004310"; transcript_id "ENSRNOG00000004310_tx_2"; exon_id "10_101529213_101529351_-"; exonnum "17"; txlen "4910";
10	ensembl	exon	101529468	101529569	0	-	.	gene_id "ENSRNOG00000004310"; gene_version "8"; transcript_id "ENSRNOT00000160205"; transcript_version "1"; exon_number "15"; gene_name "Caskin2"; gene_source "ensembl"; gene_biotype "protein_coding"; transcript_name "Caskin2-202"; transcript_source "ensembl"; transcript_biotype "protein_coding"; exon_id "ENSRNOE00000493897"; exon_version "1";
10	ensembl	CDS	101529468	101529569	0	-	0	gene_id "ENSRNOG00000004310"; gene_version "8"; transcript_id "ENSRNOT00000160205"; transcript_version "1"; exon_number "15"; gene_name "Caskin2"; gene_source "ensembl"; gene_biotype "protein_coding"; transcript_name "Caskin2-202"; transcript_source "ensembl"; transcript_biotype "protein_coding"; protein_id "ENSRNOP00000106146"; protein_version "1";
10	ensembl	exon	101529468	101529569	0	-	.	gene_id "ENSRNOG00000004310"; gene_version "8"; transcript_id "ENSRNOT00000005942"; transcript_version "7"; exon_number "16"; gene_name "Caskin2"; gene_source "ensembl"; gene_biotype "protein_coding"; transcript_name "Caskin2-201"; transcript_source "ensembl"; transcript_biotype "protein_coding"; exon_id "ENSRNOE00000493897"; exon_version "1"; tag "Ensembl_canonical";
10	ensembl	CDS	101529468	101529569	0	-	0	gene_id "ENSRNOG00000004310"; gene_version "8"; transcript_id "ENSRNOT00000005942"; transcript_version "7"; exon_number "16"; gene_name "Caskin2"; gene_source "ensembl"; gene_biotype "protein_coding"; transcript_name "Caskin2-201"; transcript_source "ensembl"; transcript_biotype "protein_coding"; protein_id "ENSRNOP00000005942"; protein_version "4"; tag "Ensembl_canonical";
10	ENSEMBL114_rn	exon	101529468	101529569	86.7036699296484	-	.	gene_id "ENSRNOG00000004310"; transcript_id "ENSRNOG00000004310_tx_2"; exon_id "10_101529468_101529569_-"; exonnum "16"; txlen "4910";
10	ensembl	exon	101529644	101529754	0	-	.	gene_id "ENSRNOG00000004310"; gene_version "8"; transcript_id "ENSRNOT00000160205"; transcript_version "1"; exon_number "14"; gene_name "Caskin2"; gene_source "ensembl"; gene_biotype "protein_coding"; transcript_name "Caskin2-202"; transcript_source "ensembl"; transcript_biotype "protein_coding"; exon_id "ENSRNOE00000466711"; exon_version "1";
10	ensembl	CDS	101529644	101529754	0	-	0	gene_id "ENSRNOG00000004310"; gene_version "8"; transcript_id "ENSRNOT00000160205"; transcript_version "1"; exon_number "14"; gene_name "Caskin2"; gene_source "ensembl"; gene_biotype "protein_coding"; transcript_name "Caskin2-202"; transcript_source "ensembl"; transcript_biotype "protein_coding"; protein_id "ENSRNOP00000106146"; protein_version "1";
10	ensembl	exon	101529644	101529754	0	-	.	gene_id "ENSRNOG00000004310"; gene_version "8"; transcript_id "ENSRNOT00000005942"; transcript_version "7"; exon_number "15"; gene_name "Caskin2"; gene_source "ensembl"; gene_biotype "protein_coding"; transcript_name "Caskin2-201"; transcript_source "ensembl"; transcript_biotype "protein_coding"; exon_id "ENSRNOE00000466711"; exon_version "1"; tag "Ensembl_canonical";
10	ensembl	CDS	101529644	101529754	0	-	0	gene_id "ENSRNOG00000004310"; gene_version "8"; transcript_id "ENSRNOT00000005942"; transcript_version "7"; exon_number "15"; gene_name "Caskin2"; gene_source "ensembl"; gene_biotype "protein_coding"; transcript_name "Caskin2-201"; transcript_source "ensembl"; transcript_biotype "protein_coding"; protein_id "ENSRNOP00000005942"; protein_version "4"; tag "Ensembl_canonical";
10	ENSEMBL114_rn	exon	101529644	101529754	86.7036699296484	-	.	gene_id "ENSRNOG00000004310"; transcript_id "ENSRNOG00000004310_tx_2"; exon_id "10_101529644_101529754_-"; exonnum "15"; txlen "4910";
10	ensembl	exon	101529887	101529975	0	-	.	gene_id "ENSRNOG00000004310"; gene_version "8"; transcript_id "ENSRNOT00000160205"; transcript_version "1"; exon_number "13"; gene_name "Caskin2"; gene_source "ensembl"; gene_biotype "protein_coding"; transcript_name "Caskin2-202"; transcript_source "ensembl"; transcript_biotype "protein_coding"; exon_id "ENSRNOE00000467239"; exon_version "1";
10	ensembl	CDS	101529887	101529975	0	-	2	gene_id "ENSRNOG00000004310"; gene_version "8"; transcript_id "ENSRNOT00000160205"; transcript_version "1"; exon_number "13"; gene_name "Caskin2"; gene_source "ensembl"; gene_biotype "protein_coding"; transcript_name "Caskin2-202"; transcript_source "ensembl"; transcript_biotype "protein_coding"; protein_id "ENSRNOP00000106146"; protein_version "1";
10	ensembl	exon	101529887	101529975	0	-	.	gene_id "ENSRNOG00000004310"; gene_version "8"; transcript_id "ENSRNOT00000005942"; transcript_version "7"; exon_number "14"; gene_name "Caskin2"; gene_source "ensembl"; gene_biotype "protein_coding"; transcript_name "Caskin2-201"; transcript_source "ensembl"; transcript_biotype "protein_coding"; exon_id "ENSRNOE00000467239"; exon_version "1"; tag "Ensembl_canonical";
10	ensembl	CDS	101529887	101529975	0	-	2	gene_id "ENSRNOG00000004310"; gene_version "8"; transcript_id "ENSRNOT00000005942"; transcript_version "7"; exon_number "14"; gene_name "Caskin2"; gene_source "ensembl"; gene_biotype "protein_coding"; transcript_name "Caskin2-201"; transcript_source "ensembl"; transcript_biotype "protein_coding"; protein_id "ENSRNOP00000005942"; protein_version "4"; tag "Ensembl_canonical";
10	ENSEMBL114_rn	exon	101529887	101529975	86.7036699296484	-	.	gene_id "ENSRNOG00000004310"; transcript_id "ENSRNOG00000004310_tx_2"; exon_id "10_101529887_101529975_-"; exonnum "14"; txlen "4910";
10	ensembl	exon	101530090	101530150	0	-	.	gene_id "ENSRNOG00000004310"; gene_version "8"; transcript_id "ENSRNOT00000160205"; transcript_version "1"; exon_number "12"; gene_name "Caskin2"; gene_source "ensembl"; gene_biotype "protein_coding"; transcript_name "Caskin2-202"; transcript_source "ensembl"; transcript_biotype "protein_coding"; exon_id "ENSRNOE00000489373"; exon_version "1";
10	ensembl	CDS	101530090	101530150	0	-	0	gene_id "ENSRNOG00000004310"; gene_version "8"; transcript_id "ENSRNOT00000160205"; transcript_version "1"; exon_number "12"; gene_name "Caskin2"; gene_source "ensembl"; gene_biotype "protein_coding"; transcript_name "Caskin2-202"; transcript_source "ensembl"; transcript_biotype "protein_coding"; protein_id "ENSRNOP00000106146"; protein_version "1";
10	ensembl	exon	101530090	101530150	0	-	.	gene_id "ENSRNOG00000004310"; gene_version "8"; transcript_id "ENSRNOT00000005942"; transcript_version "7"; exon_number "13"; gene_name "Caskin2"; gene_source "ensembl"; gene_biotype "protein_coding"; transcript_name "Caskin2-201"; transcript_source "ensembl"; transcript_biotype "protein_coding"; exon_id "ENSRNOE00000489373"; exon_version "1"; tag "Ensembl_canonical";
10	ensembl	CDS	101530090	101530150	0	-	0	gene_id "ENSRNOG00000004310"; gene_version "8"; transcript_id "ENSRNOT00000005942"; transcript_version "7"; exon_number "13"; gene_name "Caskin2"; gene_source "ensembl"; gene_biotype "protein_coding"; transcript_name "Caskin2-201"; transcript_source "ensembl"; transcript_biotype "protein_coding"; protein_id "ENSRNOP00000005942"; protein_version "4"; tag "Ensembl_canonical";
10	ENSEMBL114_rn	exon	101530090	101530150	86.7036699296484	-	.	gene_id "ENSRNOG00000004310"; transcript_id "ENSRNOG00000004310_tx_2"; exon_id "10_101530090_101530150_-"; exonnum "13"; txlen "4910";
10	ensembl	exon	101530236	101530357	0	-	.	gene_id "ENSRNOG00000004310"; gene_version "8"; transcript_id "ENSRNOT00000160205"; transcript_version "1"; exon_number "11"; gene_name "Caskin2"; gene_source "ensembl"; gene_biotype "protein_coding"; transcript_name "Caskin2-202"; transcript_source "ensembl"; transcript_biotype "protein_coding"; exon_id "ENSRNOE00000506927"; exon_version "1";
10	ensembl	CDS	101530236	101530357	0	-	2	gene_id "ENSRNOG00000004310"; gene_version "8"; transcript_id "ENSRNOT00000160205"; transcript_version "1"; exon_number "11"; gene_name "Caskin2"; gene_source "ensembl"; gene_biotype "protein_coding"; transcript_name "Caskin2-202"; transcript_source "ensembl"; transcript_biotype "protein_coding"; protein_id "ENSRNOP00000106146"; protein_version "1";
10	ensembl	exon	101530236	101530357	0	-	.	gene_id "ENSRNOG00000004310"; gene_version "8"; transcript_id "ENSRNOT00000005942"; transcript_version "7"; exon_number "12"; gene_name "Caskin2"; gene_source "ensembl"; gene_biotype "protein_coding"; transcript_name "Caskin2-201"; transcript_source "ensembl"; transcript_biotype "protein_coding"; exon_id "ENSRNOE00000506927"; exon_version "1"; tag "Ensembl_canonical";
10	ensembl	CDS	101530236	101530357	0	-	2	gene_id "ENSRNOG00000004310"; gene_version "8"; transcript_id "ENSRNOT00000005942"; transcript_version "7"; exon_number "12"; gene_name "Caskin2"; gene_source "ensembl"; gene_biotype "protein_coding"; transcript_name "Caskin2-201"; transcript_source "ensembl"; transcript_biotype "protein_coding"; protein_id "ENSRNOP00000005942"; protein_version "4"; tag "Ensembl_canonical";
10	ENSEMBL114_rn	exon	101530236	101530357	86.7036699296484	-	.	gene_id "ENSRNOG00000004310"; transcript_id "ENSRNOG00000004310_tx_2"; exon_id "10_101530236_101530357_-"; exonnum "12"; txlen "4910";
10	ensembl	exon	101530460	101530721	0	-	.	gene_id "ENSRNOG00000004310"; gene_version "8"; transcript_id "ENSRNOT00000160205"; transcript_version "1"; exon_number "10"; gene_name "Caskin2"; gene_source "ensembl"; gene_biotype "protein_coding"; transcript_name "Caskin2-202"; transcript_source "ensembl"; transcript_biotype "protein_coding"; exon_id "ENSRNOE00000469256"; exon_version "1";
10	ensembl	CDS	101530460	101530721	0	-	0	gene_id "ENSRNOG00000004310"; gene_version "8"; transcript_id "ENSRNOT00000160205"; transcript_version "1"; exon_number "10"; gene_name "Caskin2"; gene_source "ensembl"; gene_biotype "protein_coding"; transcript_name "Caskin2-202"; transcript_source "ensembl"; transcript_biotype "protein_coding"; protein_id "ENSRNOP00000106146"; protein_version "1";
10	ensembl	exon	101530460	101530721	0	-	.	gene_id "ENSRNOG00000004310"; gene_version "8"; transcript_id "ENSRNOT00000005942"; transcript_version "7"; exon_number "11"; gene_name "Caskin2"; gene_source "ensembl"; gene_biotype "protein_coding"; transcript_name "Caskin2-201"; transcript_source "ensembl"; transcript_biotype "protein_coding"; exon_id "ENSRNOE00000469256"; exon_version "1"; tag "Ensembl_canonical";
10	ensembl	CDS	101530460	101530721	0	-	0	gene_id "ENSRNOG00000004310"; gene_version "8"; transcript_id "ENSRNOT00000005942"; transcript_version "7"; exon_number "11"; gene_name "Caskin2"; gene_source "ensembl"; gene_biotype "protein_coding"; transcript_name "Caskin2-201"; transcript_source "ensembl"; transcript_biotype "protein_coding"; protein_id "ENSRNOP00000005942"; protein_version "4"; tag "Ensembl_canonical";
10	ENSEMBL114_rn	exon	101530460	101530721	86.7036699296484	-	.	gene_id "ENSRNOG00000004310"; transcript_id "ENSRNOG00000004310_tx_2"; exon_id "10_101530460_101530721_-"; exonnum "11"; txlen "4910";
10	ensembl	exon	101531261	101531355	0	-	.	gene_id "ENSRNOG00000004310"; gene_version "8"; transcript_id "ENSRNOT00000160205"; transcript_version "1"; exon_number "9"; gene_name "Caskin2"; gene_source "ensembl"; gene_biotype "protein_coding"; transcript_name "Caskin2-202"; transcript_source "ensembl"; transcript_biotype "protein_coding"; exon_id "ENSRNOE00000501980"; exon_version "1";
10	ensembl	CDS	101531261	101531355	0	-	2	gene_id "ENSRNOG00000004310"; gene_version "8"; transcript_id "ENSRNOT00000160205"; transcript_version "1"; exon_number "9"; gene_name "Caskin2"; gene_source "ensembl"; gene_biotype "protein_coding"; transcript_name "Caskin2-202"; transcript_source "ensembl"; transcript_biotype "protein_coding"; protein_id "ENSRNOP00000106146"; protein_version "1";
10	ensembl	exon	101531261	101531355	0	-	.	gene_id "ENSRNOG00000004310"; gene_version "8"; transcript_id "ENSRNOT00000005942"; transcript_version "7"; exon_number "10"; gene_name "Caskin2"; gene_source "ensembl"; gene_biotype "protein_coding"; transcript_name "Caskin2-201"; transcript_source "ensembl"; transcript_biotype "protein_coding"; exon_id "ENSRNOE00000501980"; exon_version "1"; tag "Ensembl_canonical";
10	ensembl	CDS	101531261	101531355	0	-	2	gene_id "ENSRNOG00000004310"; gene_version "8"; transcript_id "ENSRNOT00000005942"; transcript_version "7"; exon_number "10"; gene_name "Caskin2"; gene_source "ensembl"; gene_biotype "protein_coding"; transcript_name "Caskin2-201"; transcript_source "ensembl"; transcript_biotype "protein_coding"; protein_id "ENSRNOP00000005942"; protein_version "4"; tag "Ensembl_canonical";
10	ENSEMBL114_rn	exon	101531261	101531355	86.7036699296484	-	.	gene_id "ENSRNOG00000004310"; transcript_id "ENSRNOG00000004310_tx_2"; exon_id "10_101531261_101531355_-"; exonnum "10"; txlen "4910";
10	ensembl	exon	101531484	101531592	0	-	.	gene_id "ENSRNOG00000004310"; gene_version "8"; transcript_id "ENSRNOT00000160205"; transcript_version "1"; exon_number "8"; gene_name "Caskin2"; gene_source "ensembl"; gene_biotype "protein_coding"; transcript_name "Caskin2-202"; transcript_source "ensembl"; transcript_biotype "protein_coding"; exon_id "ENSRNOE00000504748"; exon_version "1";
10	ensembl	CDS	101531484	101531592	0	-	0	gene_id "ENSRNOG00000004310"; gene_version "8"; transcript_id "ENSRNOT00000160205"; transcript_version "1"; exon_number "8"; gene_name "Caskin2"; gene_source "ensembl"; gene_biotype "protein_coding"; transcript_name "Caskin2-202"; transcript_source "ensembl"; transcript_biotype "protein_coding"; protein_id "ENSRNOP00000106146"; protein_version "1";
10	ensembl	exon	101531484	101531592	0	-	.	gene_id "ENSRNOG00000004310"; gene_version "8"; transcript_id "ENSRNOT00000005942"; transcript_version "7"; exon_number "9"; gene_name "Caskin2"; gene_source "ensembl"; gene_biotype "protein_coding"; transcript_name "Caskin2-201"; transcript_source "ensembl"; transcript_biotype "protein_coding"; exon_id "ENSRNOE00000504748"; exon_version "1"; tag "Ensembl_canonical";
10	ensembl	CDS	101531484	101531592	0	-	0	gene_id "ENSRNOG00000004310"; gene_version "8"; transcript_id "ENSRNOT00000005942"; transcript_version "7"; exon_number "9"; gene_name "Caskin2"; gene_source "ensembl"; gene_biotype "protein_coding"; transcript_name "Caskin2-201"; transcript_source "ensembl"; transcript_biotype "protein_coding"; protein_id "ENSRNOP00000005942"; protein_version "4"; tag "Ensembl_canonical";
10	ENSEMBL114_rn	exon	101531484	101531592	86.7036699296484	-	.	gene_id "ENSRNOG00000004310"; transcript_id "ENSRNOG00000004310_tx_2"; exon_id "10_101531484_101531592_-"; exonnum "9"; txlen "4910";
10	ensembl	exon	101531861	101531969	0	-	.	gene_id "ENSRNOG00000004310"; gene_version "8"; transcript_id "ENSRNOT00000160205"; transcript_version "1"; exon_number "7"; gene_name "Caskin2"; gene_source "ensembl"; gene_biotype "protein_coding"; transcript_name "Caskin2-202"; transcript_source "ensembl"; transcript_biotype "protein_coding"; exon_id "ENSRNOE00000042034"; exon_version "1";
10	ensembl	CDS	101531861	101531969	0	-	1	gene_id "ENSRNOG00000004310"; gene_version "8"; transcript_id "ENSRNOT00000160205"; transcript_version "1"; exon_number "7"; gene_name "Caskin2"; gene_source "ensembl"; gene_biotype "protein_coding"; transcript_name "Caskin2-202"; transcript_source "ensembl"; transcript_biotype "protein_coding"; protein_id "ENSRNOP00000106146"; protein_version "1";
10	ensembl	exon	101531861	101531969	0	-	.	gene_id "ENSRNOG00000004310"; gene_version "8"; transcript_id "ENSRNOT00000005942"; transcript_version "7"; exon_number "8"; gene_name "Caskin2"; gene_source "ensembl"; gene_biotype "protein_coding"; transcript_name "Caskin2-201"; transcript_source "ensembl"; transcript_biotype "protein_coding"; exon_id "ENSRNOE00000042034"; exon_version "1"; tag "Ensembl_canonical";
10	ensembl	CDS	101531861	101531969	0	-	1	gene_id "ENSRNOG00000004310"; gene_version "8"; transcript_id "ENSRNOT00000005942"; transcript_version "7"; exon_number "8"; gene_name "Caskin2"; gene_source "ensembl"; gene_biotype "protein_coding"; transcript_name "Caskin2-201"; transcript_source "ensembl"; transcript_biotype "protein_coding"; protein_id "ENSRNOP00000005942"; protein_version "4"; tag "Ensembl_canonical";
10	ENSEMBL114_rn	exon	101531861	101531969	86.7036699296484	-	.	gene_id "ENSRNOG00000004310"; transcript_id "ENSRNOG00000004310_tx_2"; exon_id "10_101531861_101531969_-"; exonnum "8"; txlen "4910";
10	ensembl	exon	101533056	101533186	0	-	.	gene_id "ENSRNOG00000004310"; gene_version "8"; transcript_id "ENSRNOT00000160205"; transcript_version "1"; exon_number "6"; gene_name "Caskin2"; gene_source "ensembl"; gene_biotype "protein_coding"; transcript_name "Caskin2-202"; transcript_source "ensembl"; transcript_biotype "protein_coding"; exon_id "ENSRNOE00000042002"; exon_version "1";
10	ensembl	CDS	101533056	101533186	0	-	0	gene_id "ENSRNOG00000004310"; gene_version "8"; transcript_id "ENSRNOT00000160205"; transcript_version "1"; exon_number "6"; gene_name "Caskin2"; gene_source "ensembl"; gene_biotype "protein_coding"; transcript_name "Caskin2-202"; transcript_source "ensembl"; transcript_biotype "protein_coding"; protein_id "ENSRNOP00000106146"; protein_version "1";
10	ensembl	exon	101533056	101533186	0	-	.	gene_id "ENSRNOG00000004310"; gene_version "8"; transcript_id "ENSRNOT00000005942"; transcript_version "7"; exon_number "7"; gene_name "Caskin2"; gene_source "ensembl"; gene_biotype "protein_coding"; transcript_name "Caskin2-201"; transcript_source "ensembl"; transcript_biotype "protein_coding"; exon_id "ENSRNOE00000042002"; exon_version "1"; tag "Ensembl_canonical";
10	ensembl	CDS	101533056	101533186	0	-	0	gene_id "ENSRNOG00000004310"; gene_version "8"; transcript_id "ENSRNOT00000005942"; transcript_version "7"; exon_number "7"; gene_name "Caskin2"; gene_source "ensembl"; gene_biotype "protein_coding"; transcript_name "Caskin2-201"; transcript_source "ensembl"; transcript_biotype "protein_coding"; protein_id "ENSRNOP00000005942"; protein_version "4"; tag "Ensembl_canonical";
10	ENSEMBL114_rn	exon	101533056	101533186	86.7036699296484	-	.	gene_id "ENSRNOG00000004310"; transcript_id "ENSRNOG00000004310_tx_2"; exon_id "10_101533056_101533186_-"; exonnum "7"; txlen "4910";
10	ensembl	exon	101533276	101533371	0	-	.	gene_id "ENSRNOG00000004310"; gene_version "8"; transcript_id "ENSRNOT00000160205"; transcript_version "1"; exon_number "5"; gene_name "Caskin2"; gene_source "ensembl"; gene_biotype "protein_coding"; transcript_name "Caskin2-202"; transcript_source "ensembl"; transcript_biotype "protein_coding"; exon_id "ENSRNOE00000041971"; exon_version "1";
10	ensembl	CDS	101533276	101533371	0	-	0	gene_id "ENSRNOG00000004310"; gene_version "8"; transcript_id "ENSRNOT00000160205"; transcript_version "1"; exon_number "5"; gene_name "Caskin2"; gene_source "ensembl"; gene_biotype "protein_coding"; transcript_name "Caskin2-202"; transcript_source "ensembl"; transcript_biotype "protein_coding"; protein_id "ENSRNOP00000106146"; protein_version "1";
10	ensembl	exon	101533276	101533371	0	-	.	gene_id "ENSRNOG00000004310"; gene_version "8"; transcript_id "ENSRNOT00000005942"; transcript_version "7"; exon_number "6"; gene_name "Caskin2"; gene_source "ensembl"; gene_biotype "protein_coding"; transcript_name "Caskin2-201"; transcript_source "ensembl"; transcript_biotype "protein_coding"; exon_id "ENSRNOE00000041971"; exon_version "1"; tag "Ensembl_canonical";
10	ensembl	CDS	101533276	101533371	0	-	0	gene_id "ENSRNOG00000004310"; gene_version "8"; transcript_id "ENSRNOT00000005942"; transcript_version "7"; exon_number "6"; gene_name "Caskin2"; gene_source "ensembl"; gene_biotype "protein_coding"; transcript_name "Caskin2-201"; transcript_source "ensembl"; transcript_biotype "protein_coding"; protein_id "ENSRNOP00000005942"; protein_version "4"; tag "Ensembl_canonical";
10	ENSEMBL114_rn	exon	101533276	101533371	86.7036699296484	-	.	gene_id "ENSRNOG00000004310"; transcript_id "ENSRNOG00000004310_tx_2"; exon_id "10_101533276_101533371_-"; exonnum "6"; txlen "4910";
10	ensembl	exon	101533454	101533599	0	-	.	gene_id "ENSRNOG00000004310"; gene_version "8"; transcript_id "ENSRNOT00000160205"; transcript_version "1"; exon_number "4"; gene_name "Caskin2"; gene_source "ensembl"; gene_biotype "protein_coding"; transcript_name "Caskin2-202"; transcript_source "ensembl"; transcript_biotype "protein_coding"; exon_id "ENSRNOE00000486829"; exon_version "1";
10	ensembl	CDS	101533454	101533599	0	-	2	gene_id "ENSRNOG00000004310"; gene_version "8"; transcript_id "ENSRNOT00000160205"; transcript_version "1"; exon_number "4"; gene_name "Caskin2"; gene_source "ensembl"; gene_biotype "protein_coding"; transcript_name "Caskin2-202"; transcript_source "ensembl"; transcript_biotype "protein_coding"; protein_id "ENSRNOP00000106146"; protein_version "1";
10	ensembl	exon	101533454	101533599	0	-	.	gene_id "ENSRNOG00000004310"; gene_version "8"; transcript_id "ENSRNOT00000005942"; transcript_version "7"; exon_number "5"; gene_name "Caskin2"; gene_source "ensembl"; gene_biotype "protein_coding"; transcript_name "Caskin2-201"; transcript_source "ensembl"; transcript_biotype "protein_coding"; exon_id "ENSRNOE00000486829"; exon_version "1"; tag "Ensembl_canonical";
10	ensembl	CDS	101533454	101533599	0	-	2	gene_id "ENSRNOG00000004310"; gene_version "8"; transcript_id "ENSRNOT00000005942"; transcript_version "7"; exon_number "5"; gene_name "Caskin2"; gene_source "ensembl"; gene_biotype "protein_coding"; transcript_name "Caskin2-201"; transcript_source "ensembl"; transcript_biotype "protein_coding"; protein_id "ENSRNOP00000005942"; protein_version "4"; tag "Ensembl_canonical";
10	ENSEMBL114_rn	exon	101533454	101533599	86.7036699296484	-	.	gene_id "ENSRNOG00000004310"; transcript_id "ENSRNOG00000004310_tx_2"; exon_id "10_101533454_101533599_-"; exonnum "5"; txlen "4910";
10	ensembl	exon	101533997	101534094	0	-	.	gene_id "ENSRNOG00000004310"; gene_version "8"; transcript_id "ENSRNOT00000160205"; transcript_version "1"; exon_number "3"; gene_name "Caskin2"; gene_source "ensembl"; gene_biotype "protein_coding"; transcript_name "Caskin2-202"; transcript_source "ensembl"; transcript_biotype "protein_coding"; exon_id "ENSRNOE00000041903"; exon_version "1";
10	ensembl	CDS	101533997	101534094	0	-	1	gene_id "ENSRNOG00000004310"; gene_version "8"; transcript_id "ENSRNOT00000160205"; transcript_version "1"; exon_number "3"; gene_name "Caskin2"; gene_source "ensembl"; gene_biotype "protein_coding"; transcript_name "Caskin2-202"; transcript_source "ensembl"; transcript_biotype "protein_coding"; protein_id "ENSRNOP00000106146"; protein_version "1";
10	ensembl	exon	101533997	101534094	0	-	.	gene_id "ENSRNOG00000004310"; gene_version "8"; transcript_id "ENSRNOT00000005942"; transcript_version "7"; exon_number "4"; gene_name "Caskin2"; gene_source "ensembl"; gene_biotype "protein_coding"; transcript_name "Caskin2-201"; transcript_source "ensembl"; transcript_biotype "protein_coding"; exon_id "ENSRNOE00000041903"; exon_version "1"; tag "Ensembl_canonical";
10	ensembl	CDS	101533997	101534094	0	-	1	gene_id "ENSRNOG00000004310"; gene_version "8"; transcript_id "ENSRNOT00000005942"; transcript_version "7"; exon_number "4"; gene_name "Caskin2"; gene_source "ensembl"; gene_biotype "protein_coding"; transcript_name "Caskin2-201"; transcript_source "ensembl"; transcript_biotype "protein_coding"; protein_id "ENSRNOP00000005942"; protein_version "4"; tag "Ensembl_canonical";
10	ENSEMBL114_rn	exon	101533997	101534094	86.7036699296484	-	.	gene_id "ENSRNOG00000004310"; transcript_id "ENSRNOG00000004310_tx_2"; exon_id "10_101533997_101534094_-"; exonnum "4"; txlen "4910";
10	ensembl	exon	101534592	101534643	0	-	.	gene_id "ENSRNOG00000004310"; gene_version "8"; transcript_id "ENSRNOT00000160205"; transcript_version "1"; exon_number "2"; gene_name "Caskin2"; gene_source "ensembl"; gene_biotype "protein_coding"; transcript_name "Caskin2-202"; transcript_source "ensembl"; transcript_biotype "protein_coding"; exon_id "ENSRNOE00000041871"; exon_version "1";
10	ensembl	CDS	101534592	101534643	0	-	2	gene_id "ENSRNOG00000004310"; gene_version "8"; transcript_id "ENSRNOT00000160205"; transcript_version "1"; exon_number "2"; gene_name "Caskin2"; gene_source "ensembl"; gene_biotype "protein_coding"; transcript_name "Caskin2-202"; transcript_source "ensembl"; transcript_biotype "protein_coding"; protein_id "ENSRNOP00000106146"; protein_version "1";
10	ensembl	exon	101534592	101534643	0	-	.	gene_id "ENSRNOG00000004310"; gene_version "8"; transcript_id "ENSRNOT00000005942"; transcript_version "7"; exon_number "3"; gene_name "Caskin2"; gene_source "ensembl"; gene_biotype "protein_coding"; transcript_name "Caskin2-201"; transcript_source "ensembl"; transcript_biotype "protein_coding"; exon_id "ENSRNOE00000041871"; exon_version "1"; tag "Ensembl_canonical";
10	ensembl	CDS	101534592	101534643	0	-	2	gene_id "ENSRNOG00000004310"; gene_version "8"; transcript_id "ENSRNOT00000005942"; transcript_version "7"; exon_number "3"; gene_name "Caskin2"; gene_source "ensembl"; gene_biotype "protein_coding"; transcript_name "Caskin2-201"; transcript_source "ensembl"; transcript_biotype "protein_coding"; protein_id "ENSRNOP00000005942"; protein_version "4"; tag "Ensembl_canonical";
10	ENSEMBL114_rn	exon	101534592	101534643	86.7036699296484	-	.	gene_id "ENSRNOG00000004310"; transcript_id "ENSRNOG00000004310_tx_2"; exon_id "10_101534592_101534643_-"; exonnum "3"; txlen "4910";
10	ensembl	CDS	101534746	101534776	0	-	0	gene_id "ENSRNOG00000004310"; gene_version "8"; transcript_id "ENSRNOT00000160205"; transcript_version "1"; exon_number "1"; gene_name "Caskin2"; gene_source "ensembl"; gene_biotype "protein_coding"; transcript_name "Caskin2-202"; transcript_source "ensembl"; transcript_biotype "protein_coding"; protein_id "ENSRNOP00000106146"; protein_version "1";
10	ensembl	exon	101534746	101535043	0	-	.	gene_id "ENSRNOG00000004310"; gene_version "8"; transcript_id "ENSRNOT00000160205"; transcript_version "1"; exon_number "1"; gene_name "Caskin2"; gene_source "ensembl"; gene_biotype "protein_coding"; transcript_name "Caskin2-202"; transcript_source "ensembl"; transcript_biotype "protein_coding"; exon_id "ENSRNOE00000786098"; exon_version "1";
10	ensembl	start_codon	101534774	101534776	0	-	0	gene_id "ENSRNOG00000004310"; gene_version "8"; transcript_id "ENSRNOT00000160205"; transcript_version "1"; exon_number "1"; gene_name "Caskin2"; gene_source "ensembl"; gene_biotype "protein_coding"; transcript_name "Caskin2-202"; transcript_source "ensembl"; transcript_biotype "protein_coding";
10	ensembl	five_prime_utr	101534777	101535043	0	-	.	gene_id "ENSRNOG00000004310"; gene_version "8"; transcript_id "ENSRNOT00000160205"; transcript_version "1"; gene_name "Caskin2"; gene_source "ensembl"; gene_biotype "protein_coding"; transcript_name "Caskin2-202"; transcript_source "ensembl"; transcript_biotype "protein_coding";
10	ensembl	CDS	101538602	101538695	0	-	0	gene_id "ENSRNOG00000004310"; gene_version "8"; transcript_id "ENSRNOT00000005942"; transcript_version "7"; exon_number "2"; gene_name "Caskin2"; gene_source "ensembl"; gene_biotype "protein_coding"; transcript_name "Caskin2-201"; transcript_source "ensembl"; transcript_biotype "protein_coding"; protein_id "ENSRNOP00000005942"; protein_version "4"; tag "Ensembl_canonical";
10	ensembl	exon	101538602	101539101	0	-	.	gene_id "ENSRNOG00000004310"; gene_version "8"; transcript_id "ENSRNOT00000005942"; transcript_version "7"; exon_number "2"; gene_name "Caskin2"; gene_source "ensembl"; gene_biotype "protein_coding"; transcript_name "Caskin2-201"; transcript_source "ensembl"; transcript_biotype "protein_coding"; exon_id "ENSRNOE00000456738"; exon_version "1"; tag "Ensembl_canonical";
10	sraer114_mid	exon	101538602	101539132	86.7036699296484	-	.	gene_id "ENSRNOG00000004310"; transcript_id "ENSRNOG00000004310_tx_2"; exon_id "10_101538602_101539132_-"; exonnum "2"; txlen "4910";
10	ensembl	start_codon	101538693	101538695	0	-	0	gene_id "ENSRNOG00000004310"; gene_version "8"; transcript_id "ENSRNOT00000005942"; transcript_version "7"; exon_number "2"; gene_name "Caskin2"; gene_source "ensembl"; gene_biotype "protein_coding"; transcript_name "Caskin2-201"; transcript_source "ensembl"; transcript_biotype "protein_coding"; tag "Ensembl_canonical";
10	ensembl	five_prime_utr	101538696	101539101	0	-	.	gene_id "ENSRNOG00000004310"; gene_version "8"; transcript_id "ENSRNOT00000005942"; transcript_version "7"; gene_name "Caskin2"; gene_source "ensembl"; gene_biotype "protein_coding"; transcript_name "Caskin2-201"; transcript_source "ensembl"; transcript_biotype "protein_coding"; tag "Ensembl_canonical";
10	ensembl	exon	101540223	101540349	0	-	.	gene_id "ENSRNOG00000004310"; gene_version "8"; transcript_id "ENSRNOT00000005942"; transcript_version "7"; exon_number "1"; gene_name "Caskin2"; gene_source "ensembl"; gene_biotype "protein_coding"; transcript_name "Caskin2-201"; transcript_source "ensembl"; transcript_biotype "protein_coding"; exon_id "ENSRNOE00000456110"; exon_version "1"; tag "Ensembl_canonical";
10	ensembl	five_prime_utr	101540223	101540349	0	-	.	gene_id "ENSRNOG00000004310"; gene_version "8"; transcript_id "ENSRNOT00000005942"; transcript_version "7"; gene_name "Caskin2"; gene_source "ensembl"; gene_biotype "protein_coding"; transcript_name "Caskin2-201"; transcript_source "ensembl"; transcript_biotype "protein_coding"; tag "Ensembl_canonical";
10	ENSEMBL114_rn	exon	101540223	101540349	86.7036699296484	-	.	gene_id "ENSRNOG00000004310"; transcript_id "ENSRNOG00000004310_tx_2"; exon_id "10_101540223_101540349_-"; exonnum "1"; txlen "4910";
10	sraer114_es	exon	101546754	101546888	0.0073546016506306	-	.	gene_id "sraer114_gene_58543"; transcript_id "sraer114_gene_58543_tx_1"; exon_id "10_101546754_101546888_-"; exonnum "4"; txlen "671";
10	sraer114_mid	exon	101547530	101547697	0.0073546016506306	-	.	gene_id "sraer114_gene_58543"; transcript_id "sraer114_gene_58543_tx_1"; exon_id "10_101547530_101547697_-"; exonnum "3"; txlen "671";
10	sraer114_mid	exon	101547947	101548050	0.0073546016506306	-	.	gene_id "sraer114_gene_58543"; transcript_id "sraer114_gene_58543_tx_1"; exon_id "10_101547947_101548050_-"; exonnum "2"; txlen "671";
10	sraer114_ss	exon	101550512	101550775	0.0073546016506306	-	.	gene_id "sraer114_gene_58543"; transcript_id "sraer114_gene_58543_tx_1"; exon_id "10_101550512_101550775_-"; exonnum "1"; txlen "671";
10	sraer114_es	exon	101556586	101556736	0.0762747684581699	-	.	gene_id "sraer114_gene_58429"; transcript_id "sraer114_gene_58429_tx_1"; exon_id "10_101556586_101556736_-"; exonnum "2"; txlen "592";
10	sraer114_ss	exon	101556762	101557202	0.0762747684581699	-	.	gene_id "sraer114_gene_58429"; transcript_id "sraer114_gene_58429_tx_1"; exon_id "10_101556762_101557202_-"; exonnum "1"; txlen "592";
10	sraer114_es	exon	101570142	101570575	0.0391536321659128	-	.	gene_id "sraer114_gene_59412"; transcript_id "sraer114_gene_59412_tx_1"; exon_id "10_101570142_101570575_-"; exonnum "2"; txlen "618";
10	sraer114_ss	exon	101570998	101571181	0.0391536321659128	-	.	gene_id "sraer114_gene_59412"; transcript_id "sraer114_gene_59412_tx_1"; exon_id "10_101570998_101571181_-"; exonnum "1"; txlen "618";
10	sraer114_es	exon	101585440	101585506	3.98465997497143	-	.	gene_id "sraer114_gene_47392"; transcript_id "sraer114_gene_47392_tx_1"; exon_id "10_101585440_101585506_-"; exonnum "2"; txlen "617";
10	sraer114_ss	exon	101588569	101589118	3.98465997497143	-	.	gene_id "sraer114_gene_47392"; transcript_id "sraer114_gene_47392_tx_1"; exon_id "10_101588569_101589118_-"; exonnum "1"; txlen "617";
10	ensembl	three_prime_utr	101625480	101625914	0	-	.	gene_id "ENSRNOG00000005107"; gene_version "7"; transcript_id "ENSRNOT00000007246"; transcript_version "7"; gene_name "Recql5"; gene_source "ensembl"; gene_biotype "protein_coding"; transcript_name "Recql5-201"; transcript_source "ensembl"; transcript_biotype "protein_coding";
10	ensembl	three_prime_utr	101625480	101625914	0	-	.	gene_id "ENSRNOG00000005107"; gene_version "7"; transcript_id "ENSRNOT00000104127"; transcript_version "2"; gene_name "Recql5"; gene_source "ensembl"; gene_biotype "protein_coding"; transcript_name "Recql5-202"; transcript_source "ensembl"; transcript_biotype "protein_coding";
10	ensembl	three_prime_utr	101625480	101625914	0	-	.	gene_id "ENSRNOG00000005107"; gene_version "7"; transcript_id "ENSRNOT00000143862"; transcript_version "1"; gene_name "Recql5"; gene_source "ensembl"; gene_biotype "protein_coding"; transcript_name "Recql5-203"; transcript_source "ensembl"; transcript_biotype "protein_coding";
10	ensembl	three_prime_utr	101625480	101625914	0	-	.	gene_id "ENSRNOG00000005107"; gene_version "7"; transcript_id "ENSRNOT00000144127"; transcript_version "1"; gene_name "Recql5"; gene_source "ensembl"; gene_biotype "protein_coding"; transcript_name "Recql5-204"; transcript_source "ensembl"; transcript_biotype "protein_coding"; tag "Ensembl_canonical";
10	ensembl	exon	101625480	101626015	0	-	.	gene_id "ENSRNOG00000005107"; gene_version "7"; transcript_id "ENSRNOT00000007246"; transcript_version "7"; exon_number "19"; gene_name "Recql5"; gene_source "ensembl"; gene_biotype "protein_coding"; transcript_name "Recql5-201"; transcript_source "ensembl"; transcript_biotype "protein_coding"; exon_id "ENSRNOE00000051112"; exon_version "4";
10	ensembl	exon	101625480	101626015	0	-	.	gene_id "ENSRNOG00000005107"; gene_version "7"; transcript_id "ENSRNOT00000104127"; transcript_version "2"; exon_number "18"; gene_name "Recql5"; gene_source "ensembl"; gene_biotype "protein_coding"; transcript_name "Recql5-202"; transcript_source "ensembl"; transcript_biotype "protein_coding"; exon_id "ENSRNOE00000051112"; exon_version "4";
10	ensembl	exon	101625480	101626015	0	-	.	gene_id "ENSRNOG00000005107"; gene_version "7"; transcript_id "ENSRNOT00000143862"; transcript_version "1"; exon_number "18"; gene_name "Recql5"; gene_source "ensembl"; gene_biotype "protein_coding"; transcript_name "Recql5-203"; transcript_source "ensembl"; transcript_biotype "protein_coding"; exon_id "ENSRNOE00000051112"; exon_version "4";
10	ensembl	exon	101625480	101626015	0	-	.	gene_id "ENSRNOG00000005107"; gene_version "7"; transcript_id "ENSRNOT00000144127"; transcript_version "1"; exon_number "20"; gene_name "Recql5"; gene_source "ensembl"; gene_biotype "protein_coding"; transcript_name "Recql5-204"; transcript_source "ensembl"; transcript_biotype "protein_coding"; exon_id "ENSRNOE00000051112"; exon_version "4"; tag "Ensembl_canonical";
10	ensembl	transcript	101625480	101664582	0	-	.	gene_id "ENSRNOG00000005107"; gene_version "7"; transcript_id "ENSRNOT00000007246"; transcript_version "7"; gene_name "Recql5"; gene_source "ensembl"; gene_biotype "protein_coding"; transcript_name "Recql5-201"; transcript_source "ensembl"; transcript_biotype "protein_coding";
10	ensembl	transcript	101625480	101664582	0	-	.	gene_id "ENSRNOG00000005107"; gene_version "7"; transcript_id "ENSRNOT00000104127"; transcript_version "2"; gene_name "Recql5"; gene_source "ensembl"; gene_biotype "protein_coding"; transcript_name "Recql5-202"; transcript_source "ensembl"; transcript_biotype "protein_coding";
10	ensembl	transcript	101625480	101664582	0	-	.	gene_id "ENSRNOG00000005107"; gene_version "7"; transcript_id "ENSRNOT00000143862"; transcript_version "1"; gene_name "Recql5"; gene_source "ensembl"; gene_biotype "protein_coding"; transcript_name "Recql5-203"; transcript_source "ensembl"; transcript_biotype "protein_coding";
10	ensembl	gene	101625480	101664663	0	-	.	gene_id "ENSRNOG00000005107"; gene_version "7"; gene_name "Recql5"; gene_source "ensembl"; gene_biotype "protein_coding";
10	ensembl	transcript	101625480	101664663	0	-	.	gene_id "ENSRNOG00000005107"; gene_version "7"; transcript_id "ENSRNOT00000144127"; transcript_version "1"; gene_name "Recql5"; gene_source "ensembl"; gene_biotype "protein_coding"; transcript_name "Recql5-204"; transcript_source "ensembl"; transcript_biotype "protein_coding"; tag "Ensembl_canonical";
10	ensembl	stop_codon	101625915	101625917	0	-	0	gene_id "ENSRNOG00000005107"; gene_version "7"; transcript_id "ENSRNOT00000007246"; transcript_version "7"; exon_number "19"; gene_name "Recql5"; gene_source "ensembl"; gene_biotype "protein_coding"; transcript_name "Recql5-201"; transcript_source "ensembl"; transcript_biotype "protein_coding";
10	ensembl	stop_codon	101625915	101625917	0	-	0	gene_id "ENSRNOG00000005107"; gene_version "7"; transcript_id "ENSRNOT00000104127"; transcript_version "2"; exon_number "18"; gene_name "Recql5"; gene_source "ensembl"; gene_biotype "protein_coding"; transcript_name "Recql5-202"; transcript_source "ensembl"; transcript_biotype "protein_coding";
10	ensembl	stop_codon	101625915	101625917	0	-	0	gene_id "ENSRNOG00000005107"; gene_version "7"; transcript_id "ENSRNOT00000143862"; transcript_version "1"; exon_number "18"; gene_name "Recql5"; gene_source "ensembl"; gene_biotype "protein_coding"; transcript_name "Recql5-203"; transcript_source "ensembl"; transcript_biotype "protein_coding";
10	ensembl	stop_codon	101625915	101625917	0	-	0	gene_id "ENSRNOG00000005107"; gene_version "7"; transcript_id "ENSRNOT00000144127"; transcript_version "1"; exon_number "20"; gene_name "Recql5"; gene_source "ensembl"; gene_biotype "protein_coding"; transcript_name "Recql5-204"; transcript_source "ensembl"; transcript_biotype "protein_coding"; tag "Ensembl_canonical";
10	ensembl	CDS	101625918	101626015	0	-	2	gene_id "ENSRNOG00000005107"; gene_version "7"; transcript_id "ENSRNOT00000007246"; transcript_version "7"; exon_number "19"; gene_name "Recql5"; gene_source "ensembl"; gene_biotype "protein_coding"; transcript_name "Recql5-201"; transcript_source "ensembl"; transcript_biotype "protein_coding"; protein_id "ENSRNOP00000007246"; protein_version "4";
10	ensembl	CDS	101625918	101626015	0	-	2	gene_id "ENSRNOG00000005107"; gene_version "7"; transcript_id "ENSRNOT00000104127"; transcript_version "2"; exon_number "18"; gene_name "Recql5"; gene_source "ensembl"; gene_biotype "protein_coding"; transcript_name "Recql5-202"; transcript_source "ensembl"; transcript_biotype "protein_coding"; protein_id "ENSRNOP00000096399"; protein_version "1";
10	ensembl	CDS	101625918	101626015	0	-	2	gene_id "ENSRNOG00000005107"; gene_version "7"; transcript_id "ENSRNOT00000143862"; transcript_version "1"; exon_number "18"; gene_name "Recql5"; gene_source "ensembl"; gene_biotype "protein_coding"; transcript_name "Recql5-203"; transcript_source "ensembl"; transcript_biotype "protein_coding"; protein_id "ENSRNOP00000107175"; protein_version "1";
10	ensembl	CDS	101625918	101626015	0	-	2	gene_id "ENSRNOG00000005107"; gene_version "7"; transcript_id "ENSRNOT00000144127"; transcript_version "1"; exon_number "20"; gene_name "Recql5"; gene_source "ensembl"; gene_biotype "protein_coding"; transcript_name "Recql5-204"; transcript_source "ensembl"; transcript_biotype "protein_coding"; protein_id "ENSRNOP00000106280"; protein_version "1"; tag "Ensembl_canonical";
10	ensembl	exon	101626123	101626192	0	-	.	gene_id "ENSRNOG00000005107"; gene_version "7"; transcript_id "ENSRNOT00000007246"; transcript_version "7"; exon_number "18"; gene_name "Recql5"; gene_source "ensembl"; gene_biotype "protein_coding"; transcript_name "Recql5-201"; transcript_source "ensembl"; transcript_biotype "protein_coding"; exon_id "ENSRNOE00000050974"; exon_version "1";
10	ensembl	CDS	101626123	101626192	0	-	0	gene_id "ENSRNOG00000005107"; gene_version "7"; transcript_id "ENSRNOT00000007246"; transcript_version "7"; exon_number "18"; gene_name "Recql5"; gene_source "ensembl"; gene_biotype "protein_coding"; transcript_name "Recql5-201"; transcript_source "ensembl"; transcript_biotype "protein_coding"; protein_id "ENSRNOP00000007246"; protein_version "4";
10	ensembl	exon	101626123	101626192	0	-	.	gene_id "ENSRNOG00000005107"; gene_version "7"; transcript_id "ENSRNOT00000104127"; transcript_version "2"; exon_number "17"; gene_name "Recql5"; gene_source "ensembl"; gene_biotype "protein_coding"; transcript_name "Recql5-202"; transcript_source "ensembl"; transcript_biotype "protein_coding"; exon_id "ENSRNOE00000050974"; exon_version "1";
10	ensembl	CDS	101626123	101626192	0	-	0	gene_id "ENSRNOG00000005107"; gene_version "7"; transcript_id "ENSRNOT00000104127"; transcript_version "2"; exon_number "17"; gene_name "Recql5"; gene_source "ensembl"; gene_biotype "protein_coding"; transcript_name "Recql5-202"; transcript_source "ensembl"; transcript_biotype "protein_coding"; protein_id "ENSRNOP00000096399"; protein_version "1";
10	ensembl	exon	101626123	101626192	0	-	.	gene_id "ENSRNOG00000005107"; gene_version "7"; transcript_id "ENSRNOT00000143862"; transcript_version "1"; exon_number "17"; gene_name "Recql5"; gene_source "ensembl"; gene_biotype "protein_coding"; transcript_name "Recql5-203"; transcript_source "ensembl"; transcript_biotype "protein_coding"; exon_id "ENSRNOE00000050974"; exon_version "1";
10	ensembl	CDS	101626123	101626192	0	-	0	gene_id "ENSRNOG00000005107"; gene_version "7"; transcript_id "ENSRNOT00000143862"; transcript_version "1"; exon_number "17"; gene_name "Recql5"; gene_source "ensembl"; gene_biotype "protein_coding"; transcript_name "Recql5-203"; transcript_source "ensembl"; transcript_biotype "protein_coding"; protein_id "ENSRNOP00000107175"; protein_version "1";
10	ensembl	exon	101626123	101626192	0	-	.	gene_id "ENSRNOG00000005107"; gene_version "7"; transcript_id "ENSRNOT00000144127"; transcript_version "1"; exon_number "19"; gene_name "Recql5"; gene_source "ensembl"; gene_biotype "protein_coding"; transcript_name "Recql5-204"; transcript_source "ensembl"; transcript_biotype "protein_coding"; exon_id "ENSRNOE00000050974"; exon_version "1"; tag "Ensembl_canonical";
10	ensembl	CDS	101626123	101626192	0	-	0	gene_id "ENSRNOG00000005107"; gene_version "7"; transcript_id "ENSRNOT00000144127"; transcript_version "1"; exon_number "19"; gene_name "Recql5"; gene_source "ensembl"; gene_biotype "protein_coding"; transcript_name "Recql5-204"; transcript_source "ensembl"; transcript_biotype "protein_coding"; protein_id "ENSRNOP00000106280"; protein_version "1"; tag "Ensembl_canonical";
10	ensembl	exon	101626346	101626546	0	-	.	gene_id "ENSRNOG00000005107"; gene_version "7"; transcript_id "ENSRNOT00000007246"; transcript_version "7"; exon_number "17"; gene_name "Recql5"; gene_source "ensembl"; gene_biotype "protein_coding"; transcript_name "Recql5-201"; transcript_source "ensembl"; transcript_biotype "protein_coding"; exon_id "ENSRNOE00000050608"; exon_version "1";
10	ensembl	CDS	101626346	101626546	0	-	0	gene_id "ENSRNOG00000005107"; gene_version "7"; transcript_id "ENSRNOT00000007246"; transcript_version "7"; exon_number "17"; gene_name "Recql5"; gene_source "ensembl"; gene_biotype "protein_coding"; transcript_name "Recql5-201"; transcript_source "ensembl"; transcript_biotype "protein_coding"; protein_id "ENSRNOP00000007246"; protein_version "4";
10	ensembl	exon	101626346	101626546	0	-	.	gene_id "ENSRNOG00000005107"; gene_version "7"; transcript_id "ENSRNOT00000104127"; transcript_version "2"; exon_number "16"; gene_name "Recql5"; gene_source "ensembl"; gene_biotype "protein_coding"; transcript_name "Recql5-202"; transcript_source "ensembl"; transcript_biotype "protein_coding"; exon_id "ENSRNOE00000050608"; exon_version "1";
10	ensembl	CDS	101626346	101626546	0	-	0	gene_id "ENSRNOG00000005107"; gene_version "7"; transcript_id "ENSRNOT00000104127"; transcript_version "2"; exon_number "16"; gene_name "Recql5"; gene_source "ensembl"; gene_biotype "protein_coding"; transcript_name "Recql5-202"; transcript_source "ensembl"; transcript_biotype "protein_coding"; protein_id "ENSRNOP00000096399"; protein_version "1";
10	ensembl	exon	101626346	101626546	0	-	.	gene_id "ENSRNOG00000005107"; gene_version "7"; transcript_id "ENSRNOT00000143862"; transcript_version "1"; exon_number "16"; gene_name "Recql5"; gene_source "ensembl"; gene_biotype "protein_coding"; transcript_name "Recql5-203"; transcript_source "ensembl"; transcript_biotype "protein_coding"; exon_id "ENSRNOE00000050608"; exon_version "1";
10	ensembl	CDS	101626346	101626546	0	-	0	gene_id "ENSRNOG00000005107"; gene_version "7"; transcript_id "ENSRNOT00000143862"; transcript_version "1"; exon_number "16"; gene_name "Recql5"; gene_source "ensembl"; gene_biotype "protein_coding"; transcript_name "Recql5-203"; transcript_source "ensembl"; transcript_biotype "protein_coding"; protein_id "ENSRNOP00000107175"; protein_version "1";
10	ensembl	exon	101626346	101626546	0	-	.	gene_id "ENSRNOG00000005107"; gene_version "7"; transcript_id "ENSRNOT00000144127"; transcript_version "1"; exon_number "18"; gene_name "Recql5"; gene_source "ensembl"; gene_biotype "protein_coding"; transcript_name "Recql5-204"; transcript_source "ensembl"; transcript_biotype "protein_coding"; exon_id "ENSRNOE00000050608"; exon_version "1"; tag "Ensembl_canonical";
10	ensembl	CDS	101626346	101626546	0	-	0	gene_id "ENSRNOG00000005107"; gene_version "7"; transcript_id "ENSRNOT00000144127"; transcript_version "1"; exon_number "18"; gene_name "Recql5"; gene_source "ensembl"; gene_biotype "protein_coding"; transcript_name "Recql5-204"; transcript_source "ensembl"; transcript_biotype "protein_coding"; protein_id "ENSRNOP00000106280"; protein_version "1"; tag "Ensembl_canonical";
10	ensembl	exon	101626773	101626841	0	-	.	gene_id "ENSRNOG00000005107"; gene_version "7"; transcript_id "ENSRNOT00000104127"; transcript_version "2"; exon_number "15"; gene_name "Recql5"; gene_source "ensembl"; gene_biotype "protein_coding"; transcript_name "Recql5-202"; transcript_source "ensembl"; transcript_biotype "protein_coding"; exon_id "ENSRNOE00000612789"; exon_version "1";
10	ensembl	CDS	101626773	101626841	0	-	0	gene_id "ENSRNOG00000005107"; gene_version "7"; transcript_id "ENSRNOT00000104127"; transcript_version "2"; exon_number "15"; gene_name "Recql5"; gene_source "ensembl"; gene_biotype "protein_coding"; transcript_name "Recql5-202"; transcript_source "ensembl"; transcript_biotype "protein_coding"; protein_id "ENSRNOP00000096399"; protein_version "1";
10	ensembl	exon	101626773	101626863	0	-	.	gene_id "ENSRNOG00000005107"; gene_version "7"; transcript_id "ENSRNOT00000007246"; transcript_version "7"; exon_number "16"; gene_name "Recql5"; gene_source "ensembl"; gene_biotype "protein_coding"; transcript_name "Recql5-201"; transcript_source "ensembl"; transcript_biotype "protein_coding"; exon_id "ENSRNOE00000050454"; exon_version "1";
10	ensembl	CDS	101626773	101626863	0	-	1	gene_id "ENSRNOG00000005107"; gene_version "7"; transcript_id "ENSRNOT00000007246"; transcript_version "7"; exon_number "16"; gene_name "Recql5"; gene_source "ensembl"; gene_biotype "protein_coding"; transcript_name "Recql5-201"; transcript_source "ensembl"; transcript_biotype "protein_coding"; protein_id "ENSRNOP00000007246"; protein_version "4";
10	ensembl	exon	101626773	101626863	0	-	.	gene_id "ENSRNOG00000005107"; gene_version "7"; transcript_id "ENSRNOT00000143862"; transcript_version "1"; exon_number "15"; gene_name "Recql5"; gene_source "ensembl"; gene_biotype "protein_coding"; transcript_name "Recql5-203"; transcript_source "ensembl"; transcript_biotype "protein_coding"; exon_id "ENSRNOE00000050454"; exon_version "1";
10	ensembl	CDS	101626773	101626863	0	-	1	gene_id "ENSRNOG00000005107"; gene_version "7"; transcript_id "ENSRNOT00000143862"; transcript_version "1"; exon_number "15"; gene_name "Recql5"; gene_source "ensembl"; gene_biotype "protein_coding"; transcript_name "Recql5-203"; transcript_source "ensembl"; transcript_biotype "protein_coding"; protein_id "ENSRNOP00000107175"; protein_version "1";
10	ensembl	exon	101626773	101626863	0	-	.	gene_id "ENSRNOG00000005107"; gene_version "7"; transcript_id "ENSRNOT00000144127"; transcript_version "1"; exon_number "17"; gene_name "Recql5"; gene_source "ensembl"; gene_biotype "protein_coding"; transcript_name "Recql5-204"; transcript_source "ensembl"; transcript_biotype "protein_coding"; exon_id "ENSRNOE00000050454"; exon_version "1"; tag "Ensembl_canonical";
10	ensembl	CDS	101626773	101626863	0	-	1	gene_id "ENSRNOG00000005107"; gene_version "7"; transcript_id "ENSRNOT00000144127"; transcript_version "1"; exon_number "17"; gene_name "Recql5"; gene_source "ensembl"; gene_biotype "protein_coding"; transcript_name "Recql5-204"; transcript_source "ensembl"; transcript_biotype "protein_coding"; protein_id "ENSRNOP00000106280"; protein_version "1"; tag "Ensembl_canonical";
10	ensembl	exon	101626953	101626984	0	-	.	gene_id "ENSRNOG00000005107"; gene_version "7"; transcript_id "ENSRNOT00000104127"; transcript_version "2"; exon_number "14"; gene_name "Recql5"; gene_source "ensembl"; gene_biotype "protein_coding"; transcript_name "Recql5-202"; transcript_source "ensembl"; transcript_biotype "protein_coding"; exon_id "ENSRNOE00000655566"; exon_version "1";
10	ensembl	CDS	101626953	101626984	0	-	2	gene_id "ENSRNOG00000005107"; gene_version "7"; transcript_id "ENSRNOT00000104127"; transcript_version "2"; exon_number "14"; gene_name "Recql5"; gene_source "ensembl"; gene_biotype "protein_coding"; transcript_name "Recql5-202"; transcript_source "ensembl"; transcript_biotype "protein_coding"; protein_id "ENSRNOP00000096399"; protein_version "1";
10	ensembl	exon	101627029	101627537	0	-	.	gene_id "ENSRNOG00000005107"; gene_version "7"; transcript_id "ENSRNOT00000007246"; transcript_version "7"; exon_number "15"; gene_name "Recql5"; gene_source "ensembl"; gene_biotype "protein_coding"; transcript_name "Recql5-201"; transcript_source "ensembl"; transcript_biotype "protein_coding"; exon_id "ENSRNOE00000050194"; exon_version "1";
10	ensembl	CDS	101627029	101627537	0	-	0	gene_id "ENSRNOG00000005107"; gene_version "7"; transcript_id "ENSRNOT00000007246"; transcript_version "7"; exon_number "15"; gene_name "Recql5"; gene_source "ensembl"; gene_biotype "protein_coding"; transcript_name "Recql5-201"; transcript_source "ensembl"; transcript_biotype "protein_coding"; protein_id "ENSRNOP00000007246"; protein_version "4";
10	ensembl	exon	101627029	101627537	0	-	.	gene_id "ENSRNOG00000005107"; gene_version "7"; transcript_id "ENSRNOT00000143862"; transcript_version "1"; exon_number "14"; gene_name "Recql5"; gene_source "ensembl"; gene_biotype "protein_coding"; transcript_name "Recql5-203"; transcript_source "ensembl"; transcript_biotype "protein_coding"; exon_id "ENSRNOE00000050194"; exon_version "1";
10	ensembl	CDS	101627029	101627537	0	-	0	gene_id "ENSRNOG00000005107"; gene_version "7"; transcript_id "ENSRNOT00000143862"; transcript_version "1"; exon_number "14"; gene_name "Recql5"; gene_source "ensembl"; gene_biotype "protein_coding"; transcript_name "Recql5-203"; transcript_source "ensembl"; transcript_biotype "protein_coding"; protein_id "ENSRNOP00000107175"; protein_version "1";
10	ensembl	exon	101627029	101627537	0	-	.	gene_id "ENSRNOG00000005107"; gene_version "7"; transcript_id "ENSRNOT00000144127"; transcript_version "1"; exon_number "16"; gene_name "Recql5"; gene_source "ensembl"; gene_biotype "protein_coding"; transcript_name "Recql5-204"; transcript_source "ensembl"; transcript_biotype "protein_coding"; exon_id "ENSRNOE00000050194"; exon_version "1"; tag "Ensembl_canonical";
10	ensembl	CDS	101627029	101627537	0	-	0	gene_id "ENSRNOG00000005107"; gene_version "7"; transcript_id "ENSRNOT00000144127"; transcript_version "1"; exon_number "16"; gene_name "Recql5"; gene_source "ensembl"; gene_biotype "protein_coding"; transcript_name "Recql5-204"; transcript_source "ensembl"; transcript_biotype "protein_coding"; protein_id "ENSRNOP00000106280"; protein_version "1"; tag "Ensembl_canonical";
10	ensembl	exon	101627048	101627537	0	-	.	gene_id "ENSRNOG00000005107"; gene_version "7"; transcript_id "ENSRNOT00000104127"; transcript_version "2"; exon_number "13"; gene_name "Recql5"; gene_source "ensembl"; gene_biotype "protein_coding"; transcript_name "Recql5-202"; transcript_source "ensembl"; transcript_biotype "protein_coding"; exon_id "ENSRNOE00000613696"; exon_version "1";
10	ensembl	CDS	101627048	101627537	0	-	0	gene_id "ENSRNOG00000005107"; gene_version "7"; transcript_id "ENSRNOT00000104127"; transcript_version "2"; exon_number "13"; gene_name "Recql5"; gene_source "ensembl"; gene_biotype "protein_coding"; transcript_name "Recql5-202"; transcript_source "ensembl"; transcript_biotype "protein_coding"; protein_id "ENSRNOP00000096399"; protein_version "1";
10	ensembl	exon	101627871	101628005	0	-	.	gene_id "ENSRNOG00000005107"; gene_version "7"; transcript_id "ENSRNOT00000007246"; transcript_version "7"; exon_number "14"; gene_name "Recql5"; gene_source "ensembl"; gene_biotype "protein_coding"; transcript_name "Recql5-201"; transcript_source "ensembl"; transcript_biotype "protein_coding"; exon_id "ENSRNOE00000050041"; exon_version "1";
10	ensembl	CDS	101627871	101628005	0	-	0	gene_id "ENSRNOG00000005107"; gene_version "7"; transcript_id "ENSRNOT00000007246"; transcript_version "7"; exon_number "14"; gene_name "Recql5"; gene_source "ensembl"; gene_biotype "protein_coding"; transcript_name "Recql5-201"; transcript_source "ensembl"; transcript_biotype "protein_coding"; protein_id "ENSRNOP00000007246"; protein_version "4";
10	ensembl	exon	101627871	101628005	0	-	.	gene_id "ENSRNOG00000005107"; gene_version "7"; transcript_id "ENSRNOT00000104127"; transcript_version "2"; exon_number "12"; gene_name "Recql5"; gene_source "ensembl"; gene_biotype "protein_coding"; transcript_name "Recql5-202"; transcript_source "ensembl"; transcript_biotype "protein_coding"; exon_id "ENSRNOE00000050041"; exon_version "1";
10	ensembl	CDS	101627871	101628005	0	-	0	gene_id "ENSRNOG00000005107"; gene_version "7"; transcript_id "ENSRNOT00000104127"; transcript_version "2"; exon_number "12"; gene_name "Recql5"; gene_source "ensembl"; gene_biotype "protein_coding"; transcript_name "Recql5-202"; transcript_source "ensembl"; transcript_biotype "protein_coding"; protein_id "ENSRNOP00000096399"; protein_version "1";
10	ensembl	exon	101627871	101628005	0	-	.	gene_id "ENSRNOG00000005107"; gene_version "7"; transcript_id "ENSRNOT00000144127"; transcript_version "1"; exon_number "15"; gene_name "Recql5"; gene_source "ensembl"; gene_biotype "protein_coding"; transcript_name "Recql5-204"; transcript_source "ensembl"; transcript_biotype "protein_coding"; exon_id "ENSRNOE00000050041"; exon_version "1"; tag "Ensembl_canonical";
10	ensembl	CDS	101627871	101628005	0	-	0	gene_id "ENSRNOG00000005107"; gene_version "7"; transcript_id "ENSRNOT00000144127"; transcript_version "1"; exon_number "15"; gene_name "Recql5"; gene_source "ensembl"; gene_biotype "protein_coding"; transcript_name "Recql5-204"; transcript_source "ensembl"; transcript_biotype "protein_coding"; protein_id "ENSRNOP00000106280"; protein_version "1"; tag "Ensembl_canonical";
10	ensembl	exon	101628298	101628391	0	-	.	gene_id "ENSRNOG00000005107"; gene_version "7"; transcript_id "ENSRNOT00000007246"; transcript_version "7"; exon_number "13"; gene_name "Recql5"; gene_source "ensembl"; gene_biotype "protein_coding"; transcript_name "Recql5-201"; transcript_source "ensembl"; transcript_biotype "protein_coding"; exon_id "ENSRNOE00000049886"; exon_version "1";
10	ensembl	CDS	101628298	101628391	0	-	1	gene_id "ENSRNOG00000005107"; gene_version "7"; transcript_id "ENSRNOT00000007246"; transcript_version "7"; exon_number "13"; gene_name "Recql5"; gene_source "ensembl"; gene_biotype "protein_coding"; transcript_name "Recql5-201"; transcript_source "ensembl"; transcript_biotype "protein_coding"; protein_id "ENSRNOP00000007246"; protein_version "4";
10	ensembl	exon	101628298	101628391	0	-	.	gene_id "ENSRNOG00000005107"; gene_version "7"; transcript_id "ENSRNOT00000143862"; transcript_version "1"; exon_number "13"; gene_name "Recql5"; gene_source "ensembl"; gene_biotype "protein_coding"; transcript_name "Recql5-203"; transcript_source "ensembl"; transcript_biotype "protein_coding"; exon_id "ENSRNOE00000049886"; exon_version "1";
10	ensembl	CDS	101628298	101628391	0	-	1	gene_id "ENSRNOG00000005107"; gene_version "7"; transcript_id "ENSRNOT00000143862"; transcript_version "1"; exon_number "13"; gene_name "Recql5"; gene_source "ensembl"; gene_biotype "protein_coding"; transcript_name "Recql5-203"; transcript_source "ensembl"; transcript_biotype "protein_coding"; protein_id "ENSRNOP00000107175"; protein_version "1";
10	ensembl	exon	101628298	101628391	0	-	.	gene_id "ENSRNOG00000005107"; gene_version "7"; transcript_id "ENSRNOT00000144127"; transcript_version "1"; exon_number "14"; gene_name "Recql5"; gene_source "ensembl"; gene_biotype "protein_coding"; transcript_name "Recql5-204"; transcript_source "ensembl"; transcript_biotype "protein_coding"; exon_id "ENSRNOE00000049886"; exon_version "1"; tag "Ensembl_canonical";
10	ensembl	CDS	101628298	101628391	0	-	1	gene_id "ENSRNOG00000005107"; gene_version "7"; transcript_id "ENSRNOT00000144127"; transcript_version "1"; exon_number "14"; gene_name "Recql5"; gene_source "ensembl"; gene_biotype "protein_coding"; transcript_name "Recql5-204"; transcript_source "ensembl"; transcript_biotype "protein_coding"; protein_id "ENSRNOP00000106280"; protein_version "1"; tag "Ensembl_canonical";
10	ensembl	exon	101628298	101628463	0	-	.	gene_id "ENSRNOG00000005107"; gene_version "7"; transcript_id "ENSRNOT00000104127"; transcript_version "2"; exon_number "11"; gene_name "Recql5"; gene_source "ensembl"; gene_biotype "protein_coding"; transcript_name "Recql5-202"; transcript_source "ensembl"; transcript_biotype "protein_coding"; exon_id "ENSRNOE00000641363"; exon_version "1";
10	ensembl	CDS	101628298	101628463	0	-	1	gene_id "ENSRNOG00000005107"; gene_version "7"; transcript_id "ENSRNOT00000104127"; transcript_version "2"; exon_number "11"; gene_name "Recql5"; gene_source "ensembl"; gene_biotype "protein_coding"; transcript_name "Recql5-202"; transcript_source "ensembl"; transcript_biotype "protein_coding"; protein_id "ENSRNOP00000096399"; protein_version "1";
10	ensembl	exon	101628599	101628672	0	-	.	gene_id "ENSRNOG00000005107"; gene_version "7"; transcript_id "ENSRNOT00000007246"; transcript_version "7"; exon_number "12"; gene_name "Recql5"; gene_source "ensembl"; gene_biotype "protein_coding"; transcript_name "Recql5-201"; transcript_source "ensembl"; transcript_biotype "protein_coding"; exon_id "ENSRNOE00000049718"; exon_version "1";
10	ensembl	CDS	101628599	101628672	0	-	0	gene_id "ENSRNOG00000005107"; gene_version "7"; transcript_id "ENSRNOT00000007246"; transcript_version "7"; exon_number "12"; gene_name "Recql5"; gene_source "ensembl"; gene_biotype "protein_coding"; transcript_name "Recql5-201"; transcript_source "ensembl"; transcript_biotype "protein_coding"; protein_id "ENSRNOP00000007246"; protein_version "4";
10	ensembl	exon	101628599	101628672	0	-	.	gene_id "ENSRNOG00000005107"; gene_version "7"; transcript_id "ENSRNOT00000143862"; transcript_version "1"; exon_number "12"; gene_name "Recql5"; gene_source "ensembl"; gene_biotype "protein_coding"; transcript_name "Recql5-203"; transcript_source "ensembl"; transcript_biotype "protein_coding"; exon_id "ENSRNOE00000049718"; exon_version "1";
10	ensembl	CDS	101628599	101628672	0	-	0	gene_id "ENSRNOG00000005107"; gene_version "7"; transcript_id "ENSRNOT00000143862"; transcript_version "1"; exon_number "12"; gene_name "Recql5"; gene_source "ensembl"; gene_biotype "protein_coding"; transcript_name "Recql5-203"; transcript_source "ensembl"; transcript_biotype "protein_coding"; protein_id "ENSRNOP00000107175"; protein_version "1";
10	ensembl	exon	101628599	101628672	0	-	.	gene_id "ENSRNOG00000005107"; gene_version "7"; transcript_id "ENSRNOT00000144127"; transcript_version "1"; exon_number "13"; gene_name "Recql5"; gene_source "ensembl"; gene_biotype "protein_coding"; transcript_name "Recql5-204"; transcript_source "ensembl"; transcript_biotype "protein_coding"; exon_id "ENSRNOE00000049718"; exon_version "1"; tag "Ensembl_canonical";
10	ensembl	CDS	101628599	101628672	0	-	0	gene_id "ENSRNOG00000005107"; gene_version "7"; transcript_id "ENSRNOT00000144127"; transcript_version "1"; exon_number "13"; gene_name "Recql5"; gene_source "ensembl"; gene_biotype "protein_coding"; transcript_name "Recql5-204"; transcript_source "ensembl"; transcript_biotype "protein_coding"; protein_id "ENSRNOP00000106280"; protein_version "1"; tag "Ensembl_canonical";
10	ensembl	exon	101628755	101628813	0	-	.	gene_id "ENSRNOG00000005107"; gene_version "7"; transcript_id "ENSRNOT00000007246"; transcript_version "7"; exon_number "11"; gene_name "Recql5"; gene_source "ensembl"; gene_biotype "protein_coding"; transcript_name "Recql5-201"; transcript_source "ensembl"; transcript_biotype "protein_coding"; exon_id "ENSRNOE00000049559"; exon_version "1";
10	ensembl	CDS	101628755	101628813	0	-	2	gene_id "ENSRNOG00000005107"; gene_version "7"; transcript_id "ENSRNOT00000007246"; transcript_version "7"; exon_number "11"; gene_name "Recql5"; gene_source "ensembl"; gene_biotype "protein_coding"; transcript_name "Recql5-201"; transcript_source "ensembl"; transcript_biotype "protein_coding"; protein_id "ENSRNOP00000007246"; protein_version "4";
10	ensembl	exon	101628755	101628813	0	-	.	gene_id "ENSRNOG00000005107"; gene_version "7"; transcript_id "ENSRNOT00000143862"; transcript_version "1"; exon_number "11"; gene_name "Recql5"; gene_source "ensembl"; gene_biotype "protein_coding"; transcript_name "Recql5-203"; transcript_source "ensembl"; transcript_biotype "protein_coding"; exon_id "ENSRNOE00000049559"; exon_version "1";
10	ensembl	CDS	101628755	101628813	0	-	2	gene_id "ENSRNOG00000005107"; gene_version "7"; transcript_id "ENSRNOT00000143862"; transcript_version "1"; exon_number "11"; gene_name "Recql5"; gene_source "ensembl"; gene_biotype "protein_coding"; transcript_name "Recql5-203"; transcript_source "ensembl"; transcript_biotype "protein_coding"; protein_id "ENSRNOP00000107175"; protein_version "1";
10	ensembl	exon	101628755	101628813	0	-	.	gene_id "ENSRNOG00000005107"; gene_version "7"; transcript_id "ENSRNOT00000144127"; transcript_version "1"; exon_number "12"; gene_name "Recql5"; gene_source "ensembl"; gene_biotype "protein_coding"; transcript_name "Recql5-204"; transcript_source "ensembl"; transcript_biotype "protein_coding"; exon_id "ENSRNOE00000049559"; exon_version "1"; tag "Ensembl_canonical";
10	ensembl	CDS	101628755	101628813	0	-	2	gene_id "ENSRNOG00000005107"; gene_version "7"; transcript_id "ENSRNOT00000144127"; transcript_version "1"; exon_number "12"; gene_name "Recql5"; gene_source "ensembl"; gene_biotype "protein_coding"; transcript_name "Recql5-204"; transcript_source "ensembl"; transcript_biotype "protein_coding"; protein_id "ENSRNOP00000106280"; protein_version "1"; tag "Ensembl_canonical";
10	ensembl	exon	101628928	101628968	0	-	.	gene_id "ENSRNOG00000005107"; gene_version "7"; transcript_id "ENSRNOT00000104127"; transcript_version "2"; exon_number "10"; gene_name "Recql5"; gene_source "ensembl"; gene_biotype "protein_coding"; transcript_name "Recql5-202"; transcript_source "ensembl"; transcript_biotype "protein_coding"; exon_id "ENSRNOE00000620027"; exon_version "1";
10	ensembl	CDS	101628928	101628968	0	-	0	gene_id "ENSRNOG00000005107"; gene_version "7"; transcript_id "ENSRNOT00000104127"; transcript_version "2"; exon_number "10"; gene_name "Recql5"; gene_source "ensembl"; gene_biotype "protein_coding"; transcript_name "Recql5-202"; transcript_source "ensembl"; transcript_biotype "protein_coding"; protein_id "ENSRNOP00000096399"; protein_version "1";
10	ensembl	exon	101628932	101628968	0	-	.	gene_id "ENSRNOG00000005107"; gene_version "7"; transcript_id "ENSRNOT00000007246"; transcript_version "7"; exon_number "10"; gene_name "Recql5"; gene_source "ensembl"; gene_biotype "protein_coding"; transcript_name "Recql5-201"; transcript_source "ensembl"; transcript_biotype "protein_coding"; exon_id "ENSRNOE00000049397"; exon_version "1";
10	ensembl	CDS	101628932	101628968	0	-	0	gene_id "ENSRNOG00000005107"; gene_version "7"; transcript_id "ENSRNOT00000007246"; transcript_version "7"; exon_number "10"; gene_name "Recql5"; gene_source "ensembl"; gene_biotype "protein_coding"; transcript_name "Recql5-201"; transcript_source "ensembl"; transcript_biotype "protein_coding"; protein_id "ENSRNOP00000007246"; protein_version "4";
10	ensembl	exon	101628932	101628968	0	-	.	gene_id "ENSRNOG00000005107"; gene_version "7"; transcript_id "ENSRNOT00000143862"; transcript_version "1"; exon_number "10"; gene_name "Recql5"; gene_source "ensembl"; gene_biotype "protein_coding"; transcript_name "Recql5-203"; transcript_source "ensembl"; transcript_biotype "protein_coding"; exon_id "ENSRNOE00000049397"; exon_version "1";
10	ensembl	CDS	101628932	101628968	0	-	0	gene_id "ENSRNOG00000005107"; gene_version "7"; transcript_id "ENSRNOT00000143862"; transcript_version "1"; exon_number "10"; gene_name "Recql5"; gene_source "ensembl"; gene_biotype "protein_coding"; transcript_name "Recql5-203"; transcript_source "ensembl"; transcript_biotype "protein_coding"; protein_id "ENSRNOP00000107175"; protein_version "1";
10	ensembl	exon	101628932	101628968	0	-	.	gene_id "ENSRNOG00000005107"; gene_version "7"; transcript_id "ENSRNOT00000144127"; transcript_version "1"; exon_number "11"; gene_name "Recql5"; gene_source "ensembl"; gene_biotype "protein_coding"; transcript_name "Recql5-204"; transcript_source "ensembl"; transcript_biotype "protein_coding"; exon_id "ENSRNOE00000049397"; exon_version "1"; tag "Ensembl_canonical";
10	ensembl	CDS	101628932	101628968	0	-	0	gene_id "ENSRNOG00000005107"; gene_version "7"; transcript_id "ENSRNOT00000144127"; transcript_version "1"; exon_number "11"; gene_name "Recql5"; gene_source "ensembl"; gene_biotype "protein_coding"; transcript_name "Recql5-204"; transcript_source "ensembl"; transcript_biotype "protein_coding"; protein_id "ENSRNOP00000106280"; protein_version "1"; tag "Ensembl_canonical";
10	ensembl	exon	101629606	101629705	0	-	.	gene_id "ENSRNOG00000005107"; gene_version "7"; transcript_id "ENSRNOT00000007246"; transcript_version "7"; exon_number "9"; gene_name "Recql5"; gene_source "ensembl"; gene_biotype "protein_coding"; transcript_name "Recql5-201"; transcript_source "ensembl"; transcript_biotype "protein_coding"; exon_id "ENSRNOE00000049240"; exon_version "1";
10	ensembl	CDS	101629606	101629705	0	-	1	gene_id "ENSRNOG00000005107"; gene_version "7"; transcript_id "ENSRNOT00000007246"; transcript_version "7"; exon_number "9"; gene_name "Recql5"; gene_source "ensembl"; gene_biotype "protein_coding"; transcript_name "Recql5-201"; transcript_source "ensembl"; transcript_biotype "protein_coding"; protein_id "ENSRNOP00000007246"; protein_version "4";
10	ensembl	exon	101629606	101629705	0	-	.	gene_id "ENSRNOG00000005107"; gene_version "7"; transcript_id "ENSRNOT00000104127"; transcript_version "2"; exon_number "9"; gene_name "Recql5"; gene_source "ensembl"; gene_biotype "protein_coding"; transcript_name "Recql5-202"; transcript_source "ensembl"; transcript_biotype "protein_coding"; exon_id "ENSRNOE00000049240"; exon_version "1";
10	ensembl	CDS	101629606	101629705	0	-	1	gene_id "ENSRNOG00000005107"; gene_version "7"; transcript_id "ENSRNOT00000104127"; transcript_version "2"; exon_number "9"; gene_name "Recql5"; gene_source "ensembl"; gene_biotype "protein_coding"; transcript_name "Recql5-202"; transcript_source "ensembl"; transcript_biotype "protein_coding"; protein_id "ENSRNOP00000096399"; protein_version "1";
10	ensembl	exon	101629606	101629705	0	-	.	gene_id "ENSRNOG00000005107"; gene_version "7"; transcript_id "ENSRNOT00000143862"; transcript_version "1"; exon_number "9"; gene_name "Recql5"; gene_source "ensembl"; gene_biotype "protein_coding"; transcript_name "Recql5-203"; transcript_source "ensembl"; transcript_biotype "protein_coding"; exon_id "ENSRNOE00000049240"; exon_version "1";
10	ensembl	CDS	101629606	101629705	0	-	1	gene_id "ENSRNOG00000005107"; gene_version "7"; transcript_id "ENSRNOT00000143862"; transcript_version "1"; exon_number "9"; gene_name "Recql5"; gene_source "ensembl"; gene_biotype "protein_coding"; transcript_name "Recql5-203"; transcript_source "ensembl"; transcript_biotype "protein_coding"; protein_id "ENSRNOP00000107175"; protein_version "1";
10	ensembl	exon	101629606	101629705	0	-	.	gene_id "ENSRNOG00000005107"; gene_version "7"; transcript_id "ENSRNOT00000144127"; transcript_version "1"; exon_number "10"; gene_name "Recql5"; gene_source "ensembl"; gene_biotype "protein_coding"; transcript_name "Recql5-204"; transcript_source "ensembl"; transcript_biotype "protein_coding"; exon_id "ENSRNOE00000049240"; exon_version "1"; tag "Ensembl_canonical";
10	ensembl	CDS	101629606	101629705	0	-	1	gene_id "ENSRNOG00000005107"; gene_version "7"; transcript_id "ENSRNOT00000144127"; transcript_version "1"; exon_number "10"; gene_name "Recql5"; gene_source "ensembl"; gene_biotype "protein_coding"; transcript_name "Recql5-204"; transcript_source "ensembl"; transcript_biotype "protein_coding"; protein_id "ENSRNOP00000106280"; protein_version "1"; tag "Ensembl_canonical";
10	ensembl	exon	101629875	101630093	0	-	.	gene_id "ENSRNOG00000005107"; gene_version "7"; transcript_id "ENSRNOT00000007246"; transcript_version "7"; exon_number "8"; gene_name "Recql5"; gene_source "ensembl"; gene_biotype "protein_coding"; transcript_name "Recql5-201"; transcript_source "ensembl"; transcript_biotype "protein_coding"; exon_id "ENSRNOE00000049082"; exon_version "1";
10	ensembl	CDS	101629875	101630093	0	-	1	gene_id "ENSRNOG00000005107"; gene_version "7"; transcript_id "ENSRNOT00000007246"; transcript_version "7"; exon_number "8"; gene_name "Recql5"; gene_source "ensembl"; gene_biotype "protein_coding"; transcript_name "Recql5-201"; transcript_source "ensembl"; transcript_biotype "protein_coding"; protein_id "ENSRNOP00000007246"; protein_version "4";
10	ensembl	exon	101629875	101630093	0	-	.	gene_id "ENSRNOG00000005107"; gene_version "7"; transcript_id "ENSRNOT00000104127"; transcript_version "2"; exon_number "8"; gene_name "Recql5"; gene_source "ensembl"; gene_biotype "protein_coding"; transcript_name "Recql5-202"; transcript_source "ensembl"; transcript_biotype "protein_coding"; exon_id "ENSRNOE00000049082"; exon_version "1";
10	ensembl	CDS	101629875	101630093	0	-	1	gene_id "ENSRNOG00000005107"; gene_version "7"; transcript_id "ENSRNOT00000104127"; transcript_version "2"; exon_number "8"; gene_name "Recql5"; gene_source "ensembl"; gene_biotype "protein_coding"; transcript_name "Recql5-202"; transcript_source "ensembl"; transcript_biotype "protein_coding"; protein_id "ENSRNOP00000096399"; protein_version "1";
10	ensembl	exon	101629875	101630093	0	-	.	gene_id "ENSRNOG00000005107"; gene_version "7"; transcript_id "ENSRNOT00000143862"; transcript_version "1"; exon_number "8"; gene_name "Recql5"; gene_source "ensembl"; gene_biotype "protein_coding"; transcript_name "Recql5-203"; transcript_source "ensembl"; transcript_biotype "protein_coding"; exon_id "ENSRNOE00000049082"; exon_version "1";
10	ensembl	CDS	101629875	101630093	0	-	1	gene_id "ENSRNOG00000005107"; gene_version "7"; transcript_id "ENSRNOT00000143862"; transcript_version "1"; exon_number "8"; gene_name "Recql5"; gene_source "ensembl"; gene_biotype "protein_coding"; transcript_name "Recql5-203"; transcript_source "ensembl"; transcript_biotype "protein_coding"; protein_id "ENSRNOP00000107175"; protein_version "1";
10	ensembl	exon	101629875	101630093	0	-	.	gene_id "ENSRNOG00000005107"; gene_version "7"; transcript_id "ENSRNOT00000144127"; transcript_version "1"; exon_number "9"; gene_name "Recql5"; gene_source "ensembl"; gene_biotype "protein_coding"; transcript_name "Recql5-204"; transcript_source "ensembl"; transcript_biotype "protein_coding"; exon_id "ENSRNOE00000049082"; exon_version "1"; tag "Ensembl_canonical";
10	ensembl	CDS	101629875	101630093	0	-	1	gene_id "ENSRNOG00000005107"; gene_version "7"; transcript_id "ENSRNOT00000144127"; transcript_version "1"; exon_number "9"; gene_name "Recql5"; gene_source "ensembl"; gene_biotype "protein_coding"; transcript_name "Recql5-204"; transcript_source "ensembl"; transcript_biotype "protein_coding"; protein_id "ENSRNOP00000106280"; protein_version "1"; tag "Ensembl_canonical";
10	ensembl	exon	101648970	101649049	0	-	.	gene_id "ENSRNOG00000005107"; gene_version "7"; transcript_id "ENSRNOT00000007246"; transcript_version "7"; exon_number "7"; gene_name "Recql5"; gene_source "ensembl"; gene_biotype "protein_coding"; transcript_name "Recql5-201"; transcript_source "ensembl"; transcript_biotype "protein_coding"; exon_id "ENSRNOE00000048976"; exon_version "1";
10	ensembl	CDS	101648970	101649049	0	-	0	gene_id "ENSRNOG00000005107"; gene_version "7"; transcript_id "ENSRNOT00000007246"; transcript_version "7"; exon_number "7"; gene_name "Recql5"; gene_source "ensembl"; gene_biotype "protein_coding"; transcript_name "Recql5-201"; transcript_source "ensembl"; transcript_biotype "protein_coding"; protein_id "ENSRNOP00000007246"; protein_version "4";
10	ensembl	exon	101648970	101649049	0	-	.	gene_id "ENSRNOG00000005107"; gene_version "7"; transcript_id "ENSRNOT00000104127"; transcript_version "2"; exon_number "7"; gene_name "Recql5"; gene_source "ensembl"; gene_biotype "protein_coding"; transcript_name "Recql5-202"; transcript_source "ensembl"; transcript_biotype "protein_coding"; exon_id "ENSRNOE00000048976"; exon_version "1";
10	ensembl	CDS	101648970	101649049	0	-	0	gene_id "ENSRNOG00000005107"; gene_version "7"; transcript_id "ENSRNOT00000104127"; transcript_version "2"; exon_number "7"; gene_name "Recql5"; gene_source "ensembl"; gene_biotype "protein_coding"; transcript_name "Recql5-202"; transcript_source "ensembl"; transcript_biotype "protein_coding"; protein_id "ENSRNOP00000096399"; protein_version "1";
10	ensembl	exon	101648970	101649049	0	-	.	gene_id "ENSRNOG00000005107"; gene_version "7"; transcript_id "ENSRNOT00000143862"; transcript_version "1"; exon_number "7"; gene_name "Recql5"; gene_source "ensembl"; gene_biotype "protein_coding"; transcript_name "Recql5-203"; transcript_source "ensembl"; transcript_biotype "protein_coding"; exon_id "ENSRNOE00000048976"; exon_version "1";
10	ensembl	CDS	101648970	101649049	0	-	0	gene_id "ENSRNOG00000005107"; gene_version "7"; transcript_id "ENSRNOT00000143862"; transcript_version "1"; exon_number "7"; gene_name "Recql5"; gene_source "ensembl"; gene_biotype "protein_coding"; transcript_name "Recql5-203"; transcript_source "ensembl"; transcript_biotype "protein_coding"; protein_id "ENSRNOP00000107175"; protein_version "1";
10	ensembl	exon	101648970	101649049	0	-	.	gene_id "ENSRNOG00000005107"; gene_version "7"; transcript_id "ENSRNOT00000144127"; transcript_version "1"; exon_number "8"; gene_name "Recql5"; gene_source "ensembl"; gene_biotype "protein_coding"; transcript_name "Recql5-204"; transcript_source "ensembl"; transcript_biotype "protein_coding"; exon_id "ENSRNOE00000048976"; exon_version "1"; tag "Ensembl_canonical";
10	ensembl	CDS	101648970	101649049	0	-	0	gene_id "ENSRNOG00000005107"; gene_version "7"; transcript_id "ENSRNOT00000144127"; transcript_version "1"; exon_number "8"; gene_name "Recql5"; gene_source "ensembl"; gene_biotype "protein_coding"; transcript_name "Recql5-204"; transcript_source "ensembl"; transcript_biotype "protein_coding"; protein_id "ENSRNOP00000106280"; protein_version "1"; tag "Ensembl_canonical";
10	ensembl	exon	101655120	101655282	0	-	.	gene_id "ENSRNOG00000005107"; gene_version "7"; transcript_id "ENSRNOT00000007246"; transcript_version "7"; exon_number "6"; gene_name "Recql5"; gene_source "ensembl"; gene_biotype "protein_coding"; transcript_name "Recql5-201"; transcript_source "ensembl"; transcript_biotype "protein_coding"; exon_id "ENSRNOE00000048893"; exon_version "1";
10	ensembl	CDS	101655120	101655282	0	-	1	gene_id "ENSRNOG00000005107"; gene_version "7"; transcript_id "ENSRNOT00000007246"; transcript_version "7"; exon_number "6"; gene_name "Recql5"; gene_source "ensembl"; gene_biotype "protein_coding"; transcript_name "Recql5-201"; transcript_source "ensembl"; transcript_biotype "protein_coding"; protein_id "ENSRNOP00000007246"; protein_version "4";
10	ensembl	exon	101655120	101655282	0	-	.	gene_id "ENSRNOG00000005107"; gene_version "7"; transcript_id "ENSRNOT00000104127"; transcript_version "2"; exon_number "6"; gene_name "Recql5"; gene_source "ensembl"; gene_biotype "protein_coding"; transcript_name "Recql5-202"; transcript_source "ensembl"; transcript_biotype "protein_coding"; exon_id "ENSRNOE00000048893"; exon_version "1";
10	ensembl	CDS	101655120	101655282	0	-	1	gene_id "ENSRNOG00000005107"; gene_version "7"; transcript_id "ENSRNOT00000104127"; transcript_version "2"; exon_number "6"; gene_name "Recql5"; gene_source "ensembl"; gene_biotype "protein_coding"; transcript_name "Recql5-202"; transcript_source "ensembl"; transcript_biotype "protein_coding"; protein_id "ENSRNOP00000096399"; protein_version "1";
10	ensembl	exon	101655120	101655282	0	-	.	gene_id "ENSRNOG00000005107"; gene_version "7"; transcript_id "ENSRNOT00000143862"; transcript_version "1"; exon_number "6"; gene_name "Recql5"; gene_source "ensembl"; gene_biotype "protein_coding"; transcript_name "Recql5-203"; transcript_source "ensembl"; transcript_biotype "protein_coding"; exon_id "ENSRNOE00000048893"; exon_version "1";
10	ensembl	CDS	101655120	101655282	0	-	1	gene_id "ENSRNOG00000005107"; gene_version "7"; transcript_id "ENSRNOT00000143862"; transcript_version "1"; exon_number "6"; gene_name "Recql5"; gene_source "ensembl"; gene_biotype "protein_coding"; transcript_name "Recql5-203"; transcript_source "ensembl"; transcript_biotype "protein_coding"; protein_id "ENSRNOP00000107175"; protein_version "1";
10	ensembl	exon	101655120	101655282	0	-	.	gene_id "ENSRNOG00000005107"; gene_version "7"; transcript_id "ENSRNOT00000144127"; transcript_version "1"; exon_number "7"; gene_name "Recql5"; gene_source "ensembl"; gene_biotype "protein_coding"; transcript_name "Recql5-204"; transcript_source "ensembl"; transcript_biotype "protein_coding"; exon_id "ENSRNOE00000048893"; exon_version "1"; tag "Ensembl_canonical";
10	ensembl	CDS	101655120	101655282	0	-	1	gene_id "ENSRNOG00000005107"; gene_version "7"; transcript_id "ENSRNOT00000144127"; transcript_version "1"; exon_number "7"; gene_name "Recql5"; gene_source "ensembl"; gene_biotype "protein_coding"; transcript_name "Recql5-204"; transcript_source "ensembl"; transcript_biotype "protein_coding"; protein_id "ENSRNOP00000106280"; protein_version "1"; tag "Ensembl_canonical";
10	ensembl	exon	101656984	101657095	0	-	.	gene_id "ENSRNOG00000005107"; gene_version "7"; transcript_id "ENSRNOT00000007246"; transcript_version "7"; exon_number "5"; gene_name "Recql5"; gene_source "ensembl"; gene_biotype "protein_coding"; transcript_name "Recql5-201"; transcript_source "ensembl"; transcript_biotype "protein_coding"; exon_id "ENSRNOE00000048808"; exon_version "1";
10	ensembl	CDS	101656984	101657095	0	-	2	gene_id "ENSRNOG00000005107"; gene_version "7"; transcript_id "ENSRNOT00000007246"; transcript_version "7"; exon_number "5"; gene_name "Recql5"; gene_source "ensembl"; gene_biotype "protein_coding"; transcript_name "Recql5-201"; transcript_source "ensembl"; transcript_biotype "protein_coding"; protein_id "ENSRNOP00000007246"; protein_version "4";
10	ensembl	exon	101656984	101657095	0	-	.	gene_id "ENSRNOG00000005107"; gene_version "7"; transcript_id "ENSRNOT00000104127"; transcript_version "2"; exon_number "5"; gene_name "Recql5"; gene_source "ensembl"; gene_biotype "protein_coding"; transcript_name "Recql5-202"; transcript_source "ensembl"; transcript_biotype "protein_coding"; exon_id "ENSRNOE00000048808"; exon_version "1";
10	ensembl	CDS	101656984	101657095	0	-	2	gene_id "ENSRNOG00000005107"; gene_version "7"; transcript_id "ENSRNOT00000104127"; transcript_version "2"; exon_number "5"; gene_name "Recql5"; gene_source "ensembl"; gene_biotype "protein_coding"; transcript_name "Recql5-202"; transcript_source "ensembl"; transcript_biotype "protein_coding"; protein_id "ENSRNOP00000096399"; protein_version "1";
10	ensembl	exon	101656984	101657095	0	-	.	gene_id "ENSRNOG00000005107"; gene_version "7"; transcript_id "ENSRNOT00000143862"; transcript_version "1"; exon_number "5"; gene_name "Recql5"; gene_source "ensembl"; gene_biotype "protein_coding"; transcript_name "Recql5-203"; transcript_source "ensembl"; transcript_biotype "protein_coding"; exon_id "ENSRNOE00000048808"; exon_version "1";
10	ensembl	CDS	101656984	101657095	0	-	2	gene_id "ENSRNOG00000005107"; gene_version "7"; transcript_id "ENSRNOT00000143862"; transcript_version "1"; exon_number "5"; gene_name "Recql5"; gene_source "ensembl"; gene_biotype "protein_coding"; transcript_name "Recql5-203"; transcript_source "ensembl"; transcript_biotype "protein_coding"; protein_id "ENSRNOP00000107175"; protein_version "1";
10	ensembl	exon	101656984	101657095	0	-	.	gene_id "ENSRNOG00000005107"; gene_version "7"; transcript_id "ENSRNOT00000144127"; transcript_version "1"; exon_number "6"; gene_name "Recql5"; gene_source "ensembl"; gene_biotype "protein_coding"; transcript_name "Recql5-204"; transcript_source "ensembl"; transcript_biotype "protein_coding"; exon_id "ENSRNOE00000048808"; exon_version "1"; tag "Ensembl_canonical";
10	ensembl	CDS	101656984	101657095	0	-	2	gene_id "ENSRNOG00000005107"; gene_version "7"; transcript_id "ENSRNOT00000144127"; transcript_version "1"; exon_number "6"; gene_name "Recql5"; gene_source "ensembl"; gene_biotype "protein_coding"; transcript_name "Recql5-204"; transcript_source "ensembl"; transcript_biotype "protein_coding"; protein_id "ENSRNOP00000106280"; protein_version "1"; tag "Ensembl_canonical";
10	ensembl	exon	101658183	101658288	0	-	.	gene_id "ENSRNOG00000005107"; gene_version "7"; transcript_id "ENSRNOT00000007246"; transcript_version "7"; exon_number "4"; gene_name "Recql5"; gene_source "ensembl"; gene_biotype "protein_coding"; transcript_name "Recql5-201"; transcript_source "ensembl"; transcript_biotype "protein_coding"; exon_id "ENSRNOE00000048725"; exon_version "1";
10	ensembl	CDS	101658183	101658288	0	-	0	gene_id "ENSRNOG00000005107"; gene_version "7"; transcript_id "ENSRNOT00000007246"; transcript_version "7"; exon_number "4"; gene_name "Recql5"; gene_source "ensembl"; gene_biotype "protein_coding"; transcript_name "Recql5-201"; transcript_source "ensembl"; transcript_biotype "protein_coding"; protein_id "ENSRNOP00000007246"; protein_version "4";
10	ensembl	exon	101658183	101658288	0	-	.	gene_id "ENSRNOG00000005107"; gene_version "7"; transcript_id "ENSRNOT00000104127"; transcript_version "2"; exon_number "4"; gene_name "Recql5"; gene_source "ensembl"; gene_biotype "protein_coding"; transcript_name "Recql5-202"; transcript_source "ensembl"; transcript_biotype "protein_coding"; exon_id "ENSRNOE00000048725"; exon_version "1";
10	ensembl	CDS	101658183	101658288	0	-	0	gene_id "ENSRNOG00000005107"; gene_version "7"; transcript_id "ENSRNOT00000104127"; transcript_version "2"; exon_number "4"; gene_name "Recql5"; gene_source "ensembl"; gene_biotype "protein_coding"; transcript_name "Recql5-202"; transcript_source "ensembl"; transcript_biotype "protein_coding"; protein_id "ENSRNOP00000096399"; protein_version "1";
10	ensembl	exon	101658183	101658288	0	-	.	gene_id "ENSRNOG00000005107"; gene_version "7"; transcript_id "ENSRNOT00000143862"; transcript_version "1"; exon_number "4"; gene_name "Recql5"; gene_source "ensembl"; gene_biotype "protein_coding"; transcript_name "Recql5-203"; transcript_source "ensembl"; transcript_biotype "protein_coding"; exon_id "ENSRNOE00000048725"; exon_version "1";
10	ensembl	CDS	101658183	101658288	0	-	0	gene_id "ENSRNOG00000005107"; gene_version "7"; transcript_id "ENSRNOT00000143862"; transcript_version "1"; exon_number "4"; gene_name "Recql5"; gene_source "ensembl"; gene_biotype "protein_coding"; transcript_name "Recql5-203"; transcript_source "ensembl"; transcript_biotype "protein_coding"; protein_id "ENSRNOP00000107175"; protein_version "1";
10	ensembl	exon	101658183	101658288	0	-	.	gene_id "ENSRNOG00000005107"; gene_version "7"; transcript_id "ENSRNOT00000144127"; transcript_version "1"; exon_number "5"; gene_name "Recql5"; gene_source "ensembl"; gene_biotype "protein_coding"; transcript_name "Recql5-204"; transcript_source "ensembl"; transcript_biotype "protein_coding"; exon_id "ENSRNOE00000048725"; exon_version "1"; tag "Ensembl_canonical";
10	ensembl	CDS	101658183	101658288	0	-	0	gene_id "ENSRNOG00000005107"; gene_version "7"; transcript_id "ENSRNOT00000144127"; transcript_version "1"; exon_number "5"; gene_name "Recql5"; gene_source "ensembl"; gene_biotype "protein_coding"; transcript_name "Recql5-204"; transcript_source "ensembl"; transcript_biotype "protein_coding"; protein_id "ENSRNOP00000106280"; protein_version "1"; tag "Ensembl_canonical";
10	ensembl	exon	101658880	101659398	0	-	.	gene_id "ENSRNOG00000005107"; gene_version "7"; transcript_id "ENSRNOT00000007246"; transcript_version "7"; exon_number "3"; gene_name "Recql5"; gene_source "ensembl"; gene_biotype "protein_coding"; transcript_name "Recql5-201"; transcript_source "ensembl"; transcript_biotype "protein_coding"; exon_id "ENSRNOE00000048648"; exon_version "1";
10	ensembl	CDS	101658880	101659398	0	-	0	gene_id "ENSRNOG00000005107"; gene_version "7"; transcript_id "ENSRNOT00000007246"; transcript_version "7"; exon_number "3"; gene_name "Recql5"; gene_source "ensembl"; gene_biotype "protein_coding"; transcript_name "Recql5-201"; transcript_source "ensembl"; transcript_biotype "protein_coding"; protein_id "ENSRNOP00000007246"; protein_version "4";
10	ensembl	exon	101658880	101659398	0	-	.	gene_id "ENSRNOG00000005107"; gene_version "7"; transcript_id "ENSRNOT00000104127"; transcript_version "2"; exon_number "3"; gene_name "Recql5"; gene_source "ensembl"; gene_biotype "protein_coding"; transcript_name "Recql5-202"; transcript_source "ensembl"; transcript_biotype "protein_coding"; exon_id "ENSRNOE00000048648"; exon_version "1";
10	ensembl	CDS	101658880	101659398	0	-	0	gene_id "ENSRNOG00000005107"; gene_version "7"; transcript_id "ENSRNOT00000104127"; transcript_version "2"; exon_number "3"; gene_name "Recql5"; gene_source "ensembl"; gene_biotype "protein_coding"; transcript_name "Recql5-202"; transcript_source "ensembl"; transcript_biotype "protein_coding"; protein_id "ENSRNOP00000096399"; protein_version "1";
10	ensembl	exon	101658880	101659398	0	-	.	gene_id "ENSRNOG00000005107"; gene_version "7"; transcript_id "ENSRNOT00000143862"; transcript_version "1"; exon_number "3"; gene_name "Recql5"; gene_source "ensembl"; gene_biotype "protein_coding"; transcript_name "Recql5-203"; transcript_source "ensembl"; transcript_biotype "protein_coding"; exon_id "ENSRNOE00000048648"; exon_version "1";
10	ensembl	CDS	101658880	101659398	0	-	0	gene_id "ENSRNOG00000005107"; gene_version "7"; transcript_id "ENSRNOT00000143862"; transcript_version "1"; exon_number "3"; gene_name "Recql5"; gene_source "ensembl"; gene_biotype "protein_coding"; transcript_name "Recql5-203"; transcript_source "ensembl"; transcript_biotype "protein_coding"; protein_id "ENSRNOP00000107175"; protein_version "1";
10	ensembl	exon	101658880	101659398	0	-	.	gene_id "ENSRNOG00000005107"; gene_version "7"; transcript_id "ENSRNOT00000144127"; transcript_version "1"; exon_number "4"; gene_name "Recql5"; gene_source "ensembl"; gene_biotype "protein_coding"; transcript_name "Recql5-204"; transcript_source "ensembl"; transcript_biotype "protein_coding"; exon_id "ENSRNOE00000048648"; exon_version "1"; tag "Ensembl_canonical";
10	ensembl	CDS	101658880	101659398	0	-	0	gene_id "ENSRNOG00000005107"; gene_version "7"; transcript_id "ENSRNOT00000144127"; transcript_version "1"; exon_number "4"; gene_name "Recql5"; gene_source "ensembl"; gene_biotype "protein_coding"; transcript_name "Recql5-204"; transcript_source "ensembl"; transcript_biotype "protein_coding"; protein_id "ENSRNOP00000106280"; protein_version "1"; tag "Ensembl_canonical";
10	ensembl	exon	101661595	101661716	0	-	.	gene_id "ENSRNOG00000005107"; gene_version "7"; transcript_id "ENSRNOT00000007246"; transcript_version "7"; exon_number "2"; gene_name "Recql5"; gene_source "ensembl"; gene_biotype "protein_coding"; transcript_name "Recql5-201"; transcript_source "ensembl"; transcript_biotype "protein_coding"; exon_id "ENSRNOE00000048572"; exon_version "1";
10	ensembl	CDS	101661595	101661716	0	-	2	gene_id "ENSRNOG00000005107"; gene_version "7"; transcript_id "ENSRNOT00000007246"; transcript_version "7"; exon_number "2"; gene_name "Recql5"; gene_source "ensembl"; gene_biotype "protein_coding"; transcript_name "Recql5-201"; transcript_source "ensembl"; transcript_biotype "protein_coding"; protein_id "ENSRNOP00000007246"; protein_version "4";
10	ensembl	exon	101661595	101661716	0	-	.	gene_id "ENSRNOG00000005107"; gene_version "7"; transcript_id "ENSRNOT00000104127"; transcript_version "2"; exon_number "2"; gene_name "Recql5"; gene_source "ensembl"; gene_biotype "protein_coding"; transcript_name "Recql5-202"; transcript_source "ensembl"; transcript_biotype "protein_coding"; exon_id "ENSRNOE00000048572"; exon_version "1";
10	ensembl	CDS	101661595	101661716	0	-	2	gene_id "ENSRNOG00000005107"; gene_version "7"; transcript_id "ENSRNOT00000104127"; transcript_version "2"; exon_number "2"; gene_name "Recql5"; gene_source "ensembl"; gene_biotype "protein_coding"; transcript_name "Recql5-202"; transcript_source "ensembl"; transcript_biotype "protein_coding"; protein_id "ENSRNOP00000096399"; protein_version "1";
10	ensembl	exon	101661595	101661716	0	-	.	gene_id "ENSRNOG00000005107"; gene_version "7"; transcript_id "ENSRNOT00000143862"; transcript_version "1"; exon_number "2"; gene_name "Recql5"; gene_source "ensembl"; gene_biotype "protein_coding"; transcript_name "Recql5-203"; transcript_source "ensembl"; transcript_biotype "protein_coding"; exon_id "ENSRNOE00000048572"; exon_version "1";
10	ensembl	CDS	101661595	101661716	0	-	2	gene_id "ENSRNOG00000005107"; gene_version "7"; transcript_id "ENSRNOT00000143862"; transcript_version "1"; exon_number "2"; gene_name "Recql5"; gene_source "ensembl"; gene_biotype "protein_coding"; transcript_name "Recql5-203"; transcript_source "ensembl"; transcript_biotype "protein_coding"; protein_id "ENSRNOP00000107175"; protein_version "1";
10	ensembl	exon	101661595	101661716	0	-	.	gene_id "ENSRNOG00000005107"; gene_version "7"; transcript_id "ENSRNOT00000144127"; transcript_version "1"; exon_number "3"; gene_name "Recql5"; gene_source "ensembl"; gene_biotype "protein_coding"; transcript_name "Recql5-204"; transcript_source "ensembl"; transcript_biotype "protein_coding"; exon_id "ENSRNOE00000048572"; exon_version "1"; tag "Ensembl_canonical";
10	ensembl	CDS	101661595	101661716	0	-	2	gene_id "ENSRNOG00000005107"; gene_version "7"; transcript_id "ENSRNOT00000144127"; transcript_version "1"; exon_number "3"; gene_name "Recql5"; gene_source "ensembl"; gene_biotype "protein_coding"; transcript_name "Recql5-204"; transcript_source "ensembl"; transcript_biotype "protein_coding"; protein_id "ENSRNOP00000106280"; protein_version "1"; tag "Ensembl_canonical";
10	ensembl	CDS	101663905	101664034	0	-	0	gene_id "ENSRNOG00000005107"; gene_version "7"; transcript_id "ENSRNOT00000007246"; transcript_version "7"; exon_number "1"; gene_name "Recql5"; gene_source "ensembl"; gene_biotype "protein_coding"; transcript_name "Recql5-201"; transcript_source "ensembl"; transcript_biotype "protein_coding"; protein_id "ENSRNOP00000007246"; protein_version "4";
10	ensembl	CDS	101663905	101664034	0	-	0	gene_id "ENSRNOG00000005107"; gene_version "7"; transcript_id "ENSRNOT00000104127"; transcript_version "2"; exon_number "1"; gene_name "Recql5"; gene_source "ensembl"; gene_biotype "protein_coding"; transcript_name "Recql5-202"; transcript_source "ensembl"; transcript_biotype "protein_coding"; protein_id "ENSRNOP00000096399"; protein_version "1";
10	ensembl	CDS	101663905	101664034	0	-	0	gene_id "ENSRNOG00000005107"; gene_version "7"; transcript_id "ENSRNOT00000143862"; transcript_version "1"; exon_number "1"; gene_name "Recql5"; gene_source "ensembl"; gene_biotype "protein_coding"; transcript_name "Recql5-203"; transcript_source "ensembl"; transcript_biotype "protein_coding"; protein_id "ENSRNOP00000107175"; protein_version "1";
10	ensembl	exon	101663905	101664034	0	-	.	gene_id "ENSRNOG00000005107"; gene_version "7"; transcript_id "ENSRNOT00000144127"; transcript_version "1"; exon_number "2"; gene_name "Recql5"; gene_source "ensembl"; gene_biotype "protein_coding"; transcript_name "Recql5-204"; transcript_source "ensembl"; transcript_biotype "protein_coding"; exon_id "ENSRNOE00000733494"; exon_version "1"; tag "Ensembl_canonical";
10	ensembl	CDS	101663905	101664034	0	-	0	gene_id "ENSRNOG00000005107"; gene_version "7"; transcript_id "ENSRNOT00000144127"; transcript_version "1"; exon_number "2"; gene_name "Recql5"; gene_source "ensembl"; gene_biotype "protein_coding"; transcript_name "Recql5-204"; transcript_source "ensembl"; transcript_biotype "protein_coding"; protein_id "ENSRNOP00000106280"; protein_version "1"; tag "Ensembl_canonical";
10	ensembl	exon	101663905	101664582	0	-	.	gene_id "ENSRNOG00000005107"; gene_version "7"; transcript_id "ENSRNOT00000007246"; transcript_version "7"; exon_number "1"; gene_name "Recql5"; gene_source "ensembl"; gene_biotype "protein_coding"; transcript_name "Recql5-201"; transcript_source "ensembl"; transcript_biotype "protein_coding"; exon_id "ENSRNOE00000048491"; exon_version "4";
10	ensembl	exon	101663905	101664582	0	-	.	gene_id "ENSRNOG00000005107"; gene_version "7"; transcript_id "ENSRNOT00000104127"; transcript_version "2"; exon_number "1"; gene_name "Recql5"; gene_source "ensembl"; gene_biotype "protein_coding"; transcript_name "Recql5-202"; transcript_source "ensembl"; transcript_biotype "protein_coding"; exon_id "ENSRNOE00000048491"; exon_version "4";
10	ensembl	exon	101663905	101664582	0	-	.	gene_id "ENSRNOG00000005107"; gene_version "7"; transcript_id "ENSRNOT00000143862"; transcript_version "1"; exon_number "1"; gene_name "Recql5"; gene_source "ensembl"; gene_biotype "protein_coding"; transcript_name "Recql5-203"; transcript_source "ensembl"; transcript_biotype "protein_coding"; exon_id "ENSRNOE00000048491"; exon_version "4";
10	ensembl	start_codon	101664032	101664034	0	-	0	gene_id "ENSRNOG00000005107"; gene_version "7"; transcript_id "ENSRNOT00000007246"; transcript_version "7"; exon_number "1"; gene_name "Recql5"; gene_source "ensembl"; gene_biotype "protein_coding"; transcript_name "Recql5-201"; transcript_source "ensembl"; transcript_biotype "protein_coding";
10	ensembl	start_codon	101664032	101664034	0	-	0	gene_id "ENSRNOG00000005107"; gene_version "7"; transcript_id "ENSRNOT00000104127"; transcript_version "2"; exon_number "1"; gene_name "Recql5"; gene_source "ensembl"; gene_biotype "protein_coding"; transcript_name "Recql5-202"; transcript_source "ensembl"; transcript_biotype "protein_coding";
10	ensembl	start_codon	101664032	101664034	0	-	0	gene_id "ENSRNOG00000005107"; gene_version "7"; transcript_id "ENSRNOT00000143862"; transcript_version "1"; exon_number "1"; gene_name "Recql5"; gene_source "ensembl"; gene_biotype "protein_coding"; transcript_name "Recql5-203"; transcript_source "ensembl"; transcript_biotype "protein_coding";
10	ensembl	five_prime_utr	101664035	101664582	0	-	.	gene_id "ENSRNOG00000005107"; gene_version "7"; transcript_id "ENSRNOT00000007246"; transcript_version "7"; gene_name "Recql5"; gene_source "ensembl"; gene_biotype "protein_coding"; transcript_name "Recql5-201"; transcript_source "ensembl"; transcript_biotype "protein_coding";
10	ensembl	five_prime_utr	101664035	101664582	0	-	.	gene_id "ENSRNOG00000005107"; gene_version "7"; transcript_id "ENSRNOT00000104127"; transcript_version "2"; gene_name "Recql5"; gene_source "ensembl"; gene_biotype "protein_coding"; transcript_name "Recql5-202"; transcript_source "ensembl"; transcript_biotype "protein_coding";
10	ensembl	five_prime_utr	101664035	101664582	0	-	.	gene_id "ENSRNOG00000005107"; gene_version "7"; transcript_id "ENSRNOT00000143862"; transcript_version "1"; gene_name "Recql5"; gene_source "ensembl"; gene_biotype "protein_coding"; transcript_name "Recql5-203"; transcript_source "ensembl"; transcript_biotype "protein_coding";
10	ensembl	CDS	101664605	101664658	0	-	0	gene_id "ENSRNOG00000005107"; gene_version "7"; transcript_id "ENSRNOT00000144127"; transcript_version "1"; exon_number "1"; gene_name "Recql5"; gene_source "ensembl"; gene_biotype "protein_coding"; transcript_name "Recql5-204"; transcript_source "ensembl"; transcript_biotype "protein_coding"; protein_id "ENSRNOP00000106280"; protein_version "1"; tag "Ensembl_canonical";
10	ensembl	exon	101664605	101664663	0	-	.	gene_id "ENSRNOG00000005107"; gene_version "7"; transcript_id "ENSRNOT00000144127"; transcript_version "1"; exon_number "1"; gene_name "Recql5"; gene_source "ensembl"; gene_biotype "protein_coding"; transcript_name "Recql5-204"; transcript_source "ensembl"; transcript_biotype "protein_coding"; exon_id "ENSRNOE00000800633"; exon_version "1"; tag "Ensembl_canonical";
10	ensembl	start_codon	101664656	101664658	0	-	0	gene_id "ENSRNOG00000005107"; gene_version "7"; transcript_id "ENSRNOT00000144127"; transcript_version "1"; exon_number "1"; gene_name "Recql5"; gene_source "ensembl"; gene_biotype "protein_coding"; transcript_name "Recql5-204"; transcript_source "ensembl"; transcript_biotype "protein_coding"; tag "Ensembl_canonical";
10	ensembl	five_prime_utr	101664659	101664663	0	-	.	gene_id "ENSRNOG00000005107"; gene_version "7"; transcript_id "ENSRNOT00000144127"; transcript_version "1"; gene_name "Recql5"; gene_source "ensembl"; gene_biotype "protein_coding"; transcript_name "Recql5-204"; transcript_source "ensembl"; transcript_biotype "protein_coding"; tag "Ensembl_canonical";
10	ensembl	three_prime_utr	101702351	101703484	0	-	.	gene_id "ENSRNOG00000033152"; gene_version "5"; transcript_id "ENSRNOT00000153670"; transcript_version "1"; gene_name "Rps18l1"; gene_source "ensembl"; gene_biotype "protein_coding"; transcript_name "Rps18l1-203"; transcript_source "ensembl"; transcript_biotype "protein_coding"; tag "Ensembl_canonical";
10	ensembl	exon	101702351	101706688	0	-	.	gene_id "ENSRNOG00000033152"; gene_version "5"; transcript_id "ENSRNOT00000153670"; transcript_version "1"; exon_number "3"; gene_name "Rps18l1"; gene_source "ensembl"; gene_biotype "protein_coding"; transcript_name "Rps18l1-203"; transcript_source "ensembl"; transcript_biotype "protein_coding"; exon_id "ENSRNOE00000715752"; exon_version "1"; tag "Ensembl_canonical";
10	ENSEMBL114_rn	exon	101702351	101706688	0.239440064655793	-	.	gene_id "ENSRNOG00000033152"; transcript_id "ENSRNOG00000033152_tx_2"; exon_id "10_101702351_101706688_-"; exonnum "3"; txlen "4745";
10	ensembl	gene	101702351	101708624	0	-	.	gene_id "ENSRNOG00000033152"; gene_version "5"; gene_name "Rps18l1"; gene_source "ensembl"; gene_biotype "protein_coding";
10	ensembl	transcript	101702351	101708624	0	-	.	gene_id "ENSRNOG00000033152"; gene_version "5"; transcript_id "ENSRNOT00000153670"; transcript_version "1"; gene_name "Rps18l1"; gene_source "ensembl"; gene_biotype "protein_coding"; transcript_name "Rps18l1-203"; transcript_source "ensembl"; transcript_biotype "protein_coding"; tag "Ensembl_canonical";
10	ensembl	exon	101703012	101703044	0	-	.	gene_id "ENSRNOG00000033152"; gene_version "5"; transcript_id "ENSRNOT00000046010"; transcript_version "5"; exon_number "2"; gene_name "Rps18l1"; gene_source "ensembl"; gene_biotype "protein_coding"; transcript_name "Rps18l1-201"; transcript_source "ensembl"; transcript_biotype "protein_coding"; exon_id "ENSRNOE00000689457"; exon_version "1";
10	ensembl	three_prime_utr	101703012	101703044	0	-	.	gene_id "ENSRNOG00000033152"; gene_version "5"; transcript_id "ENSRNOT00000046010"; transcript_version "5"; gene_name "Rps18l1"; gene_source "ensembl"; gene_biotype "protein_coding"; transcript_name "Rps18l1-201"; transcript_source "ensembl"; transcript_biotype "protein_coding";
10	ensembl	transcript	101703012	101704261	0	-	.	gene_id "ENSRNOG00000033152"; gene_version "5"; transcript_id "ENSRNOT00000046010"; transcript_version "5"; gene_name "Rps18l1"; gene_source "ensembl"; gene_biotype "protein_coding"; transcript_name "Rps18l1-201"; transcript_source "ensembl"; transcript_biotype "protein_coding";
10	ensembl	three_prime_utr	101703105	101703484	0	-	.	gene_id "ENSRNOG00000033152"; gene_version "5"; transcript_id "ENSRNOT00000145127"; transcript_version "1"; gene_name "Rps18l1"; gene_source "ensembl"; gene_biotype "protein_coding"; transcript_name "Rps18l1-202"; transcript_source "ensembl"; transcript_biotype "protein_coding";
10	ensembl	exon	101703105	101703986	0	-	.	gene_id "ENSRNOG00000033152"; gene_version "5"; transcript_id "ENSRNOT00000145127"; transcript_version "1"; exon_number "2"; gene_name "Rps18l1"; gene_source "ensembl"; gene_biotype "protein_coding"; transcript_name "Rps18l1-202"; transcript_source "ensembl"; transcript_biotype "protein_coding"; exon_id "ENSRNOE00000805193"; exon_version "1";
10	ensembl	transcript	101703105	101706071	0	-	.	gene_id "ENSRNOG00000033152"; gene_version "5"; transcript_id "ENSRNOT00000145127"; transcript_version "1"; gene_name "Rps18l1"; gene_source "ensembl"; gene_biotype "protein_coding"; transcript_name "Rps18l1-202"; transcript_source "ensembl"; transcript_biotype "protein_coding";
10	ensembl	three_prime_utr	101703451	101703484	0	-	.	gene_id "ENSRNOG00000033152"; gene_version "5"; transcript_id "ENSRNOT00000046010"; transcript_version "5"; gene_name "Rps18l1"; gene_source "ensembl"; gene_biotype "protein_coding"; transcript_name "Rps18l1-201"; transcript_source "ensembl"; transcript_biotype "protein_coding";
10	ensembl	exon	101703451	101704261	0	-	.	gene_id "ENSRNOG00000033152"; gene_version "5"; transcript_id "ENSRNOT00000046010"; transcript_version "5"; exon_number "1"; gene_name "Rps18l1"; gene_source "ensembl"; gene_biotype "protein_coding"; transcript_name "Rps18l1-201"; transcript_source "ensembl"; transcript_biotype "protein_coding"; exon_id "ENSRNOE00000320075"; exon_version "5";
10	ensembl	stop_codon	101703485	101703487	0	-	0	gene_id "ENSRNOG00000033152"; gene_version "5"; transcript_id "ENSRNOT00000046010"; transcript_version "5"; exon_number "1"; gene_name "Rps18l1"; gene_source "ensembl"; gene_biotype "protein_coding"; transcript_name "Rps18l1-201"; transcript_source "ensembl"; transcript_biotype "protein_coding";
10	ensembl	stop_codon	101703485	101703487	0	-	0	gene_id "ENSRNOG00000033152"; gene_version "5"; transcript_id "ENSRNOT00000145127"; transcript_version "1"; exon_number "2"; gene_name "Rps18l1"; gene_source "ensembl"; gene_biotype "protein_coding"; transcript_name "Rps18l1-202"; transcript_source "ensembl"; transcript_biotype "protein_coding";
10	ensembl	stop_codon	101703485	101703487	0	-	0	gene_id "ENSRNOG00000033152"; gene_version "5"; transcript_id "ENSRNOT00000153670"; transcript_version "1"; exon_number "3"; gene_name "Rps18l1"; gene_source "ensembl"; gene_biotype "protein_coding"; transcript_name "Rps18l1-203"; transcript_source "ensembl"; transcript_biotype "protein_coding"; tag "Ensembl_canonical";
10	ensembl	CDS	101703488	101703943	0	-	0	gene_id "ENSRNOG00000033152"; gene_version "5"; transcript_id "ENSRNOT00000046010"; transcript_version "5"; exon_number "1"; gene_name "Rps18l1"; gene_source "ensembl"; gene_biotype "protein_coding"; transcript_name "Rps18l1-201"; transcript_source "ensembl"; transcript_biotype "protein_coding"; protein_id "ENSRNOP00000047371"; protein_version "1";
10	ensembl	CDS	101703488	101703943	0	-	0	gene_id "ENSRNOG00000033152"; gene_version "5"; transcript_id "ENSRNOT00000145127"; transcript_version "1"; exon_number "2"; gene_name "Rps18l1"; gene_source "ensembl"; gene_biotype "protein_coding"; transcript_name "Rps18l1-202"; transcript_source "ensembl"; transcript_biotype "protein_coding"; protein_id "ENSRNOP00000100326"; protein_version "1";
10	ensembl	CDS	101703488	101703943	0	-	0	gene_id "ENSRNOG00000033152"; gene_version "5"; transcript_id "ENSRNOT00000153670"; transcript_version "1"; exon_number "3"; gene_name "Rps18l1"; gene_source "ensembl"; gene_biotype "protein_coding"; transcript_name "Rps18l1-203"; transcript_source "ensembl"; transcript_biotype "protein_coding"; protein_id "ENSRNOP00000109853"; protein_version "1"; tag "Ensembl_canonical";
10	ensembl	start_codon	101703941	101703943	0	-	0	gene_id "ENSRNOG00000033152"; gene_version "5"; transcript_id "ENSRNOT00000046010"; transcript_version "5"; exon_number "1"; gene_name "Rps18l1"; gene_source "ensembl"; gene_biotype "protein_coding"; transcript_name "Rps18l1-201"; transcript_source "ensembl"; transcript_biotype "protein_coding";
10	ensembl	start_codon	101703941	101703943	0	-	0	gene_id "ENSRNOG00000033152"; gene_version "5"; transcript_id "ENSRNOT00000145127"; transcript_version "1"; exon_number "2"; gene_name "Rps18l1"; gene_source "ensembl"; gene_biotype "protein_coding"; transcript_name "Rps18l1-202"; transcript_source "ensembl"; transcript_biotype "protein_coding";
10	ensembl	start_codon	101703941	101703943	0	-	0	gene_id "ENSRNOG00000033152"; gene_version "5"; transcript_id "ENSRNOT00000153670"; transcript_version "1"; exon_number "3"; gene_name "Rps18l1"; gene_source "ensembl"; gene_biotype "protein_coding"; transcript_name "Rps18l1-203"; transcript_source "ensembl"; transcript_biotype "protein_coding"; tag "Ensembl_canonical";
10	ensembl	five_prime_utr	101703944	101703986	0	-	.	gene_id "ENSRNOG00000033152"; gene_version "5"; transcript_id "ENSRNOT00000145127"; transcript_version "1"; gene_name "Rps18l1"; gene_source "ensembl"; gene_biotype "protein_coding"; transcript_name "Rps18l1-202"; transcript_source "ensembl"; transcript_biotype "protein_coding";
10	ensembl	five_prime_utr	101703944	101704261	0	-	.	gene_id "ENSRNOG00000033152"; gene_version "5"; transcript_id "ENSRNOT00000046010"; transcript_version "5"; gene_name "Rps18l1"; gene_source "ensembl"; gene_biotype "protein_coding"; transcript_name "Rps18l1-201"; transcript_source "ensembl"; transcript_biotype "protein_coding";
10	ensembl	five_prime_utr	101703944	101706688	0	-	.	gene_id "ENSRNOG00000033152"; gene_version "5"; transcript_id "ENSRNOT00000153670"; transcript_version "1"; gene_name "Rps18l1"; gene_source "ensembl"; gene_biotype "protein_coding"; transcript_name "Rps18l1-203"; transcript_source "ensembl"; transcript_biotype "protein_coding"; tag "Ensembl_canonical";
10	ensembl	exon	101705448	101706071	0	-	.	gene_id "ENSRNOG00000033152"; gene_version "5"; transcript_id "ENSRNOT00000145127"; transcript_version "1"; exon_number "1"; gene_name "Rps18l1"; gene_source "ensembl"; gene_biotype "protein_coding"; transcript_name "Rps18l1-202"; transcript_source "ensembl"; transcript_biotype "protein_coding"; exon_id "ENSRNOE00000765966"; exon_version "1";
10	ensembl	five_prime_utr	101705448	101706071	0	-	.	gene_id "ENSRNOG00000033152"; gene_version "5"; transcript_id "ENSRNOT00000145127"; transcript_version "1"; gene_name "Rps18l1"; gene_source "ensembl"; gene_biotype "protein_coding"; transcript_name "Rps18l1-202"; transcript_source "ensembl"; transcript_biotype "protein_coding";
10	sraer114_mid	exon	101708116	101708234	0.239440064655793	-	.	gene_id "ENSRNOG00000033152"; transcript_id "ENSRNOG00000033152_tx_2"; exon_id "10_101708116_101708234_-"; exonnum "2"; txlen "4745";
10	ensembl	exon	101708120	101708234	0	-	.	gene_id "ENSRNOG00000033152"; gene_version "5"; transcript_id "ENSRNOT00000153670"; transcript_version "1"; exon_number "2"; gene_name "Rps18l1"; gene_source "ensembl"; gene_biotype "protein_coding"; transcript_name "Rps18l1-203"; transcript_source "ensembl"; transcript_biotype "protein_coding"; exon_id "ENSRNOE00000819282"; exon_version "1"; tag "Ensembl_canonical";
10	ensembl	five_prime_utr	101708120	101708234	0	-	.	gene_id "ENSRNOG00000033152"; gene_version "5"; transcript_id "ENSRNOT00000153670"; transcript_version "1"; gene_name "Rps18l1"; gene_source "ensembl"; gene_biotype "protein_coding"; transcript_name "Rps18l1-203"; transcript_source "ensembl"; transcript_biotype "protein_coding"; tag "Ensembl_canonical";
10	ensembl	exon	101708337	101708624	0	-	.	gene_id "ENSRNOG00000033152"; gene_version "5"; transcript_id "ENSRNOT00000153670"; transcript_version "1"; exon_number "1"; gene_name "Rps18l1"; gene_source "ensembl"; gene_biotype "protein_coding"; transcript_name "Rps18l1-203"; transcript_source "ensembl"; transcript_biotype "protein_coding"; exon_id "ENSRNOE00000708253"; exon_version "1"; tag "Ensembl_canonical";
10	ensembl	five_prime_utr	101708337	101708624	0	-	.	gene_id "ENSRNOG00000033152"; gene_version "5"; transcript_id "ENSRNOT00000153670"; transcript_version "1"; gene_name "Rps18l1"; gene_source "ensembl"; gene_biotype "protein_coding"; transcript_name "Rps18l1-203"; transcript_source "ensembl"; transcript_biotype "protein_coding"; tag "Ensembl_canonical";
10	ENSEMBL114_rn	exon	101708337	101708624	0.239440064655793	-	.	gene_id "ENSRNOG00000033152"; transcript_id "ENSRNOG00000033152_tx_2"; exon_id "10_101708337_101708624_-"; exonnum "1"; txlen "4745";
10	ensembl	three_prime_utr	101735061	101735245	0	-	.	gene_id "ENSRNOG00000006359"; gene_version "7"; transcript_id "ENSRNOT00000116020"; transcript_version "2"; gene_name "Galk1"; gene_source "ensembl"; gene_biotype "protein_coding"; transcript_name "Galk1-202"; transcript_source "ensembl"; transcript_biotype "protein_coding"; tag "Ensembl_canonical";
10	ensembl	exon	101735061	101735407	0	-	.	gene_id "ENSRNOG00000006359"; gene_version "7"; transcript_id "ENSRNOT00000116020"; transcript_version "2"; exon_number "9"; gene_name "Galk1"; gene_source "ensembl"; gene_biotype "protein_coding"; transcript_name "Galk1-202"; transcript_source "ensembl"; transcript_biotype "protein_coding"; exon_id "ENSRNOE00000583959"; exon_version "2"; tag "Ensembl_canonical";
10	ensembl	gene	101735061	101746258	0	-	.	gene_id "ENSRNOG00000006359"; gene_version "7"; gene_name "Galk1"; gene_source "ensembl"; gene_biotype "protein_coding";
10	ensembl	transcript	101735061	101746258	0	-	.	gene_id "ENSRNOG00000006359"; gene_version "7"; transcript_id "ENSRNOT00000116020"; transcript_version "2"; gene_name "Galk1"; gene_source "ensembl"; gene_biotype "protein_coding"; transcript_name "Galk1-202"; transcript_source "ensembl"; transcript_biotype "protein_coding"; tag "Ensembl_canonical";
10	ensembl	stop_codon	101735246	101735248	0	-	0	gene_id "ENSRNOG00000006359"; gene_version "7"; transcript_id "ENSRNOT00000116020"; transcript_version "2"; exon_number "9"; gene_name "Galk1"; gene_source "ensembl"; gene_biotype "protein_coding"; transcript_name "Galk1-202"; transcript_source "ensembl"; transcript_biotype "protein_coding"; tag "Ensembl_canonical";
10	ensembl	CDS	101735249	101735407	0	-	0	gene_id "ENSRNOG00000006359"; gene_version "7"; transcript_id "ENSRNOT00000116020"; transcript_version "2"; exon_number "9"; gene_name "Galk1"; gene_source "ensembl"; gene_biotype "protein_coding"; transcript_name "Galk1-202"; transcript_source "ensembl"; transcript_biotype "protein_coding"; protein_id "ENSRNOP00000097443"; protein_version "1"; tag "Ensembl_canonical";
10	ensembl	three_prime_utr	101740741	101741741	0	-	.	gene_id "ENSRNOG00000006359"; gene_version "7"; transcript_id "ENSRNOT00000008525"; transcript_version "7"; gene_name "Galk1"; gene_source "ensembl"; gene_biotype "protein_coding"; transcript_name "Galk1-201"; transcript_source "ensembl"; transcript_biotype "protein_coding";
10	ensembl	exon	101740741	101741756	0	-	.	gene_id "ENSRNOG00000006359"; gene_version "7"; transcript_id "ENSRNOT00000008525"; transcript_version "7"; exon_number "9"; gene_name "Galk1"; gene_source "ensembl"; gene_biotype "protein_coding"; transcript_name "Galk1-201"; transcript_source "ensembl"; transcript_biotype "protein_coding"; exon_id "ENSRNOE00000787141"; exon_version "1";
10	ensembl	transcript	101740741	101746258	0	-	.	gene_id "ENSRNOG00000006359"; gene_version "7"; transcript_id "ENSRNOT00000008525"; transcript_version "7"; gene_name "Galk1"; gene_source "ensembl"; gene_biotype "protein_coding"; transcript_name "Galk1-201"; transcript_source "ensembl"; transcript_biotype "protein_coding";
10	ensembl	stop_codon	101741742	101741744	0	-	0	gene_id "ENSRNOG00000006359"; gene_version "7"; transcript_id "ENSRNOT00000008525"; transcript_version "7"; exon_number "9"; gene_name "Galk1"; gene_source "ensembl"; gene_biotype "protein_coding"; transcript_name "Galk1-201"; transcript_source "ensembl"; transcript_biotype "protein_coding";
10	ensembl	CDS	101741745	101741756	0	-	0	gene_id "ENSRNOG00000006359"; gene_version "7"; transcript_id "ENSRNOT00000008525"; transcript_version "7"; exon_number "9"; gene_name "Galk1"; gene_source "ensembl"; gene_biotype "protein_coding"; transcript_name "Galk1-201"; transcript_source "ensembl"; transcript_biotype "protein_coding"; protein_id "ENSRNOP00000008525"; protein_version "3";
10	ensembl	exon	101742200	101742256	0	-	.	gene_id "ENSRNOG00000006359"; gene_version "7"; transcript_id "ENSRNOT00000008525"; transcript_version "7"; exon_number "8"; gene_name "Galk1"; gene_source "ensembl"; gene_biotype "protein_coding"; transcript_name "Galk1-201"; transcript_source "ensembl"; transcript_biotype "protein_coding"; exon_id "ENSRNOE00000590849"; exon_version "1";
10	ensembl	CDS	101742200	101742256	0	-	0	gene_id "ENSRNOG00000006359"; gene_version "7"; transcript_id "ENSRNOT00000008525"; transcript_version "7"; exon_number "8"; gene_name "Galk1"; gene_source "ensembl"; gene_biotype "protein_coding"; transcript_name "Galk1-201"; transcript_source "ensembl"; transcript_biotype "protein_coding"; protein_id "ENSRNOP00000008525"; protein_version "3";
10	ensembl	exon	101742200	101742256	0	-	.	gene_id "ENSRNOG00000006359"; gene_version "7"; transcript_id "ENSRNOT00000116020"; transcript_version "2"; exon_number "8"; gene_name "Galk1"; gene_source "ensembl"; gene_biotype "protein_coding"; transcript_name "Galk1-202"; transcript_source "ensembl"; transcript_biotype "protein_coding"; exon_id "ENSRNOE00000590849"; exon_version "1"; tag "Ensembl_canonical";
10	ensembl	CDS	101742200	101742256	0	-	0	gene_id "ENSRNOG00000006359"; gene_version "7"; transcript_id "ENSRNOT00000116020"; transcript_version "2"; exon_number "8"; gene_name "Galk1"; gene_source "ensembl"; gene_biotype "protein_coding"; transcript_name "Galk1-202"; transcript_source "ensembl"; transcript_biotype "protein_coding"; protein_id "ENSRNOP00000097443"; protein_version "1"; tag "Ensembl_canonical";
10	ensembl	exon	101742339	101742501	0	-	.	gene_id "ENSRNOG00000006359"; gene_version "7"; transcript_id "ENSRNOT00000008525"; transcript_version "7"; exon_number "7"; gene_name "Galk1"; gene_source "ensembl"; gene_biotype "protein_coding"; transcript_name "Galk1-201"; transcript_source "ensembl"; transcript_biotype "protein_coding"; exon_id "ENSRNOE00000059635"; exon_version "1";
10	ensembl	CDS	101742339	101742501	0	-	1	gene_id "ENSRNOG00000006359"; gene_version "7"; transcript_id "ENSRNOT00000008525"; transcript_version "7"; exon_number "7"; gene_name "Galk1"; gene_source "ensembl"; gene_biotype "protein_coding"; transcript_name "Galk1-201"; transcript_source "ensembl"; transcript_biotype "protein_coding"; protein_id "ENSRNOP00000008525"; protein_version "3";
10	ensembl	exon	101742339	101742501	0	-	.	gene_id "ENSRNOG00000006359"; gene_version "7"; transcript_id "ENSRNOT00000116020"; transcript_version "2"; exon_number "7"; gene_name "Galk1"; gene_source "ensembl"; gene_biotype "protein_coding"; transcript_name "Galk1-202"; transcript_source "ensembl"; transcript_biotype "protein_coding"; exon_id "ENSRNOE00000059635"; exon_version "1"; tag "Ensembl_canonical";
10	ensembl	CDS	101742339	101742501	0	-	1	gene_id "ENSRNOG00000006359"; gene_version "7"; transcript_id "ENSRNOT00000116020"; transcript_version "2"; exon_number "7"; gene_name "Galk1"; gene_source "ensembl"; gene_biotype "protein_coding"; transcript_name "Galk1-202"; transcript_source "ensembl"; transcript_biotype "protein_coding"; protein_id "ENSRNOP00000097443"; protein_version "1"; tag "Ensembl_canonical";
10	ensembl	exon	101742586	101742736	0	-	.	gene_id "ENSRNOG00000006359"; gene_version "7"; transcript_id "ENSRNOT00000008525"; transcript_version "7"; exon_number "6"; gene_name "Galk1"; gene_source "ensembl"; gene_biotype "protein_coding"; transcript_name "Galk1-201"; transcript_source "ensembl"; transcript_biotype "protein_coding"; exon_id "ENSRNOE00000059482"; exon_version "1";
10	ensembl	CDS	101742586	101742736	0	-	2	gene_id "ENSRNOG00000006359"; gene_version "7"; transcript_id "ENSRNOT00000008525"; transcript_version "7"; exon_number "6"; gene_name "Galk1"; gene_source "ensembl"; gene_biotype "protein_coding"; transcript_name "Galk1-201"; transcript_source "ensembl"; transcript_biotype "protein_coding"; protein_id "ENSRNOP00000008525"; protein_version "3";
10	ensembl	exon	101742586	101742736	0	-	.	gene_id "ENSRNOG00000006359"; gene_version "7"; transcript_id "ENSRNOT00000116020"; transcript_version "2"; exon_number "6"; gene_name "Galk1"; gene_source "ensembl"; gene_biotype "protein_coding"; transcript_name "Galk1-202"; transcript_source "ensembl"; transcript_biotype "protein_coding"; exon_id "ENSRNOE00000059482"; exon_version "1"; tag "Ensembl_canonical";
10	ensembl	CDS	101742586	101742736	0	-	2	gene_id "ENSRNOG00000006359"; gene_version "7"; transcript_id "ENSRNOT00000116020"; transcript_version "2"; exon_number "6"; gene_name "Galk1"; gene_source "ensembl"; gene_biotype "protein_coding"; transcript_name "Galk1-202"; transcript_source "ensembl"; transcript_biotype "protein_coding"; protein_id "ENSRNOP00000097443"; protein_version "1"; tag "Ensembl_canonical";
10	ensembl	exon	101743446	101743627	0	-	.	gene_id "ENSRNOG00000006359"; gene_version "7"; transcript_id "ENSRNOT00000008525"; transcript_version "7"; exon_number "5"; gene_name "Galk1"; gene_source "ensembl"; gene_biotype "protein_coding"; transcript_name "Galk1-201"; transcript_source "ensembl"; transcript_biotype "protein_coding"; exon_id "ENSRNOE00000059320"; exon_version "1";
10	ensembl	CDS	101743446	101743627	0	-	1	gene_id "ENSRNOG00000006359"; gene_version "7"; transcript_id "ENSRNOT00000008525"; transcript_version "7"; exon_number "5"; gene_name "Galk1"; gene_source "ensembl"; gene_biotype "protein_coding"; transcript_name "Galk1-201"; transcript_source "ensembl"; transcript_biotype "protein_coding"; protein_id "ENSRNOP00000008525"; protein_version "3";
10	ensembl	exon	101743446	101743627	0	-	.	gene_id "ENSRNOG00000006359"; gene_version "7"; transcript_id "ENSRNOT00000116020"; transcript_version "2"; exon_number "5"; gene_name "Galk1"; gene_source "ensembl"; gene_biotype "protein_coding"; transcript_name "Galk1-202"; transcript_source "ensembl"; transcript_biotype "protein_coding"; exon_id "ENSRNOE00000059320"; exon_version "1"; tag "Ensembl_canonical";
10	ensembl	CDS	101743446	101743627	0	-	1	gene_id "ENSRNOG00000006359"; gene_version "7"; transcript_id "ENSRNOT00000116020"; transcript_version "2"; exon_number "5"; gene_name "Galk1"; gene_source "ensembl"; gene_biotype "protein_coding"; transcript_name "Galk1-202"; transcript_source "ensembl"; transcript_biotype "protein_coding"; protein_id "ENSRNOP00000097443"; protein_version "1"; tag "Ensembl_canonical";
10	ensembl	exon	101743762	101743897	0	-	.	gene_id "ENSRNOG00000006359"; gene_version "7"; transcript_id "ENSRNOT00000008525"; transcript_version "7"; exon_number "4"; gene_name "Galk1"; gene_source "ensembl"; gene_biotype "protein_coding"; transcript_name "Galk1-201"; transcript_source "ensembl"; transcript_biotype "protein_coding"; exon_id "ENSRNOE00000059152"; exon_version "1";
10	ensembl	CDS	101743762	101743897	0	-	2	gene_id "ENSRNOG00000006359"; gene_version "7"; transcript_id "ENSRNOT00000008525"; transcript_version "7"; exon_number "4"; gene_name "Galk1"; gene_source "ensembl"; gene_biotype "protein_coding"; transcript_name "Galk1-201"; transcript_source "ensembl"; transcript_biotype "protein_coding"; protein_id "ENSRNOP00000008525"; protein_version "3";
10	ensembl	exon	101743762	101743897	0	-	.	gene_id "ENSRNOG00000006359"; gene_version "7"; transcript_id "ENSRNOT00000116020"; transcript_version "2"; exon_number "4"; gene_name "Galk1"; gene_source "ensembl"; gene_biotype "protein_coding"; transcript_name "Galk1-202"; transcript_source "ensembl"; transcript_biotype "protein_coding"; exon_id "ENSRNOE00000059152"; exon_version "1"; tag "Ensembl_canonical";
10	ensembl	CDS	101743762	101743897	0	-	2	gene_id "ENSRNOG00000006359"; gene_version "7"; transcript_id "ENSRNOT00000116020"; transcript_version "2"; exon_number "4"; gene_name "Galk1"; gene_source "ensembl"; gene_biotype "protein_coding"; transcript_name "Galk1-202"; transcript_source "ensembl"; transcript_biotype "protein_coding"; protein_id "ENSRNOP00000097443"; protein_version "1"; tag "Ensembl_canonical";
10	ensembl	exon	101744089	101744208	0	-	.	gene_id "ENSRNOG00000006359"; gene_version "7"; transcript_id "ENSRNOT00000008525"; transcript_version "7"; exon_number "3"; gene_name "Galk1"; gene_source "ensembl"; gene_biotype "protein_coding"; transcript_name "Galk1-201"; transcript_source "ensembl"; transcript_biotype "protein_coding"; exon_id "ENSRNOE00000058972"; exon_version "1";
10	ensembl	CDS	101744089	101744208	0	-	2	gene_id "ENSRNOG00000006359"; gene_version "7"; transcript_id "ENSRNOT00000008525"; transcript_version "7"; exon_number "3"; gene_name "Galk1"; gene_source "ensembl"; gene_biotype "protein_coding"; transcript_name "Galk1-201"; transcript_source "ensembl"; transcript_biotype "protein_coding"; protein_id "ENSRNOP00000008525"; protein_version "3";
10	ensembl	exon	101744089	101744208	0	-	.	gene_id "ENSRNOG00000006359"; gene_version "7"; transcript_id "ENSRNOT00000116020"; transcript_version "2"; exon_number "3"; gene_name "Galk1"; gene_source "ensembl"; gene_biotype "protein_coding"; transcript_name "Galk1-202"; transcript_source "ensembl"; transcript_biotype "protein_coding"; exon_id "ENSRNOE00000058972"; exon_version "1"; tag "Ensembl_canonical";
10	ensembl	CDS	101744089	101744208	0	-	2	gene_id "ENSRNOG00000006359"; gene_version "7"; transcript_id "ENSRNOT00000116020"; transcript_version "2"; exon_number "3"; gene_name "Galk1"; gene_source "ensembl"; gene_biotype "protein_coding"; transcript_name "Galk1-202"; transcript_source "ensembl"; transcript_biotype "protein_coding"; protein_id "ENSRNOP00000097443"; protein_version "1"; tag "Ensembl_canonical";
10	ensembl	exon	101744582	101744771	0	-	.	gene_id "ENSRNOG00000006359"; gene_version "7"; transcript_id "ENSRNOT00000008525"; transcript_version "7"; exon_number "2"; gene_name "Galk1"; gene_source "ensembl"; gene_biotype "protein_coding"; transcript_name "Galk1-201"; transcript_source "ensembl"; transcript_biotype "protein_coding"; exon_id "ENSRNOE00000058797"; exon_version "1";
10	ensembl	CDS	101744582	101744771	0	-	0	gene_id "ENSRNOG00000006359"; gene_version "7"; transcript_id "ENSRNOT00000008525"; transcript_version "7"; exon_number "2"; gene_name "Galk1"; gene_source "ensembl"; gene_biotype "protein_coding"; transcript_name "Galk1-201"; transcript_source "ensembl"; transcript_biotype "protein_coding"; protein_id "ENSRNOP00000008525"; protein_version "3";
10	ensembl	exon	101744582	101744771	0	-	.	gene_id "ENSRNOG00000006359"; gene_version "7"; transcript_id "ENSRNOT00000116020"; transcript_version "2"; exon_number "2"; gene_name "Galk1"; gene_source "ensembl"; gene_biotype "protein_coding"; transcript_name "Galk1-202"; transcript_source "ensembl"; transcript_biotype "protein_coding"; exon_id "ENSRNOE00000058797"; exon_version "1"; tag "Ensembl_canonical";
10	ensembl	CDS	101744582	101744771	0	-	0	gene_id "ENSRNOG00000006359"; gene_version "7"; transcript_id "ENSRNOT00000116020"; transcript_version "2"; exon_number "2"; gene_name "Galk1"; gene_source "ensembl"; gene_biotype "protein_coding"; transcript_name "Galk1-202"; transcript_source "ensembl"; transcript_biotype "protein_coding"; protein_id "ENSRNOP00000097443"; protein_version "1"; tag "Ensembl_canonical";
10	ensembl	CDS	101746053	101746217	0	-	0	gene_id "ENSRNOG00000006359"; gene_version "7"; transcript_id "ENSRNOT00000008525"; transcript_version "7"; exon_number "1"; gene_name "Galk1"; gene_source "ensembl"; gene_biotype "protein_coding"; transcript_name "Galk1-201"; transcript_source "ensembl"; transcript_biotype "protein_coding"; protein_id "ENSRNOP00000008525"; protein_version "3";
10	ensembl	CDS	101746053	101746217	0	-	0	gene_id "ENSRNOG00000006359"; gene_version "7"; transcript_id "ENSRNOT00000116020"; transcript_version "2"; exon_number "1"; gene_name "Galk1"; gene_source "ensembl"; gene_biotype "protein_coding"; transcript_name "Galk1-202"; transcript_source "ensembl"; transcript_biotype "protein_coding"; protein_id "ENSRNOP00000097443"; protein_version "1"; tag "Ensembl_canonical";
10	ensembl	exon	101746053	101746258	0	-	.	gene_id "ENSRNOG00000006359"; gene_version "7"; transcript_id "ENSRNOT00000008525"; transcript_version "7"; exon_number "1"; gene_name "Galk1"; gene_source "ensembl"; gene_biotype "protein_coding"; transcript_name "Galk1-201"; transcript_source "ensembl"; transcript_biotype "protein_coding"; exon_id "ENSRNOE00000058648"; exon_version "5";
10	ensembl	exon	101746053	101746258	0	-	.	gene_id "ENSRNOG00000006359"; gene_version "7"; transcript_id "ENSRNOT00000116020"; transcript_version "2"; exon_number "1"; gene_name "Galk1"; gene_source "ensembl"; gene_biotype "protein_coding"; transcript_name "Galk1-202"; transcript_source "ensembl"; transcript_biotype "protein_coding"; exon_id "ENSRNOE00000058648"; exon_version "5"; tag "Ensembl_canonical";
10	ensembl	start_codon	101746215	101746217	0	-	0	gene_id "ENSRNOG00000006359"; gene_version "7"; transcript_id "ENSRNOT00000008525"; transcript_version "7"; exon_number "1"; gene_name "Galk1"; gene_source "ensembl"; gene_biotype "protein_coding"; transcript_name "Galk1-201"; transcript_source "ensembl"; transcript_biotype "protein_coding";
10	ensembl	start_codon	101746215	101746217	0	-	0	gene_id "ENSRNOG00000006359"; gene_version "7"; transcript_id "ENSRNOT00000116020"; transcript_version "2"; exon_number "1"; gene_name "Galk1"; gene_source "ensembl"; gene_biotype "protein_coding"; transcript_name "Galk1-202"; transcript_source "ensembl"; transcript_biotype "protein_coding"; tag "Ensembl_canonical";
10	ensembl	five_prime_utr	101746218	101746258	0	-	.	gene_id "ENSRNOG00000006359"; gene_version "7"; transcript_id "ENSRNOT00000008525"; transcript_version "7"; gene_name "Galk1"; gene_source "ensembl"; gene_biotype "protein_coding"; transcript_name "Galk1-201"; transcript_source "ensembl"; transcript_biotype "protein_coding";
10	ensembl	five_prime_utr	101746218	101746258	0	-	.	gene_id "ENSRNOG00000006359"; gene_version "7"; transcript_id "ENSRNOT00000116020"; transcript_version "2"; gene_name "Galk1"; gene_source "ensembl"; gene_biotype "protein_coding"; transcript_name "Galk1-202"; transcript_source "ensembl"; transcript_biotype "protein_coding"; tag "Ensembl_canonical";
10	ensembl	stop_codon	101750573	101750575	0	-	0	gene_id "ENSRNOG00000069138"; gene_version "2"; transcript_id "ENSRNOT00000118776"; transcript_version "2"; exon_number "1"; gene_source "ensembl"; gene_biotype "protein_coding"; transcript_source "ensembl"; transcript_biotype "protein_coding"; tag "Ensembl_canonical";
10	ensembl	gene	101750573	101750905	0	-	.	gene_id "ENSRNOG00000069138"; gene_version "2"; gene_source "ensembl"; gene_biotype "protein_coding";
10	ensembl	transcript	101750573	101750905	0	-	.	gene_id "ENSRNOG00000069138"; gene_version "2"; transcript_id "ENSRNOT00000118776"; transcript_version "2"; gene_source "ensembl"; gene_biotype "protein_coding"; transcript_source "ensembl"; transcript_biotype "protein_coding"; tag "Ensembl_canonical";
10	ensembl	exon	101750573	101750905	0	-	.	gene_id "ENSRNOG00000069138"; gene_version "2"; transcript_id "ENSRNOT00000118776"; transcript_version "2"; exon_number "1"; gene_source "ensembl"; gene_biotype "protein_coding"; transcript_source "ensembl"; transcript_biotype "protein_coding"; exon_id "ENSRNOE00000615261"; exon_version "2"; tag "Ensembl_canonical";
10	ensembl	CDS	101750576	101750905	0	-	0	gene_id "ENSRNOG00000069138"; gene_version "2"; transcript_id "ENSRNOT00000118776"; transcript_version "2"; exon_number "1"; gene_source "ensembl"; gene_biotype "protein_coding"; transcript_source "ensembl"; transcript_biotype "protein_coding"; protein_id "ENSRNOP00000082553"; protein_version "2"; tag "Ensembl_canonical";
10	ensembl	start_codon	101750903	101750905	0	-	0	gene_id "ENSRNOG00000069138"; gene_version "2"; transcript_id "ENSRNOT00000118776"; transcript_version "2"; exon_number "1"; gene_source "ensembl"; gene_biotype "protein_coding"; transcript_source "ensembl"; transcript_biotype "protein_coding"; tag "Ensembl_canonical";
10	ensembl	three_prime_utr	101755404	101756512	0	-	.	gene_id "ENSRNOG00000006532"; gene_version "7"; transcript_id "ENSRNOT00000050223"; transcript_version "5"; gene_name "H3f3b"; gene_source "ensembl"; gene_biotype "protein_coding"; transcript_name "H3f3b-201"; transcript_source "ensembl"; transcript_biotype "protein_coding"; tag "Ensembl_canonical";
10	ensembl	exon	101755404	101756641	0	-	.	gene_id "ENSRNOG00000006532"; gene_version "7"; transcript_id "ENSRNOT00000050223"; transcript_version "5"; exon_number "4"; gene_name "H3f3b"; gene_source "ensembl"; gene_biotype "protein_coding"; transcript_name "H3f3b-201"; transcript_source "ensembl"; transcript_biotype "protein_coding"; exon_id "ENSRNOE00000332313"; exon_version "5"; tag "Ensembl_canonical";
10	ensembl	gene	101755404	101757636	0	-	.	gene_id "ENSRNOG00000006532"; gene_version "7"; gene_name "H3f3b"; gene_source "ensembl"; gene_biotype "protein_coding";
10	ensembl	transcript	101755404	101757636	0	-	.	gene_id "ENSRNOG00000006532"; gene_version "7"; transcript_id "ENSRNOT00000050223"; transcript_version "5"; gene_name "H3f3b"; gene_source "ensembl"; gene_biotype "protein_coding"; transcript_name "H3f3b-201"; transcript_source "ensembl"; transcript_biotype "protein_coding"; tag "Ensembl_canonical";
10	ensembl	stop_codon	101756513	101756515	0	-	0	gene_id "ENSRNOG00000006532"; gene_version "7"; transcript_id "ENSRNOT00000050223"; transcript_version "5"; exon_number "4"; gene_name "H3f3b"; gene_source "ensembl"; gene_biotype "protein_coding"; transcript_name "H3f3b-201"; transcript_source "ensembl"; transcript_biotype "protein_coding"; tag "Ensembl_canonical";
10	ensembl	CDS	101756516	101756641	0	-	0	gene_id "ENSRNOG00000006532"; gene_version "7"; transcript_id "ENSRNOT00000050223"; transcript_version "5"; exon_number "4"; gene_name "H3f3b"; gene_source "ensembl"; gene_biotype "protein_coding"; transcript_name "H3f3b-201"; transcript_source "ensembl"; transcript_biotype "protein_coding"; protein_id "ENSRNOP00000040434"; protein_version "3"; tag "Ensembl_canonical";
10	ensembl	exon	101756730	101756883	0	-	.	gene_id "ENSRNOG00000006532"; gene_version "7"; transcript_id "ENSRNOT00000050223"; transcript_version "5"; exon_number "3"; gene_name "H3f3b"; gene_source "ensembl"; gene_biotype "protein_coding"; transcript_name "H3f3b-201"; transcript_source "ensembl"; transcript_biotype "protein_coding"; exon_id "ENSRNOE00000060217"; exon_version "1"; tag "Ensembl_canonical";
10	ensembl	CDS	101756730	101756883	0	-	1	gene_id "ENSRNOG00000006532"; gene_version "7"; transcript_id "ENSRNOT00000050223"; transcript_version "5"; exon_number "3"; gene_name "H3f3b"; gene_source "ensembl"; gene_biotype "protein_coding"; transcript_name "H3f3b-201"; transcript_source "ensembl"; transcript_biotype "protein_coding"; protein_id "ENSRNOP00000040434"; protein_version "3"; tag "Ensembl_canonical";
10	ensembl	CDS	101756989	101757116	0	-	0	gene_id "ENSRNOG00000006532"; gene_version "7"; transcript_id "ENSRNOT00000050223"; transcript_version "5"; exon_number "2"; gene_name "H3f3b"; gene_source "ensembl"; gene_biotype "protein_coding"; transcript_name "H3f3b-201"; transcript_source "ensembl"; transcript_biotype "protein_coding"; protein_id "ENSRNOP00000040434"; protein_version "3"; tag "Ensembl_canonical";
10	ensembl	exon	101756989	101757126	0	-	.	gene_id "ENSRNOG00000006532"; gene_version "7"; transcript_id "ENSRNOT00000050223"; transcript_version "5"; exon_number "2"; gene_name "H3f3b"; gene_source "ensembl"; gene_biotype "protein_coding"; transcript_name "H3f3b-201"; transcript_source "ensembl"; transcript_biotype "protein_coding"; exon_id "ENSRNOE00000224473"; exon_version "2"; tag "Ensembl_canonical";
10	ensembl	start_codon	101757114	101757116	0	-	0	gene_id "ENSRNOG00000006532"; gene_version "7"; transcript_id "ENSRNOT00000050223"; transcript_version "5"; exon_number "2"; gene_name "H3f3b"; gene_source "ensembl"; gene_biotype "protein_coding"; transcript_name "H3f3b-201"; transcript_source "ensembl"; transcript_biotype "protein_coding"; tag "Ensembl_canonical";
10	ensembl	five_prime_utr	101757117	101757126	0	-	.	gene_id "ENSRNOG00000006532"; gene_version "7"; transcript_id "ENSRNOT00000050223"; transcript_version "5"; gene_name "H3f3b"; gene_source "ensembl"; gene_biotype "protein_coding"; transcript_name "H3f3b-201"; transcript_source "ensembl"; transcript_biotype "protein_coding"; tag "Ensembl_canonical";
10	ensembl	exon	101757506	101757636	0	-	.	gene_id "ENSRNOG00000006532"; gene_version "7"; transcript_id "ENSRNOT00000050223"; transcript_version "5"; exon_number "1"; gene_name "H3f3b"; gene_source "ensembl"; gene_biotype "protein_coding"; transcript_name "H3f3b-201"; transcript_source "ensembl"; transcript_biotype "protein_coding"; exon_id "ENSRNOE00000301450"; exon_version "3"; tag "Ensembl_canonical";
10	ensembl	five_prime_utr	101757506	101757636	0	-	.	gene_id "ENSRNOG00000006532"; gene_version "7"; transcript_id "ENSRNOT00000050223"; transcript_version "5"; gene_name "H3f3b"; gene_source "ensembl"; gene_biotype "protein_coding"; transcript_name "H3f3b-201"; transcript_source "ensembl"; transcript_biotype "protein_coding"; tag "Ensembl_canonical";
10	ensembl	three_prime_utr	101795652	101796237	0	-	.	gene_id "ENSRNOG00000007439"; gene_version "6"; transcript_id "ENSRNOT00000010466"; transcript_version "6"; gene_name "Unc13d"; gene_source "ensembl"; gene_biotype "protein_coding"; transcript_name "Unc13d-201"; transcript_source "ensembl"; transcript_biotype "protein_coding";
10	ensembl	three_prime_utr	101795652	101796237	0	-	.	gene_id "ENSRNOG00000007439"; gene_version "6"; transcript_id "ENSRNOT00000133410"; transcript_version "1"; gene_name "Unc13d"; gene_source "ensembl"; gene_biotype "protein_coding"; transcript_name "Unc13d-202"; transcript_source "ensembl"; transcript_biotype "protein_coding"; tag "Ensembl_canonical";
10	ensembl	three_prime_utr	101795652	101796237	0	-	.	gene_id "ENSRNOG00000007439"; gene_version "6"; transcript_id "ENSRNOT00000167401"; transcript_version "1"; gene_name "Unc13d"; gene_source "ensembl"; gene_biotype "protein_coding"; transcript_name "Unc13d-203"; transcript_source "ensembl"; transcript_biotype "protein_coding";
10	ensembl	exon	101795652	101796359	0	-	.	gene_id "ENSRNOG00000007439"; gene_version "6"; transcript_id "ENSRNOT00000010466"; transcript_version "6"; exon_number "32"; gene_name "Unc13d"; gene_source "ensembl"; gene_biotype "protein_coding"; transcript_name "Unc13d-201"; transcript_source "ensembl"; transcript_biotype "protein_coding"; exon_id "ENSRNOE00000069945"; exon_version "4";
10	ensembl	exon	101795652	101796359	0	-	.	gene_id "ENSRNOG00000007439"; gene_version "6"; transcript_id "ENSRNOT00000133410"; transcript_version "1"; exon_number "31"; gene_name "Unc13d"; gene_source "ensembl"; gene_biotype "protein_coding"; transcript_name "Unc13d-202"; transcript_source "ensembl"; transcript_biotype "protein_coding"; exon_id "ENSRNOE00000069945"; exon_version "4"; tag "Ensembl_canonical";
10	ensembl	exon	101795652	101796359	0	-	.	gene_id "ENSRNOG00000007439"; gene_version "6"; transcript_id "ENSRNOT00000167401"; transcript_version "1"; exon_number "32"; gene_name "Unc13d"; gene_source "ensembl"; gene_biotype "protein_coding"; transcript_name "Unc13d-203"; transcript_source "ensembl"; transcript_biotype "protein_coding"; exon_id "ENSRNOE00000069945"; exon_version "4";
10	ENSEMBL114_rn	exon	101795652	101796359	4.6863347006139	-	.	gene_id "ENSRNOG00000007439"; transcript_id "ENSRNOG00000007439_tx_3"; exon_id "10_101795652_101796359_-"; exonnum "9"; txlen "1593";
10	ensembl	transcript	101795652	101809828	0	-	.	gene_id "ENSRNOG00000007439"; gene_version "6"; transcript_id "ENSRNOT00000010466"; transcript_version "6"; gene_name "Unc13d"; gene_source "ensembl"; gene_biotype "protein_coding"; transcript_name "Unc13d-201"; transcript_source "ensembl"; transcript_biotype "protein_coding";
10	ensembl	gene	101795652	101810409	0	-	.	gene_id "ENSRNOG00000007439"; gene_version "6"; gene_name "Unc13d"; gene_source "ensembl"; gene_biotype "protein_coding";
10	ensembl	transcript	101795652	101810409	0	-	.	gene_id "ENSRNOG00000007439"; gene_version "6"; transcript_id "ENSRNOT00000133410"; transcript_version "1"; gene_name "Unc13d"; gene_source "ensembl"; gene_biotype "protein_coding"; transcript_name "Unc13d-202"; transcript_source "ensembl"; transcript_biotype "protein_coding"; tag "Ensembl_canonical";
10	ensembl	transcript	101795652	101810409	0	-	.	gene_id "ENSRNOG00000007439"; gene_version "6"; transcript_id "ENSRNOT00000167401"; transcript_version "1"; gene_name "Unc13d"; gene_source "ensembl"; gene_biotype "protein_coding"; transcript_name "Unc13d-203"; transcript_source "ensembl"; transcript_biotype "protein_coding";
10	ensembl	stop_codon	101796238	101796240	0	-	0	gene_id "ENSRNOG00000007439"; gene_version "6"; transcript_id "ENSRNOT00000010466"; transcript_version "6"; exon_number "32"; gene_name "Unc13d"; gene_source "ensembl"; gene_biotype "protein_coding"; transcript_name "Unc13d-201"; transcript_source "ensembl"; transcript_biotype "protein_coding";
10	ensembl	stop_codon	101796238	101796240	0	-	0	gene_id "ENSRNOG00000007439"; gene_version "6"; transcript_id "ENSRNOT00000133410"; transcript_version "1"; exon_number "31"; gene_name "Unc13d"; gene_source "ensembl"; gene_biotype "protein_coding"; transcript_name "Unc13d-202"; transcript_source "ensembl"; transcript_biotype "protein_coding"; tag "Ensembl_canonical";
10	ensembl	stop_codon	101796238	101796240	0	-	0	gene_id "ENSRNOG00000007439"; gene_version "6"; transcript_id "ENSRNOT00000167401"; transcript_version "1"; exon_number "32"; gene_name "Unc13d"; gene_source "ensembl"; gene_biotype "protein_coding"; transcript_name "Unc13d-203"; transcript_source "ensembl"; transcript_biotype "protein_coding";
10	ensembl	CDS	101796241	101796359	0	-	2	gene_id "ENSRNOG00000007439"; gene_version "6"; transcript_id "ENSRNOT00000010466"; transcript_version "6"; exon_number "32"; gene_name "Unc13d"; gene_source "ensembl"; gene_biotype "protein_coding"; transcript_name "Unc13d-201"; transcript_source "ensembl"; transcript_biotype "protein_coding"; protein_id "ENSRNOP00000010466"; protein_version "3";
10	ensembl	CDS	101796241	101796359	0	-	2	gene_id "ENSRNOG00000007439"; gene_version "6"; transcript_id "ENSRNOT00000133410"; transcript_version "1"; exon_number "31"; gene_name "Unc13d"; gene_source "ensembl"; gene_biotype "protein_coding"; transcript_name "Unc13d-202"; transcript_source "ensembl"; transcript_biotype "protein_coding"; protein_id "ENSRNOP00000099516"; protein_version "1"; tag "Ensembl_canonical";
10	ensembl	CDS	101796241	101796359	0	-	2	gene_id "ENSRNOG00000007439"; gene_version "6"; transcript_id "ENSRNOT00000167401"; transcript_version "1"; exon_number "32"; gene_name "Unc13d"; gene_source "ensembl"; gene_biotype "protein_coding"; transcript_name "Unc13d-203"; transcript_source "ensembl"; transcript_biotype "protein_coding"; protein_id "ENSRNOP00000108239"; protein_version "1";
10	ensembl	exon	101797156	101797352	0	-	.	gene_id "ENSRNOG00000007439"; gene_version "6"; transcript_id "ENSRNOT00000010466"; transcript_version "6"; exon_number "31"; gene_name "Unc13d"; gene_source "ensembl"; gene_biotype "protein_coding"; transcript_name "Unc13d-201"; transcript_source "ensembl"; transcript_biotype "protein_coding"; exon_id "ENSRNOE00000074040"; exon_version "1";
10	ensembl	CDS	101797156	101797352	0	-	1	gene_id "ENSRNOG00000007439"; gene_version "6"; transcript_id "ENSRNOT00000010466"; transcript_version "6"; exon_number "31"; gene_name "Unc13d"; gene_source "ensembl"; gene_biotype "protein_coding"; transcript_name "Unc13d-201"; transcript_source "ensembl"; transcript_biotype "protein_coding"; protein_id "ENSRNOP00000010466"; protein_version "3";
10	ensembl	exon	101797156	101797352	0	-	.	gene_id "ENSRNOG00000007439"; gene_version "6"; transcript_id "ENSRNOT00000133410"; transcript_version "1"; exon_number "30"; gene_name "Unc13d"; gene_source "ensembl"; gene_biotype "protein_coding"; transcript_name "Unc13d-202"; transcript_source "ensembl"; transcript_biotype "protein_coding"; exon_id "ENSRNOE00000074040"; exon_version "1"; tag "Ensembl_canonical";
10	ensembl	CDS	101797156	101797352	0	-	1	gene_id "ENSRNOG00000007439"; gene_version "6"; transcript_id "ENSRNOT00000133410"; transcript_version "1"; exon_number "30"; gene_name "Unc13d"; gene_source "ensembl"; gene_biotype "protein_coding"; transcript_name "Unc13d-202"; transcript_source "ensembl"; transcript_biotype "protein_coding"; protein_id "ENSRNOP00000099516"; protein_version "1"; tag "Ensembl_canonical";
10	ensembl	exon	101797156	101797352	0	-	.	gene_id "ENSRNOG00000007439"; gene_version "6"; transcript_id "ENSRNOT00000167401"; transcript_version "1"; exon_number "31"; gene_name "Unc13d"; gene_source "ensembl"; gene_biotype "protein_coding"; transcript_name "Unc13d-203"; transcript_source "ensembl"; transcript_biotype "protein_coding"; exon_id "ENSRNOE00000074040"; exon_version "1";
10	ensembl	CDS	101797156	101797352	0	-	1	gene_id "ENSRNOG00000007439"; gene_version "6"; transcript_id "ENSRNOT00000167401"; transcript_version "1"; exon_number "31"; gene_name "Unc13d"; gene_source "ensembl"; gene_biotype "protein_coding"; transcript_name "Unc13d-203"; transcript_source "ensembl"; transcript_biotype "protein_coding"; protein_id "ENSRNOP00000108239"; protein_version "1";
10	ENSEMBL114_rn	exon	101797156	101797352	4.6863347006139	-	.	gene_id "ENSRNOG00000007439"; transcript_id "ENSRNOG00000007439_tx_3"; exon_id "10_101797156_101797352_-"; exonnum "8"; txlen "1593";
10	ensembl	exon	101797736	101797859	0	-	.	gene_id "ENSRNOG00000007439"; gene_version "6"; transcript_id "ENSRNOT00000010466"; transcript_version "6"; exon_number "30"; gene_name "Unc13d"; gene_source "ensembl"; gene_biotype "protein_coding"; transcript_name "Unc13d-201"; transcript_source "ensembl"; transcript_biotype "protein_coding"; exon_id "ENSRNOE00000069624"; exon_version "1";
10	ensembl	CDS	101797736	101797859	0	-	2	gene_id "ENSRNOG00000007439"; gene_version "6"; transcript_id "ENSRNOT00000010466"; transcript_version "6"; exon_number "30"; gene_name "Unc13d"; gene_source "ensembl"; gene_biotype "protein_coding"; transcript_name "Unc13d-201"; transcript_source "ensembl"; transcript_biotype "protein_coding"; protein_id "ENSRNOP00000010466"; protein_version "3";
10	ensembl	exon	101797736	101797859	0	-	.	gene_id "ENSRNOG00000007439"; gene_version "6"; transcript_id "ENSRNOT00000133410"; transcript_version "1"; exon_number "29"; gene_name "Unc13d"; gene_source "ensembl"; gene_biotype "protein_coding"; transcript_name "Unc13d-202"; transcript_source "ensembl"; transcript_biotype "protein_coding"; exon_id "ENSRNOE00000069624"; exon_version "1"; tag "Ensembl_canonical";
10	ensembl	CDS	101797736	101797859	0	-	2	gene_id "ENSRNOG00000007439"; gene_version "6"; transcript_id "ENSRNOT00000133410"; transcript_version "1"; exon_number "29"; gene_name "Unc13d"; gene_source "ensembl"; gene_biotype "protein_coding"; transcript_name "Unc13d-202"; transcript_source "ensembl"; transcript_biotype "protein_coding"; protein_id "ENSRNOP00000099516"; protein_version "1"; tag "Ensembl_canonical";
10	ensembl	exon	101797736	101797859	0	-	.	gene_id "ENSRNOG00000007439"; gene_version "6"; transcript_id "ENSRNOT00000167401"; transcript_version "1"; exon_number "30"; gene_name "Unc13d"; gene_source "ensembl"; gene_biotype "protein_coding"; transcript_name "Unc13d-203"; transcript_source "ensembl"; transcript_biotype "protein_coding"; exon_id "ENSRNOE00000069624"; exon_version "1";
10	ensembl	CDS	101797736	101797859	0	-	2	gene_id "ENSRNOG00000007439"; gene_version "6"; transcript_id "ENSRNOT00000167401"; transcript_version "1"; exon_number "30"; gene_name "Unc13d"; gene_source "ensembl"; gene_biotype "protein_coding"; transcript_name "Unc13d-203"; transcript_source "ensembl"; transcript_biotype "protein_coding"; protein_id "ENSRNOP00000108239"; protein_version "1";
10	ENSEMBL114_rn	exon	101797736	101797859	4.6863347006139	-	.	gene_id "ENSRNOG00000007439"; transcript_id "ENSRNOG00000007439_tx_3"; exon_id "10_101797736_101797859_-"; exonnum "7"; txlen "1593";
10	ensembl	exon	101798035	101798155	0	-	.	gene_id "ENSRNOG00000007439"; gene_version "6"; transcript_id "ENSRNOT00000010466"; transcript_version "6"; exon_number "29"; gene_name "Unc13d"; gene_source "ensembl"; gene_biotype "protein_coding"; transcript_name "Unc13d-201"; transcript_source "ensembl"; transcript_biotype "protein_coding"; exon_id "ENSRNOE00000073957"; exon_version "1";
10	ensembl	CDS	101798035	101798155	0	-	0	gene_id "ENSRNOG00000007439"; gene_version "6"; transcript_id "ENSRNOT00000010466"; transcript_version "6"; exon_number "29"; gene_name "Unc13d"; gene_source "ensembl"; gene_biotype "protein_coding"; transcript_name "Unc13d-201"; transcript_source "ensembl"; transcript_biotype "protein_coding"; protein_id "ENSRNOP00000010466"; protein_version "3";
10	ensembl	exon	101798035	101798155	0	-	.	gene_id "ENSRNOG00000007439"; gene_version "6"; transcript_id "ENSRNOT00000133410"; transcript_version "1"; exon_number "28"; gene_name "Unc13d"; gene_source "ensembl"; gene_biotype "protein_coding"; transcript_name "Unc13d-202"; transcript_source "ensembl"; transcript_biotype "protein_coding"; exon_id "ENSRNOE00000073957"; exon_version "1"; tag "Ensembl_canonical";
10	ensembl	CDS	101798035	101798155	0	-	0	gene_id "ENSRNOG00000007439"; gene_version "6"; transcript_id "ENSRNOT00000133410"; transcript_version "1"; exon_number "28"; gene_name "Unc13d"; gene_source "ensembl"; gene_biotype "protein_coding"; transcript_name "Unc13d-202"; transcript_source "ensembl"; transcript_biotype "protein_coding"; protein_id "ENSRNOP00000099516"; protein_version "1"; tag "Ensembl_canonical";
10	ensembl	exon	101798035	101798155	0	-	.	gene_id "ENSRNOG00000007439"; gene_version "6"; transcript_id "ENSRNOT00000167401"; transcript_version "1"; exon_number "29"; gene_name "Unc13d"; gene_source "ensembl"; gene_biotype "protein_coding"; transcript_name "Unc13d-203"; transcript_source "ensembl"; transcript_biotype "protein_coding"; exon_id "ENSRNOE00000073957"; exon_version "1";
10	ensembl	CDS	101798035	101798155	0	-	0	gene_id "ENSRNOG00000007439"; gene_version "6"; transcript_id "ENSRNOT00000167401"; transcript_version "1"; exon_number "29"; gene_name "Unc13d"; gene_source "ensembl"; gene_biotype "protein_coding"; transcript_name "Unc13d-203"; transcript_source "ensembl"; transcript_biotype "protein_coding"; protein_id "ENSRNOP00000108239"; protein_version "1";
10	ENSEMBL114_rn	exon	101798035	101798155	4.6863347006139	-	.	gene_id "ENSRNOG00000007439"; transcript_id "ENSRNOG00000007439_tx_3"; exon_id "10_101798035_101798155_-"; exonnum "6"; txlen "1593";
10	ensembl	exon	101798252	101798335	0	-	.	gene_id "ENSRNOG00000007439"; gene_version "6"; transcript_id "ENSRNOT00000010466"; transcript_version "6"; exon_number "28"; gene_name "Unc13d"; gene_source "ensembl"; gene_biotype "protein_coding"; transcript_name "Unc13d-201"; transcript_source "ensembl"; transcript_biotype "protein_coding"; exon_id "ENSRNOE00000073859"; exon_version "1";
10	ensembl	CDS	101798252	101798335	0	-	0	gene_id "ENSRNOG00000007439"; gene_version "6"; transcript_id "ENSRNOT00000010466"; transcript_version "6"; exon_number "28"; gene_name "Unc13d"; gene_source "ensembl"; gene_biotype "protein_coding"; transcript_name "Unc13d-201"; transcript_source "ensembl"; transcript_biotype "protein_coding"; protein_id "ENSRNOP00000010466"; protein_version "3";
10	ensembl	exon	101798252	101798335	0	-	.	gene_id "ENSRNOG00000007439"; gene_version "6"; transcript_id "ENSRNOT00000133410"; transcript_version "1"; exon_number "27"; gene_name "Unc13d"; gene_source "ensembl"; gene_biotype "protein_coding"; transcript_name "Unc13d-202"; transcript_source "ensembl"; transcript_biotype "protein_coding"; exon_id "ENSRNOE00000073859"; exon_version "1"; tag "Ensembl_canonical";
10	ensembl	CDS	101798252	101798335	0	-	0	gene_id "ENSRNOG00000007439"; gene_version "6"; transcript_id "ENSRNOT00000133410"; transcript_version "1"; exon_number "27"; gene_name "Unc13d"; gene_source "ensembl"; gene_biotype "protein_coding"; transcript_name "Unc13d-202"; transcript_source "ensembl"; transcript_biotype "protein_coding"; protein_id "ENSRNOP00000099516"; protein_version "1"; tag "Ensembl_canonical";
10	ensembl	exon	101798252	101798335	0	-	.	gene_id "ENSRNOG00000007439"; gene_version "6"; transcript_id "ENSRNOT00000167401"; transcript_version "1"; exon_number "28"; gene_name "Unc13d"; gene_source "ensembl"; gene_biotype "protein_coding"; transcript_name "Unc13d-203"; transcript_source "ensembl"; transcript_biotype "protein_coding"; exon_id "ENSRNOE00000073859"; exon_version "1";
10	ensembl	CDS	101798252	101798335	0	-	0	gene_id "ENSRNOG00000007439"; gene_version "6"; transcript_id "ENSRNOT00000167401"; transcript_version "1"; exon_number "28"; gene_name "Unc13d"; gene_source "ensembl"; gene_biotype "protein_coding"; transcript_name "Unc13d-203"; transcript_source "ensembl"; transcript_biotype "protein_coding"; protein_id "ENSRNOP00000108239"; protein_version "1";
10	ENSEMBL114_rn	exon	101798252	101798335	4.6863347006139	-	.	gene_id "ENSRNOG00000007439"; transcript_id "ENSRNOG00000007439_tx_3"; exon_id "10_101798252_101798335_-"; exonnum "5"; txlen "1593";
10	ensembl	exon	101798799	101798870	0	-	.	gene_id "ENSRNOG00000007439"; gene_version "6"; transcript_id "ENSRNOT00000010466"; transcript_version "6"; exon_number "27"; gene_name "Unc13d"; gene_source "ensembl"; gene_biotype "protein_coding"; transcript_name "Unc13d-201"; transcript_source "ensembl"; transcript_biotype "protein_coding"; exon_id "ENSRNOE00000073754"; exon_version "1";
10	ensembl	CDS	101798799	101798870	0	-	0	gene_id "ENSRNOG00000007439"; gene_version "6"; transcript_id "ENSRNOT00000010466"; transcript_version "6"; exon_number "27"; gene_name "Unc13d"; gene_source "ensembl"; gene_biotype "protein_coding"; transcript_name "Unc13d-201"; transcript_source "ensembl"; transcript_biotype "protein_coding"; protein_id "ENSRNOP00000010466"; protein_version "3";
10	ensembl	exon	101798799	101798870	0	-	.	gene_id "ENSRNOG00000007439"; gene_version "6"; transcript_id "ENSRNOT00000167401"; transcript_version "1"; exon_number "27"; gene_name "Unc13d"; gene_source "ensembl"; gene_biotype "protein_coding"; transcript_name "Unc13d-203"; transcript_source "ensembl"; transcript_biotype "protein_coding"; exon_id "ENSRNOE00000073754"; exon_version "1";
10	ensembl	CDS	101798799	101798870	0	-	0	gene_id "ENSRNOG00000007439"; gene_version "6"; transcript_id "ENSRNOT00000167401"; transcript_version "1"; exon_number "27"; gene_name "Unc13d"; gene_source "ensembl"; gene_biotype "protein_coding"; transcript_name "Unc13d-203"; transcript_source "ensembl"; transcript_biotype "protein_coding"; protein_id "ENSRNOP00000108239"; protein_version "1";
10	ENSEMBL114_rn	exon	101798799	101798870	4.6863347006139	-	.	gene_id "ENSRNOG00000007439"; transcript_id "ENSRNOG00000007439_tx_3"; exon_id "10_101798799_101798870_-"; exonnum "4"; txlen "1593";
10	ensembl	exon	101798799	101799051	0	-	.	gene_id "ENSRNOG00000007439"; gene_version "6"; transcript_id "ENSRNOT00000133410"; transcript_version "1"; exon_number "26"; gene_name "Unc13d"; gene_source "ensembl"; gene_biotype "protein_coding"; transcript_name "Unc13d-202"; transcript_source "ensembl"; transcript_biotype "protein_coding"; exon_id "ENSRNOE00000804871"; exon_version "1"; tag "Ensembl_canonical";
10	ensembl	CDS	101798799	101799051	0	-	1	gene_id "ENSRNOG00000007439"; gene_version "6"; transcript_id "ENSRNOT00000133410"; transcript_version "1"; exon_number "26"; gene_name "Unc13d"; gene_source "ensembl"; gene_biotype "protein_coding"; transcript_name "Unc13d-202"; transcript_source "ensembl"; transcript_biotype "protein_coding"; protein_id "ENSRNOP00000099516"; protein_version "1"; tag "Ensembl_canonical";
10	ensembl	exon	101798946	101799051	0	-	.	gene_id "ENSRNOG00000007439"; gene_version "6"; transcript_id "ENSRNOT00000010466"; transcript_version "6"; exon_number "26"; gene_name "Unc13d"; gene_source "ensembl"; gene_biotype "protein_coding"; transcript_name "Unc13d-201"; transcript_source "ensembl"; transcript_biotype "protein_coding"; exon_id "ENSRNOE00000073651"; exon_version "1";
10	ensembl	CDS	101798946	101799051	0	-	1	gene_id "ENSRNOG00000007439"; gene_version "6"; transcript_id "ENSRNOT00000010466"; transcript_version "6"; exon_number "26"; gene_name "Unc13d"; gene_source "ensembl"; gene_biotype "protein_coding"; transcript_name "Unc13d-201"; transcript_source "ensembl"; transcript_biotype "protein_coding"; protein_id "ENSRNOP00000010466"; protein_version "3";
10	ensembl	exon	101798946	101799051	0	-	.	gene_id "ENSRNOG00000007439"; gene_version "6"; transcript_id "ENSRNOT00000167401"; transcript_version "1"; exon_number "26"; gene_name "Unc13d"; gene_source "ensembl"; gene_biotype "protein_coding"; transcript_name "Unc13d-203"; transcript_source "ensembl"; transcript_biotype "protein_coding"; exon_id "ENSRNOE00000073651"; exon_version "1";
10	ensembl	CDS	101798946	101799051	0	-	1	gene_id "ENSRNOG00000007439"; gene_version "6"; transcript_id "ENSRNOT00000167401"; transcript_version "1"; exon_number "26"; gene_name "Unc13d"; gene_source "ensembl"; gene_biotype "protein_coding"; transcript_name "Unc13d-203"; transcript_source "ensembl"; transcript_biotype "protein_coding"; protein_id "ENSRNOP00000108239"; protein_version "1";
10	ENSEMBL114_rn	exon	101798946	101799051	4.6863347006139	-	.	gene_id "ENSRNOG00000007439"; transcript_id "ENSRNOG00000007439_tx_3"; exon_id "10_101798946_101799051_-"; exonnum "3"; txlen "1593";
10	ensembl	exon	101800015	101800094	0	-	.	gene_id "ENSRNOG00000007439"; gene_version "6"; transcript_id "ENSRNOT00000010466"; transcript_version "6"; exon_number "25"; gene_name "Unc13d"; gene_source "ensembl"; gene_biotype "protein_coding"; transcript_name "Unc13d-201"; transcript_source "ensembl"; transcript_biotype "protein_coding"; exon_id "ENSRNOE00000222989"; exon_version "1";
10	ensembl	CDS	101800015	101800094	0	-	0	gene_id "ENSRNOG00000007439"; gene_version "6"; transcript_id "ENSRNOT00000010466"; transcript_version "6"; exon_number "25"; gene_name "Unc13d"; gene_source "ensembl"; gene_biotype "protein_coding"; transcript_name "Unc13d-201"; transcript_source "ensembl"; transcript_biotype "protein_coding"; protein_id "ENSRNOP00000010466"; protein_version "3";
10	ensembl	exon	101800015	101800094	0	-	.	gene_id "ENSRNOG00000007439"; gene_version "6"; transcript_id "ENSRNOT00000133410"; transcript_version "1"; exon_number "25"; gene_name "Unc13d"; gene_source "ensembl"; gene_biotype "protein_coding"; transcript_name "Unc13d-202"; transcript_source "ensembl"; transcript_biotype "protein_coding"; exon_id "ENSRNOE00000222989"; exon_version "1"; tag "Ensembl_canonical";
10	ensembl	CDS	101800015	101800094	0	-	0	gene_id "ENSRNOG00000007439"; gene_version "6"; transcript_id "ENSRNOT00000133410"; transcript_version "1"; exon_number "25"; gene_name "Unc13d"; gene_source "ensembl"; gene_biotype "protein_coding"; transcript_name "Unc13d-202"; transcript_source "ensembl"; transcript_biotype "protein_coding"; protein_id "ENSRNOP00000099516"; protein_version "1"; tag "Ensembl_canonical";
10	ensembl	exon	101800015	101800094	0	-	.	gene_id "ENSRNOG00000007439"; gene_version "6"; transcript_id "ENSRNOT00000167401"; transcript_version "1"; exon_number "25"; gene_name "Unc13d"; gene_source "ensembl"; gene_biotype "protein_coding"; transcript_name "Unc13d-203"; transcript_source "ensembl"; transcript_biotype "protein_coding"; exon_id "ENSRNOE00000222989"; exon_version "1";
10	ensembl	CDS	101800015	101800094	0	-	0	gene_id "ENSRNOG00000007439"; gene_version "6"; transcript_id "ENSRNOT00000167401"; transcript_version "1"; exon_number "25"; gene_name "Unc13d"; gene_source "ensembl"; gene_biotype "protein_coding"; transcript_name "Unc13d-203"; transcript_source "ensembl"; transcript_biotype "protein_coding"; protein_id "ENSRNOP00000108239"; protein_version "1";
10	ENSEMBL114_rn	exon	101800015	101800094	4.6863347006139	-	.	gene_id "ENSRNOG00000007439"; transcript_id "ENSRNOG00000007439_tx_3"; exon_id "10_101800015_101800094_-"; exonnum "2"; txlen "1593";
10	sraer114_ss	exon	101800333	101800433	4.6863347006139	-	.	gene_id "ENSRNOG00000007439"; transcript_id "ENSRNOG00000007439_tx_3"; exon_id "10_101800333_101800433_-"; exonnum "1"; txlen "1593";
10	ensembl	exon	101801065	101801133	0	-	.	gene_id "ENSRNOG00000007439"; gene_version "6"; transcript_id "ENSRNOT00000010466"; transcript_version "6"; exon_number "24"; gene_name "Unc13d"; gene_source "ensembl"; gene_biotype "protein_coding"; transcript_name "Unc13d-201"; transcript_source "ensembl"; transcript_biotype "protein_coding"; exon_id "ENSRNOE00000073444"; exon_version "1";
10	ensembl	CDS	101801065	101801133	0	-	0	gene_id "ENSRNOG00000007439"; gene_version "6"; transcript_id "ENSRNOT00000010466"; transcript_version "6"; exon_number "24"; gene_name "Unc13d"; gene_source "ensembl"; gene_biotype "protein_coding"; transcript_name "Unc13d-201"; transcript_source "ensembl"; transcript_biotype "protein_coding"; protein_id "ENSRNOP00000010466"; protein_version "3";
10	ensembl	exon	101801065	101801133	0	-	.	gene_id "ENSRNOG00000007439"; gene_version "6"; transcript_id "ENSRNOT00000133410"; transcript_version "1"; exon_number "24"; gene_name "Unc13d"; gene_source "ensembl"; gene_biotype "protein_coding"; transcript_name "Unc13d-202"; transcript_source "ensembl"; transcript_biotype "protein_coding"; exon_id "ENSRNOE00000073444"; exon_version "1"; tag "Ensembl_canonical";
10	ensembl	CDS	101801065	101801133	0	-	0	gene_id "ENSRNOG00000007439"; gene_version "6"; transcript_id "ENSRNOT00000133410"; transcript_version "1"; exon_number "24"; gene_name "Unc13d"; gene_source "ensembl"; gene_biotype "protein_coding"; transcript_name "Unc13d-202"; transcript_source "ensembl"; transcript_biotype "protein_coding"; protein_id "ENSRNOP00000099516"; protein_version "1"; tag "Ensembl_canonical";
10	ensembl	exon	101801065	101801133	0	-	.	gene_id "ENSRNOG00000007439"; gene_version "6"; transcript_id "ENSRNOT00000167401"; transcript_version "1"; exon_number "24"; gene_name "Unc13d"; gene_source "ensembl"; gene_biotype "protein_coding"; transcript_name "Unc13d-203"; transcript_source "ensembl"; transcript_biotype "protein_coding"; exon_id "ENSRNOE00000073444"; exon_version "1";
10	ensembl	CDS	101801065	101801133	0	-	0	gene_id "ENSRNOG00000007439"; gene_version "6"; transcript_id "ENSRNOT00000167401"; transcript_version "1"; exon_number "24"; gene_name "Unc13d"; gene_source "ensembl"; gene_biotype "protein_coding"; transcript_name "Unc13d-203"; transcript_source "ensembl"; transcript_biotype "protein_coding"; protein_id "ENSRNOP00000108239"; protein_version "1";
10	ensembl	exon	101801278	101801484	0	-	.	gene_id "ENSRNOG00000007439"; gene_version "6"; transcript_id "ENSRNOT00000010466"; transcript_version "6"; exon_number "23"; gene_name "Unc13d"; gene_source "ensembl"; gene_biotype "protein_coding"; transcript_name "Unc13d-201"; transcript_source "ensembl"; transcript_biotype "protein_coding"; exon_id "ENSRNOE00000073337"; exon_version "1";
10	ensembl	CDS	101801278	101801484	0	-	0	gene_id "ENSRNOG00000007439"; gene_version "6"; transcript_id "ENSRNOT00000010466"; transcript_version "6"; exon_number "23"; gene_name "Unc13d"; gene_source "ensembl"; gene_biotype "protein_coding"; transcript_name "Unc13d-201"; transcript_source "ensembl"; transcript_biotype "protein_coding"; protein_id "ENSRNOP00000010466"; protein_version "3";
10	ensembl	exon	101801278	101801484	0	-	.	gene_id "ENSRNOG00000007439"; gene_version "6"; transcript_id "ENSRNOT00000133410"; transcript_version "1"; exon_number "23"; gene_name "Unc13d"; gene_source "ensembl"; gene_biotype "protein_coding"; transcript_name "Unc13d-202"; transcript_source "ensembl"; transcript_biotype "protein_coding"; exon_id "ENSRNOE00000073337"; exon_version "1"; tag "Ensembl_canonical";
10	ensembl	CDS	101801278	101801484	0	-	0	gene_id "ENSRNOG00000007439"; gene_version "6"; transcript_id "ENSRNOT00000133410"; transcript_version "1"; exon_number "23"; gene_name "Unc13d"; gene_source "ensembl"; gene_biotype "protein_coding"; transcript_name "Unc13d-202"; transcript_source "ensembl"; transcript_biotype "protein_coding"; protein_id "ENSRNOP00000099516"; protein_version "1"; tag "Ensembl_canonical";
10	ensembl	exon	101801278	101801484	0	-	.	gene_id "ENSRNOG00000007439"; gene_version "6"; transcript_id "ENSRNOT00000167401"; transcript_version "1"; exon_number "23"; gene_name "Unc13d"; gene_source "ensembl"; gene_biotype "protein_coding"; transcript_name "Unc13d-203"; transcript_source "ensembl"; transcript_biotype "protein_coding"; exon_id "ENSRNOE00000073337"; exon_version "1";
10	ensembl	CDS	101801278	101801484	0	-	0	gene_id "ENSRNOG00000007439"; gene_version "6"; transcript_id "ENSRNOT00000167401"; transcript_version "1"; exon_number "23"; gene_name "Unc13d"; gene_source "ensembl"; gene_biotype "protein_coding"; transcript_name "Unc13d-203"; transcript_source "ensembl"; transcript_biotype "protein_coding"; protein_id "ENSRNOP00000108239"; protein_version "1";
10	ensembl	exon	101801591	101801689	0	-	.	gene_id "ENSRNOG00000007439"; gene_version "6"; transcript_id "ENSRNOT00000010466"; transcript_version "6"; exon_number "22"; gene_name "Unc13d"; gene_source "ensembl"; gene_biotype "protein_coding"; transcript_name "Unc13d-201"; transcript_source "ensembl"; transcript_biotype "protein_coding"; exon_id "ENSRNOE00000073242"; exon_version "1";
10	ensembl	CDS	101801591	101801689	0	-	0	gene_id "ENSRNOG00000007439"; gene_version "6"; transcript_id "ENSRNOT00000010466"; transcript_version "6"; exon_number "22"; gene_name "Unc13d"; gene_source "ensembl"; gene_biotype "protein_coding"; transcript_name "Unc13d-201"; transcript_source "ensembl"; transcript_biotype "protein_coding"; protein_id "ENSRNOP00000010466"; protein_version "3";
10	ensembl	exon	101801591	101801689	0	-	.	gene_id "ENSRNOG00000007439"; gene_version "6"; transcript_id "ENSRNOT00000133410"; transcript_version "1"; exon_number "22"; gene_name "Unc13d"; gene_source "ensembl"; gene_biotype "protein_coding"; transcript_name "Unc13d-202"; transcript_source "ensembl"; transcript_biotype "protein_coding"; exon_id "ENSRNOE00000073242"; exon_version "1"; tag "Ensembl_canonical";
10	ensembl	CDS	101801591	101801689	0	-	0	gene_id "ENSRNOG00000007439"; gene_version "6"; transcript_id "ENSRNOT00000133410"; transcript_version "1"; exon_number "22"; gene_name "Unc13d"; gene_source "ensembl"; gene_biotype "protein_coding"; transcript_name "Unc13d-202"; transcript_source "ensembl"; transcript_biotype "protein_coding"; protein_id "ENSRNOP00000099516"; protein_version "1"; tag "Ensembl_canonical";
10	ensembl	exon	101801591	101801689	0	-	.	gene_id "ENSRNOG00000007439"; gene_version "6"; transcript_id "ENSRNOT00000167401"; transcript_version "1"; exon_number "22"; gene_name "Unc13d"; gene_source "ensembl"; gene_biotype "protein_coding"; transcript_name "Unc13d-203"; transcript_source "ensembl"; transcript_biotype "protein_coding"; exon_id "ENSRNOE00000073242"; exon_version "1";
10	ensembl	CDS	101801591	101801689	0	-	0	gene_id "ENSRNOG00000007439"; gene_version "6"; transcript_id "ENSRNOT00000167401"; transcript_version "1"; exon_number "22"; gene_name "Unc13d"; gene_source "ensembl"; gene_biotype "protein_coding"; transcript_name "Unc13d-203"; transcript_source "ensembl"; transcript_biotype "protein_coding"; protein_id "ENSRNOP00000108239"; protein_version "1";
10	ensembl	exon	101801878	101802021	0	-	.	gene_id "ENSRNOG00000007439"; gene_version "6"; transcript_id "ENSRNOT00000010466"; transcript_version "6"; exon_number "21"; gene_name "Unc13d"; gene_source "ensembl"; gene_biotype "protein_coding"; transcript_name "Unc13d-201"; transcript_source "ensembl"; transcript_biotype "protein_coding"; exon_id "ENSRNOE00000073141"; exon_version "1";
10	ensembl	CDS	101801878	101802021	0	-	0	gene_id "ENSRNOG00000007439"; gene_version "6"; transcript_id "ENSRNOT00000010466"; transcript_version "6"; exon_number "21"; gene_name "Unc13d"; gene_source "ensembl"; gene_biotype "protein_coding"; transcript_name "Unc13d-201"; transcript_source "ensembl"; transcript_biotype "protein_coding"; protein_id "ENSRNOP00000010466"; protein_version "3";
10	ensembl	exon	101801878	101802021	0	-	.	gene_id "ENSRNOG00000007439"; gene_version "6"; transcript_id "ENSRNOT00000133410"; transcript_version "1"; exon_number "21"; gene_name "Unc13d"; gene_source "ensembl"; gene_biotype "protein_coding"; transcript_name "Unc13d-202"; transcript_source "ensembl"; transcript_biotype "protein_coding"; exon_id "ENSRNOE00000073141"; exon_version "1"; tag "Ensembl_canonical";
10	ensembl	CDS	101801878	101802021	0	-	0	gene_id "ENSRNOG00000007439"; gene_version "6"; transcript_id "ENSRNOT00000133410"; transcript_version "1"; exon_number "21"; gene_name "Unc13d"; gene_source "ensembl"; gene_biotype "protein_coding"; transcript_name "Unc13d-202"; transcript_source "ensembl"; transcript_biotype "protein_coding"; protein_id "ENSRNOP00000099516"; protein_version "1"; tag "Ensembl_canonical";
10	ensembl	exon	101801878	101802021	0	-	.	gene_id "ENSRNOG00000007439"; gene_version "6"; transcript_id "ENSRNOT00000167401"; transcript_version "1"; exon_number "21"; gene_name "Unc13d"; gene_source "ensembl"; gene_biotype "protein_coding"; transcript_name "Unc13d-203"; transcript_source "ensembl"; transcript_biotype "protein_coding"; exon_id "ENSRNOE00000073141"; exon_version "1";
10	ensembl	CDS	101801878	101802021	0	-	0	gene_id "ENSRNOG00000007439"; gene_version "6"; transcript_id "ENSRNOT00000167401"; transcript_version "1"; exon_number "21"; gene_name "Unc13d"; gene_source "ensembl"; gene_biotype "protein_coding"; transcript_name "Unc13d-203"; transcript_source "ensembl"; transcript_biotype "protein_coding"; protein_id "ENSRNOP00000108239"; protein_version "1";
10	ensembl	exon	101802471	101802591	0	-	.	gene_id "ENSRNOG00000007439"; gene_version "6"; transcript_id "ENSRNOT00000010466"; transcript_version "6"; exon_number "20"; gene_name "Unc13d"; gene_source "ensembl"; gene_biotype "protein_coding"; transcript_name "Unc13d-201"; transcript_source "ensembl"; transcript_biotype "protein_coding"; exon_id "ENSRNOE00000073045"; exon_version "1";
10	ensembl	CDS	101802471	101802591	0	-	1	gene_id "ENSRNOG00000007439"; gene_version "6"; transcript_id "ENSRNOT00000010466"; transcript_version "6"; exon_number "20"; gene_name "Unc13d"; gene_source "ensembl"; gene_biotype "protein_coding"; transcript_name "Unc13d-201"; transcript_source "ensembl"; transcript_biotype "protein_coding"; protein_id "ENSRNOP00000010466"; protein_version "3";
10	ensembl	exon	101802471	101802591	0	-	.	gene_id "ENSRNOG00000007439"; gene_version "6"; transcript_id "ENSRNOT00000133410"; transcript_version "1"; exon_number "20"; gene_name "Unc13d"; gene_source "ensembl"; gene_biotype "protein_coding"; transcript_name "Unc13d-202"; transcript_source "ensembl"; transcript_biotype "protein_coding"; exon_id "ENSRNOE00000073045"; exon_version "1"; tag "Ensembl_canonical";
10	ensembl	CDS	101802471	101802591	0	-	1	gene_id "ENSRNOG00000007439"; gene_version "6"; transcript_id "ENSRNOT00000133410"; transcript_version "1"; exon_number "20"; gene_name "Unc13d"; gene_source "ensembl"; gene_biotype "protein_coding"; transcript_name "Unc13d-202"; transcript_source "ensembl"; transcript_biotype "protein_coding"; protein_id "ENSRNOP00000099516"; protein_version "1"; tag "Ensembl_canonical";
10	ensembl	exon	101802471	101802591	0	-	.	gene_id "ENSRNOG00000007439"; gene_version "6"; transcript_id "ENSRNOT00000167401"; transcript_version "1"; exon_number "20"; gene_name "Unc13d"; gene_source "ensembl"; gene_biotype "protein_coding"; transcript_name "Unc13d-203"; transcript_source "ensembl"; transcript_biotype "protein_coding"; exon_id "ENSRNOE00000073045"; exon_version "1";
10	ensembl	CDS	101802471	101802591	0	-	1	gene_id "ENSRNOG00000007439"; gene_version "6"; transcript_id "ENSRNOT00000167401"; transcript_version "1"; exon_number "20"; gene_name "Unc13d"; gene_source "ensembl"; gene_biotype "protein_coding"; transcript_name "Unc13d-203"; transcript_source "ensembl"; transcript_biotype "protein_coding"; protein_id "ENSRNOP00000108239"; protein_version "1";
10	ensembl	exon	101802713	101802837	0	-	.	gene_id "ENSRNOG00000007439"; gene_version "6"; transcript_id "ENSRNOT00000010466"; transcript_version "6"; exon_number "19"; gene_name "Unc13d"; gene_source "ensembl"; gene_biotype "protein_coding"; transcript_name "Unc13d-201"; transcript_source "ensembl"; transcript_biotype "protein_coding"; exon_id "ENSRNOE00000072956"; exon_version "1";
10	ensembl	CDS	101802713	101802837	0	-	0	gene_id "ENSRNOG00000007439"; gene_version "6"; transcript_id "ENSRNOT00000010466"; transcript_version "6"; exon_number "19"; gene_name "Unc13d"; gene_source "ensembl"; gene_biotype "protein_coding"; transcript_name "Unc13d-201"; transcript_source "ensembl"; transcript_biotype "protein_coding"; protein_id "ENSRNOP00000010466"; protein_version "3";
10	ensembl	exon	101802713	101802837	0	-	.	gene_id "ENSRNOG00000007439"; gene_version "6"; transcript_id "ENSRNOT00000133410"; transcript_version "1"; exon_number "19"; gene_name "Unc13d"; gene_source "ensembl"; gene_biotype "protein_coding"; transcript_name "Unc13d-202"; transcript_source "ensembl"; transcript_biotype "protein_coding"; exon_id "ENSRNOE00000072956"; exon_version "1"; tag "Ensembl_canonical";
10	ensembl	CDS	101802713	101802837	0	-	0	gene_id "ENSRNOG00000007439"; gene_version "6"; transcript_id "ENSRNOT00000133410"; transcript_version "1"; exon_number "19"; gene_name "Unc13d"; gene_source "ensembl"; gene_biotype "protein_coding"; transcript_name "Unc13d-202"; transcript_source "ensembl"; transcript_biotype "protein_coding"; protein_id "ENSRNOP00000099516"; protein_version "1"; tag "Ensembl_canonical";
10	ensembl	exon	101802713	101802837	0	-	.	gene_id "ENSRNOG00000007439"; gene_version "6"; transcript_id "ENSRNOT00000167401"; transcript_version "1"; exon_number "19"; gene_name "Unc13d"; gene_source "ensembl"; gene_biotype "protein_coding"; transcript_name "Unc13d-203"; transcript_source "ensembl"; transcript_biotype "protein_coding"; exon_id "ENSRNOE00000072956"; exon_version "1";
10	ensembl	CDS	101802713	101802837	0	-	0	gene_id "ENSRNOG00000007439"; gene_version "6"; transcript_id "ENSRNOT00000167401"; transcript_version "1"; exon_number "19"; gene_name "Unc13d"; gene_source "ensembl"; gene_biotype "protein_coding"; transcript_name "Unc13d-203"; transcript_source "ensembl"; transcript_biotype "protein_coding"; protein_id "ENSRNOP00000108239"; protein_version "1";
10	ensembl	exon	101802915	101802966	0	-	.	gene_id "ENSRNOG00000007439"; gene_version "6"; transcript_id "ENSRNOT00000010466"; transcript_version "6"; exon_number "18"; gene_name "Unc13d"; gene_source "ensembl"; gene_biotype "protein_coding"; transcript_name "Unc13d-201"; transcript_source "ensembl"; transcript_biotype "protein_coding"; exon_id "ENSRNOE00000072856"; exon_version "1";
10	ensembl	CDS	101802915	101802966	0	-	1	gene_id "ENSRNOG00000007439"; gene_version "6"; transcript_id "ENSRNOT00000010466"; transcript_version "6"; exon_number "18"; gene_name "Unc13d"; gene_source "ensembl"; gene_biotype "protein_coding"; transcript_name "Unc13d-201"; transcript_source "ensembl"; transcript_biotype "protein_coding"; protein_id "ENSRNOP00000010466"; protein_version "3";
10	ensembl	exon	101802915	101802966	0	-	.	gene_id "ENSRNOG00000007439"; gene_version "6"; transcript_id "ENSRNOT00000133410"; transcript_version "1"; exon_number "18"; gene_name "Unc13d"; gene_source "ensembl"; gene_biotype "protein_coding"; transcript_name "Unc13d-202"; transcript_source "ensembl"; transcript_biotype "protein_coding"; exon_id "ENSRNOE00000072856"; exon_version "1"; tag "Ensembl_canonical";
10	ensembl	CDS	101802915	101802966	0	-	1	gene_id "ENSRNOG00000007439"; gene_version "6"; transcript_id "ENSRNOT00000133410"; transcript_version "1"; exon_number "18"; gene_name "Unc13d"; gene_source "ensembl"; gene_biotype "protein_coding"; transcript_name "Unc13d-202"; transcript_source "ensembl"; transcript_biotype "protein_coding"; protein_id "ENSRNOP00000099516"; protein_version "1"; tag "Ensembl_canonical";
10	ensembl	exon	101802915	101802966	0	-	.	gene_id "ENSRNOG00000007439"; gene_version "6"; transcript_id "ENSRNOT00000167401"; transcript_version "1"; exon_number "18"; gene_name "Unc13d"; gene_source "ensembl"; gene_biotype "protein_coding"; transcript_name "Unc13d-203"; transcript_source "ensembl"; transcript_biotype "protein_coding"; exon_id "ENSRNOE00000072856"; exon_version "1";
10	ensembl	CDS	101802915	101802966	0	-	1	gene_id "ENSRNOG00000007439"; gene_version "6"; transcript_id "ENSRNOT00000167401"; transcript_version "1"; exon_number "18"; gene_name "Unc13d"; gene_source "ensembl"; gene_biotype "protein_coding"; transcript_name "Unc13d-203"; transcript_source "ensembl"; transcript_biotype "protein_coding"; protein_id "ENSRNOP00000108239"; protein_version "1";
10	ensembl	exon	101803048	101803145	0	-	.	gene_id "ENSRNOG00000007439"; gene_version "6"; transcript_id "ENSRNOT00000010466"; transcript_version "6"; exon_number "17"; gene_name "Unc13d"; gene_source "ensembl"; gene_biotype "protein_coding"; transcript_name "Unc13d-201"; transcript_source "ensembl"; transcript_biotype "protein_coding"; exon_id "ENSRNOE00000072770"; exon_version "1";
10	ensembl	CDS	101803048	101803145	0	-	0	gene_id "ENSRNOG00000007439"; gene_version "6"; transcript_id "ENSRNOT00000010466"; transcript_version "6"; exon_number "17"; gene_name "Unc13d"; gene_source "ensembl"; gene_biotype "protein_coding"; transcript_name "Unc13d-201"; transcript_source "ensembl"; transcript_biotype "protein_coding"; protein_id "ENSRNOP00000010466"; protein_version "3";
10	ensembl	exon	101803048	101803145	0	-	.	gene_id "ENSRNOG00000007439"; gene_version "6"; transcript_id "ENSRNOT00000133410"; transcript_version "1"; exon_number "17"; gene_name "Unc13d"; gene_source "ensembl"; gene_biotype "protein_coding"; transcript_name "Unc13d-202"; transcript_source "ensembl"; transcript_biotype "protein_coding"; exon_id "ENSRNOE00000072770"; exon_version "1"; tag "Ensembl_canonical";
10	ensembl	CDS	101803048	101803145	0	-	0	gene_id "ENSRNOG00000007439"; gene_version "6"; transcript_id "ENSRNOT00000133410"; transcript_version "1"; exon_number "17"; gene_name "Unc13d"; gene_source "ensembl"; gene_biotype "protein_coding"; transcript_name "Unc13d-202"; transcript_source "ensembl"; transcript_biotype "protein_coding"; protein_id "ENSRNOP00000099516"; protein_version "1"; tag "Ensembl_canonical";
10	ensembl	exon	101803048	101803145	0	-	.	gene_id "ENSRNOG00000007439"; gene_version "6"; transcript_id "ENSRNOT00000167401"; transcript_version "1"; exon_number "17"; gene_name "Unc13d"; gene_source "ensembl"; gene_biotype "protein_coding"; transcript_name "Unc13d-203"; transcript_source "ensembl"; transcript_biotype "protein_coding"; exon_id "ENSRNOE00000072770"; exon_version "1";
10	ensembl	CDS	101803048	101803145	0	-	0	gene_id "ENSRNOG00000007439"; gene_version "6"; transcript_id "ENSRNOT00000167401"; transcript_version "1"; exon_number "17"; gene_name "Unc13d"; gene_source "ensembl"; gene_biotype "protein_coding"; transcript_name "Unc13d-203"; transcript_source "ensembl"; transcript_biotype "protein_coding"; protein_id "ENSRNOP00000108239"; protein_version "1";
10	ensembl	exon	101803228	101803284	0	-	.	gene_id "ENSRNOG00000007439"; gene_version "6"; transcript_id "ENSRNOT00000010466"; transcript_version "6"; exon_number "16"; gene_name "Unc13d"; gene_source "ensembl"; gene_biotype "protein_coding"; transcript_name "Unc13d-201"; transcript_source "ensembl"; transcript_biotype "protein_coding"; exon_id "ENSRNOE00000072668"; exon_version "1";
10	ensembl	CDS	101803228	101803284	0	-	0	gene_id "ENSRNOG00000007439"; gene_version "6"; transcript_id "ENSRNOT00000010466"; transcript_version "6"; exon_number "16"; gene_name "Unc13d"; gene_source "ensembl"; gene_biotype "protein_coding"; transcript_name "Unc13d-201"; transcript_source "ensembl"; transcript_biotype "protein_coding"; protein_id "ENSRNOP00000010466"; protein_version "3";
10	ensembl	exon	101803228	101803284	0	-	.	gene_id "ENSRNOG00000007439"; gene_version "6"; transcript_id "ENSRNOT00000133410"; transcript_version "1"; exon_number "16"; gene_name "Unc13d"; gene_source "ensembl"; gene_biotype "protein_coding"; transcript_name "Unc13d-202"; transcript_source "ensembl"; transcript_biotype "protein_coding"; exon_id "ENSRNOE00000072668"; exon_version "1"; tag "Ensembl_canonical";
10	ensembl	CDS	101803228	101803284	0	-	0	gene_id "ENSRNOG00000007439"; gene_version "6"; transcript_id "ENSRNOT00000133410"; transcript_version "1"; exon_number "16"; gene_name "Unc13d"; gene_source "ensembl"; gene_biotype "protein_coding"; transcript_name "Unc13d-202"; transcript_source "ensembl"; transcript_biotype "protein_coding"; protein_id "ENSRNOP00000099516"; protein_version "1"; tag "Ensembl_canonical";
10	ensembl	exon	101803228	101803284	0	-	.	gene_id "ENSRNOG00000007439"; gene_version "6"; transcript_id "ENSRNOT00000167401"; transcript_version "1"; exon_number "16"; gene_name "Unc13d"; gene_source "ensembl"; gene_biotype "protein_coding"; transcript_name "Unc13d-203"; transcript_source "ensembl"; transcript_biotype "protein_coding"; exon_id "ENSRNOE00000072668"; exon_version "1";
10	ensembl	CDS	101803228	101803284	0	-	0	gene_id "ENSRNOG00000007439"; gene_version "6"; transcript_id "ENSRNOT00000167401"; transcript_version "1"; exon_number "16"; gene_name "Unc13d"; gene_source "ensembl"; gene_biotype "protein_coding"; transcript_name "Unc13d-203"; transcript_source "ensembl"; transcript_biotype "protein_coding"; protein_id "ENSRNOP00000108239"; protein_version "1";
10	ensembl	exon	101803367	101803457	0	-	.	gene_id "ENSRNOG00000007439"; gene_version "6"; transcript_id "ENSRNOT00000010466"; transcript_version "6"; exon_number "15"; gene_name "Unc13d"; gene_source "ensembl"; gene_biotype "protein_coding"; transcript_name "Unc13d-201"; transcript_source "ensembl"; transcript_biotype "protein_coding"; exon_id "ENSRNOE00000072575"; exon_version "1";
10	ensembl	CDS	101803367	101803457	0	-	1	gene_id "ENSRNOG00000007439"; gene_version "6"; transcript_id "ENSRNOT00000010466"; transcript_version "6"; exon_number "15"; gene_name "Unc13d"; gene_source "ensembl"; gene_biotype "protein_coding"; transcript_name "Unc13d-201"; transcript_source "ensembl"; transcript_biotype "protein_coding"; protein_id "ENSRNOP00000010466"; protein_version "3";
10	ensembl	exon	101803367	101803457	0	-	.	gene_id "ENSRNOG00000007439"; gene_version "6"; transcript_id "ENSRNOT00000133410"; transcript_version "1"; exon_number "15"; gene_name "Unc13d"; gene_source "ensembl"; gene_biotype "protein_coding"; transcript_name "Unc13d-202"; transcript_source "ensembl"; transcript_biotype "protein_coding"; exon_id "ENSRNOE00000072575"; exon_version "1"; tag "Ensembl_canonical";
10	ensembl	CDS	101803367	101803457	0	-	1	gene_id "ENSRNOG00000007439"; gene_version "6"; transcript_id "ENSRNOT00000133410"; transcript_version "1"; exon_number "15"; gene_name "Unc13d"; gene_source "ensembl"; gene_biotype "protein_coding"; transcript_name "Unc13d-202"; transcript_source "ensembl"; transcript_biotype "protein_coding"; protein_id "ENSRNOP00000099516"; protein_version "1"; tag "Ensembl_canonical";
10	ensembl	exon	101803367	101803457	0	-	.	gene_id "ENSRNOG00000007439"; gene_version "6"; transcript_id "ENSRNOT00000167401"; transcript_version "1"; exon_number "15"; gene_name "Unc13d"; gene_source "ensembl"; gene_biotype "protein_coding"; transcript_name "Unc13d-203"; transcript_source "ensembl"; transcript_biotype "protein_coding"; exon_id "ENSRNOE00000072575"; exon_version "1";
10	ensembl	CDS	101803367	101803457	0	-	1	gene_id "ENSRNOG00000007439"; gene_version "6"; transcript_id "ENSRNOT00000167401"; transcript_version "1"; exon_number "15"; gene_name "Unc13d"; gene_source "ensembl"; gene_biotype "protein_coding"; transcript_name "Unc13d-203"; transcript_source "ensembl"; transcript_biotype "protein_coding"; protein_id "ENSRNOP00000108239"; protein_version "1";
10	ensembl	exon	101803589	101803713	0	-	.	gene_id "ENSRNOG00000007439"; gene_version "6"; transcript_id "ENSRNOT00000010466"; transcript_version "6"; exon_number "14"; gene_name "Unc13d"; gene_source "ensembl"; gene_biotype "protein_coding"; transcript_name "Unc13d-201"; transcript_source "ensembl"; transcript_biotype "protein_coding"; exon_id "ENSRNOE00000072482"; exon_version "1";
10	ensembl	CDS	101803589	101803713	0	-	0	gene_id "ENSRNOG00000007439"; gene_version "6"; transcript_id "ENSRNOT00000010466"; transcript_version "6"; exon_number "14"; gene_name "Unc13d"; gene_source "ensembl"; gene_biotype "protein_coding"; transcript_name "Unc13d-201"; transcript_source "ensembl"; transcript_biotype "protein_coding"; protein_id "ENSRNOP00000010466"; protein_version "3";
10	ensembl	exon	101803589	101803713	0	-	.	gene_id "ENSRNOG00000007439"; gene_version "6"; transcript_id "ENSRNOT00000133410"; transcript_version "1"; exon_number "14"; gene_name "Unc13d"; gene_source "ensembl"; gene_biotype "protein_coding"; transcript_name "Unc13d-202"; transcript_source "ensembl"; transcript_biotype "protein_coding"; exon_id "ENSRNOE00000072482"; exon_version "1"; tag "Ensembl_canonical";
10	ensembl	CDS	101803589	101803713	0	-	0	gene_id "ENSRNOG00000007439"; gene_version "6"; transcript_id "ENSRNOT00000133410"; transcript_version "1"; exon_number "14"; gene_name "Unc13d"; gene_source "ensembl"; gene_biotype "protein_coding"; transcript_name "Unc13d-202"; transcript_source "ensembl"; transcript_biotype "protein_coding"; protein_id "ENSRNOP00000099516"; protein_version "1"; tag "Ensembl_canonical";
10	ensembl	exon	101803589	101803713	0	-	.	gene_id "ENSRNOG00000007439"; gene_version "6"; transcript_id "ENSRNOT00000167401"; transcript_version "1"; exon_number "14"; gene_name "Unc13d"; gene_source "ensembl"; gene_biotype "protein_coding"; transcript_name "Unc13d-203"; transcript_source "ensembl"; transcript_biotype "protein_coding"; exon_id "ENSRNOE00000072482"; exon_version "1";
10	ensembl	CDS	101803589	101803713	0	-	0	gene_id "ENSRNOG00000007439"; gene_version "6"; transcript_id "ENSRNOT00000167401"; transcript_version "1"; exon_number "14"; gene_name "Unc13d"; gene_source "ensembl"; gene_biotype "protein_coding"; transcript_name "Unc13d-203"; transcript_source "ensembl"; transcript_biotype "protein_coding"; protein_id "ENSRNOP00000108239"; protein_version "1";
10	ensembl	exon	101803785	101803902	0	-	.	gene_id "ENSRNOG00000007439"; gene_version "6"; transcript_id "ENSRNOT00000010466"; transcript_version "6"; exon_number "13"; gene_name "Unc13d"; gene_source "ensembl"; gene_biotype "protein_coding"; transcript_name "Unc13d-201"; transcript_source "ensembl"; transcript_biotype "protein_coding"; exon_id "ENSRNOE00000072407"; exon_version "1";
10	ensembl	CDS	101803785	101803902	0	-	1	gene_id "ENSRNOG00000007439"; gene_version "6"; transcript_id "ENSRNOT00000010466"; transcript_version "6"; exon_number "13"; gene_name "Unc13d"; gene_source "ensembl"; gene_biotype "protein_coding"; transcript_name "Unc13d-201"; transcript_source "ensembl"; transcript_biotype "protein_coding"; protein_id "ENSRNOP00000010466"; protein_version "3";
10	ensembl	exon	101803785	101803902	0	-	.	gene_id "ENSRNOG00000007439"; gene_version "6"; transcript_id "ENSRNOT00000133410"; transcript_version "1"; exon_number "13"; gene_name "Unc13d"; gene_source "ensembl"; gene_biotype "protein_coding"; transcript_name "Unc13d-202"; transcript_source "ensembl"; transcript_biotype "protein_coding"; exon_id "ENSRNOE00000072407"; exon_version "1"; tag "Ensembl_canonical";
10	ensembl	CDS	101803785	101803902	0	-	1	gene_id "ENSRNOG00000007439"; gene_version "6"; transcript_id "ENSRNOT00000133410"; transcript_version "1"; exon_number "13"; gene_name "Unc13d"; gene_source "ensembl"; gene_biotype "protein_coding"; transcript_name "Unc13d-202"; transcript_source "ensembl"; transcript_biotype "protein_coding"; protein_id "ENSRNOP00000099516"; protein_version "1"; tag "Ensembl_canonical";
10	ensembl	exon	101803785	101803902	0	-	.	gene_id "ENSRNOG00000007439"; gene_version "6"; transcript_id "ENSRNOT00000167401"; transcript_version "1"; exon_number "13"; gene_name "Unc13d"; gene_source "ensembl"; gene_biotype "protein_coding"; transcript_name "Unc13d-203"; transcript_source "ensembl"; transcript_biotype "protein_coding"; exon_id "ENSRNOE00000072407"; exon_version "1";
10	ensembl	CDS	101803785	101803902	0	-	1	gene_id "ENSRNOG00000007439"; gene_version "6"; transcript_id "ENSRNOT00000167401"; transcript_version "1"; exon_number "13"; gene_name "Unc13d"; gene_source "ensembl"; gene_biotype "protein_coding"; transcript_name "Unc13d-203"; transcript_source "ensembl"; transcript_biotype "protein_coding"; protein_id "ENSRNOP00000108239"; protein_version "1";
10	ensembl	exon	101806416	101806519	0	-	.	gene_id "ENSRNOG00000007439"; gene_version "6"; transcript_id "ENSRNOT00000010466"; transcript_version "6"; exon_number "12"; gene_name "Unc13d"; gene_source "ensembl"; gene_biotype "protein_coding"; transcript_name "Unc13d-201"; transcript_source "ensembl"; transcript_biotype "protein_coding"; exon_id "ENSRNOE00000072322"; exon_version "1";
10	ensembl	CDS	101806416	101806519	0	-	0	gene_id "ENSRNOG00000007439"; gene_version "6"; transcript_id "ENSRNOT00000010466"; transcript_version "6"; exon_number "12"; gene_name "Unc13d"; gene_source "ensembl"; gene_biotype "protein_coding"; transcript_name "Unc13d-201"; transcript_source "ensembl"; transcript_biotype "protein_coding"; protein_id "ENSRNOP00000010466"; protein_version "3";
10	ensembl	exon	101806416	101806519	0	-	.	gene_id "ENSRNOG00000007439"; gene_version "6"; transcript_id "ENSRNOT00000133410"; transcript_version "1"; exon_number "12"; gene_name "Unc13d"; gene_source "ensembl"; gene_biotype "protein_coding"; transcript_name "Unc13d-202"; transcript_source "ensembl"; transcript_biotype "protein_coding"; exon_id "ENSRNOE00000072322"; exon_version "1"; tag "Ensembl_canonical";
10	ensembl	CDS	101806416	101806519	0	-	0	gene_id "ENSRNOG00000007439"; gene_version "6"; transcript_id "ENSRNOT00000133410"; transcript_version "1"; exon_number "12"; gene_name "Unc13d"; gene_source "ensembl"; gene_biotype "protein_coding"; transcript_name "Unc13d-202"; transcript_source "ensembl"; transcript_biotype "protein_coding"; protein_id "ENSRNOP00000099516"; protein_version "1"; tag "Ensembl_canonical";
10	ensembl	exon	101806416	101806519	0	-	.	gene_id "ENSRNOG00000007439"; gene_version "6"; transcript_id "ENSRNOT00000167401"; transcript_version "1"; exon_number "12"; gene_name "Unc13d"; gene_source "ensembl"; gene_biotype "protein_coding"; transcript_name "Unc13d-203"; transcript_source "ensembl"; transcript_biotype "protein_coding"; exon_id "ENSRNOE00000072322"; exon_version "1";
10	ensembl	CDS	101806416	101806519	0	-	0	gene_id "ENSRNOG00000007439"; gene_version "6"; transcript_id "ENSRNOT00000167401"; transcript_version "1"; exon_number "12"; gene_name "Unc13d"; gene_source "ensembl"; gene_biotype "protein_coding"; transcript_name "Unc13d-203"; transcript_source "ensembl"; transcript_biotype "protein_coding"; protein_id "ENSRNOP00000108239"; protein_version "1";
10	ensembl	exon	101806596	101806688	0	-	.	gene_id "ENSRNOG00000007439"; gene_version "6"; transcript_id "ENSRNOT00000010466"; transcript_version "6"; exon_number "11"; gene_name "Unc13d"; gene_source "ensembl"; gene_biotype "protein_coding"; transcript_name "Unc13d-201"; transcript_source "ensembl"; transcript_biotype "protein_coding"; exon_id "ENSRNOE00000072230"; exon_version "1";
10	ensembl	CDS	101806596	101806688	0	-	0	gene_id "ENSRNOG00000007439"; gene_version "6"; transcript_id "ENSRNOT00000010466"; transcript_version "6"; exon_number "11"; gene_name "Unc13d"; gene_source "ensembl"; gene_biotype "protein_coding"; transcript_name "Unc13d-201"; transcript_source "ensembl"; transcript_biotype "protein_coding"; protein_id "ENSRNOP00000010466"; protein_version "3";
10	ensembl	exon	101806596	101806688	0	-	.	gene_id "ENSRNOG00000007439"; gene_version "6"; transcript_id "ENSRNOT00000133410"; transcript_version "1"; exon_number "11"; gene_name "Unc13d"; gene_source "ensembl"; gene_biotype "protein_coding"; transcript_name "Unc13d-202"; transcript_source "ensembl"; transcript_biotype "protein_coding"; exon_id "ENSRNOE00000072230"; exon_version "1"; tag "Ensembl_canonical";
10	ensembl	CDS	101806596	101806688	0	-	0	gene_id "ENSRNOG00000007439"; gene_version "6"; transcript_id "ENSRNOT00000133410"; transcript_version "1"; exon_number "11"; gene_name "Unc13d"; gene_source "ensembl"; gene_biotype "protein_coding"; transcript_name "Unc13d-202"; transcript_source "ensembl"; transcript_biotype "protein_coding"; protein_id "ENSRNOP00000099516"; protein_version "1"; tag "Ensembl_canonical";
10	ensembl	exon	101806596	101806688	0	-	.	gene_id "ENSRNOG00000007439"; gene_version "6"; transcript_id "ENSRNOT00000167401"; transcript_version "1"; exon_number "11"; gene_name "Unc13d"; gene_source "ensembl"; gene_biotype "protein_coding"; transcript_name "Unc13d-203"; transcript_source "ensembl"; transcript_biotype "protein_coding"; exon_id "ENSRNOE00000072230"; exon_version "1";
10	ensembl	CDS	101806596	101806688	0	-	0	gene_id "ENSRNOG00000007439"; gene_version "6"; transcript_id "ENSRNOT00000167401"; transcript_version "1"; exon_number "11"; gene_name "Unc13d"; gene_source "ensembl"; gene_biotype "protein_coding"; transcript_name "Unc13d-203"; transcript_source "ensembl"; transcript_biotype "protein_coding"; protein_id "ENSRNOP00000108239"; protein_version "1";
10	ensembl	exon	101806808	101806912	0	-	.	gene_id "ENSRNOG00000007439"; gene_version "6"; transcript_id "ENSRNOT00000010466"; transcript_version "6"; exon_number "10"; gene_name "Unc13d"; gene_source "ensembl"; gene_biotype "protein_coding"; transcript_name "Unc13d-201"; transcript_source "ensembl"; transcript_biotype "protein_coding"; exon_id "ENSRNOE00000072151"; exon_version "1";
10	ensembl	CDS	101806808	101806912	0	-	0	gene_id "ENSRNOG00000007439"; gene_version "6"; transcript_id "ENSRNOT00000010466"; transcript_version "6"; exon_number "10"; gene_name "Unc13d"; gene_source "ensembl"; gene_biotype "protein_coding"; transcript_name "Unc13d-201"; transcript_source "ensembl"; transcript_biotype "protein_coding"; protein_id "ENSRNOP00000010466"; protein_version "3";
10	ensembl	exon	101806808	101806912	0	-	.	gene_id "ENSRNOG00000007439"; gene_version "6"; transcript_id "ENSRNOT00000133410"; transcript_version "1"; exon_number "10"; gene_name "Unc13d"; gene_source "ensembl"; gene_biotype "protein_coding"; transcript_name "Unc13d-202"; transcript_source "ensembl"; transcript_biotype "protein_coding"; exon_id "ENSRNOE00000072151"; exon_version "1"; tag "Ensembl_canonical";
10	ensembl	CDS	101806808	101806912	0	-	0	gene_id "ENSRNOG00000007439"; gene_version "6"; transcript_id "ENSRNOT00000133410"; transcript_version "1"; exon_number "10"; gene_name "Unc13d"; gene_source "ensembl"; gene_biotype "protein_coding"; transcript_name "Unc13d-202"; transcript_source "ensembl"; transcript_biotype "protein_coding"; protein_id "ENSRNOP00000099516"; protein_version "1"; tag "Ensembl_canonical";
10	ensembl	exon	101806808	101806912	0	-	.	gene_id "ENSRNOG00000007439"; gene_version "6"; transcript_id "ENSRNOT00000167401"; transcript_version "1"; exon_number "10"; gene_name "Unc13d"; gene_source "ensembl"; gene_biotype "protein_coding"; transcript_name "Unc13d-203"; transcript_source "ensembl"; transcript_biotype "protein_coding"; exon_id "ENSRNOE00000072151"; exon_version "1";
10	ensembl	CDS	101806808	101806912	0	-	0	gene_id "ENSRNOG00000007439"; gene_version "6"; transcript_id "ENSRNOT00000167401"; transcript_version "1"; exon_number "10"; gene_name "Unc13d"; gene_source "ensembl"; gene_biotype "protein_coding"; transcript_name "Unc13d-203"; transcript_source "ensembl"; transcript_biotype "protein_coding"; protein_id "ENSRNOP00000108239"; protein_version "1";
10	ensembl	exon	101807057	101807126	0	-	.	gene_id "ENSRNOG00000007439"; gene_version "6"; transcript_id "ENSRNOT00000010466"; transcript_version "6"; exon_number "9"; gene_name "Unc13d"; gene_source "ensembl"; gene_biotype "protein_coding"; transcript_name "Unc13d-201"; transcript_source "ensembl"; transcript_biotype "protein_coding"; exon_id "ENSRNOE00000072059"; exon_version "1";
10	ensembl	CDS	101807057	101807126	0	-	1	gene_id "ENSRNOG00000007439"; gene_version "6"; transcript_id "ENSRNOT00000010466"; transcript_version "6"; exon_number "9"; gene_name "Unc13d"; gene_source "ensembl"; gene_biotype "protein_coding"; transcript_name "Unc13d-201"; transcript_source "ensembl"; transcript_biotype "protein_coding"; protein_id "ENSRNOP00000010466"; protein_version "3";
10	ensembl	exon	101807057	101807126	0	-	.	gene_id "ENSRNOG00000007439"; gene_version "6"; transcript_id "ENSRNOT00000133410"; transcript_version "1"; exon_number "9"; gene_name "Unc13d"; gene_source "ensembl"; gene_biotype "protein_coding"; transcript_name "Unc13d-202"; transcript_source "ensembl"; transcript_biotype "protein_coding"; exon_id "ENSRNOE00000072059"; exon_version "1"; tag "Ensembl_canonical";
10	ensembl	CDS	101807057	101807126	0	-	1	gene_id "ENSRNOG00000007439"; gene_version "6"; transcript_id "ENSRNOT00000133410"; transcript_version "1"; exon_number "9"; gene_name "Unc13d"; gene_source "ensembl"; gene_biotype "protein_coding"; transcript_name "Unc13d-202"; transcript_source "ensembl"; transcript_biotype "protein_coding"; protein_id "ENSRNOP00000099516"; protein_version "1"; tag "Ensembl_canonical";
10	ensembl	exon	101807057	101807126	0	-	.	gene_id "ENSRNOG00000007439"; gene_version "6"; transcript_id "ENSRNOT00000167401"; transcript_version "1"; exon_number "9"; gene_name "Unc13d"; gene_source "ensembl"; gene_biotype "protein_coding"; transcript_name "Unc13d-203"; transcript_source "ensembl"; transcript_biotype "protein_coding"; exon_id "ENSRNOE00000072059"; exon_version "1";
10	ensembl	CDS	101807057	101807126	0	-	1	gene_id "ENSRNOG00000007439"; gene_version "6"; transcript_id "ENSRNOT00000167401"; transcript_version "1"; exon_number "9"; gene_name "Unc13d"; gene_source "ensembl"; gene_biotype "protein_coding"; transcript_name "Unc13d-203"; transcript_source "ensembl"; transcript_biotype "protein_coding"; protein_id "ENSRNOP00000108239"; protein_version "1";
10	ensembl	exon	101807261	101807329	0	-	.	gene_id "ENSRNOG00000007439"; gene_version "6"; transcript_id "ENSRNOT00000010466"; transcript_version "6"; exon_number "8"; gene_name "Unc13d"; gene_source "ensembl"; gene_biotype "protein_coding"; transcript_name "Unc13d-201"; transcript_source "ensembl"; transcript_biotype "protein_coding"; exon_id "ENSRNOE00000071971"; exon_version "1";
10	ensembl	CDS	101807261	101807329	0	-	1	gene_id "ENSRNOG00000007439"; gene_version "6"; transcript_id "ENSRNOT00000010466"; transcript_version "6"; exon_number "8"; gene_name "Unc13d"; gene_source "ensembl"; gene_biotype "protein_coding"; transcript_name "Unc13d-201"; transcript_source "ensembl"; transcript_biotype "protein_coding"; protein_id "ENSRNOP00000010466"; protein_version "3";
10	ensembl	exon	101807261	101807329	0	-	.	gene_id "ENSRNOG00000007439"; gene_version "6"; transcript_id "ENSRNOT00000133410"; transcript_version "1"; exon_number "8"; gene_name "Unc13d"; gene_source "ensembl"; gene_biotype "protein_coding"; transcript_name "Unc13d-202"; transcript_source "ensembl"; transcript_biotype "protein_coding"; exon_id "ENSRNOE00000071971"; exon_version "1"; tag "Ensembl_canonical";
10	ensembl	CDS	101807261	101807329	0	-	1	gene_id "ENSRNOG00000007439"; gene_version "6"; transcript_id "ENSRNOT00000133410"; transcript_version "1"; exon_number "8"; gene_name "Unc13d"; gene_source "ensembl"; gene_biotype "protein_coding"; transcript_name "Unc13d-202"; transcript_source "ensembl"; transcript_biotype "protein_coding"; protein_id "ENSRNOP00000099516"; protein_version "1"; tag "Ensembl_canonical";
10	ensembl	exon	101807261	101807329	0	-	.	gene_id "ENSRNOG00000007439"; gene_version "6"; transcript_id "ENSRNOT00000167401"; transcript_version "1"; exon_number "8"; gene_name "Unc13d"; gene_source "ensembl"; gene_biotype "protein_coding"; transcript_name "Unc13d-203"; transcript_source "ensembl"; transcript_biotype "protein_coding"; exon_id "ENSRNOE00000071971"; exon_version "1";
10	ensembl	CDS	101807261	101807329	0	-	1	gene_id "ENSRNOG00000007439"; gene_version "6"; transcript_id "ENSRNOT00000167401"; transcript_version "1"; exon_number "8"; gene_name "Unc13d"; gene_source "ensembl"; gene_biotype "protein_coding"; transcript_name "Unc13d-203"; transcript_source "ensembl"; transcript_biotype "protein_coding"; protein_id "ENSRNOP00000108239"; protein_version "1";
10	ensembl	exon	101807423	101807467	0	-	.	gene_id "ENSRNOG00000007439"; gene_version "6"; transcript_id "ENSRNOT00000010466"; transcript_version "6"; exon_number "7"; gene_name "Unc13d"; gene_source "ensembl"; gene_biotype "protein_coding"; transcript_name "Unc13d-201"; transcript_source "ensembl"; transcript_biotype "protein_coding"; exon_id "ENSRNOE00000071871"; exon_version "1";
10	ensembl	CDS	101807423	101807467	0	-	1	gene_id "ENSRNOG00000007439"; gene_version "6"; transcript_id "ENSRNOT00000010466"; transcript_version "6"; exon_number "7"; gene_name "Unc13d"; gene_source "ensembl"; gene_biotype "protein_coding"; transcript_name "Unc13d-201"; transcript_source "ensembl"; transcript_biotype "protein_coding"; protein_id "ENSRNOP00000010466"; protein_version "3";
10	ensembl	exon	101807423	101807467	0	-	.	gene_id "ENSRNOG00000007439"; gene_version "6"; transcript_id "ENSRNOT00000133410"; transcript_version "1"; exon_number "7"; gene_name "Unc13d"; gene_source "ensembl"; gene_biotype "protein_coding"; transcript_name "Unc13d-202"; transcript_source "ensembl"; transcript_biotype "protein_coding"; exon_id "ENSRNOE00000071871"; exon_version "1"; tag "Ensembl_canonical";
10	ensembl	CDS	101807423	101807467	0	-	1	gene_id "ENSRNOG00000007439"; gene_version "6"; transcript_id "ENSRNOT00000133410"; transcript_version "1"; exon_number "7"; gene_name "Unc13d"; gene_source "ensembl"; gene_biotype "protein_coding"; transcript_name "Unc13d-202"; transcript_source "ensembl"; transcript_biotype "protein_coding"; protein_id "ENSRNOP00000099516"; protein_version "1"; tag "Ensembl_canonical";
10	ensembl	exon	101807423	101807467	0	-	.	gene_id "ENSRNOG00000007439"; gene_version "6"; transcript_id "ENSRNOT00000167401"; transcript_version "1"; exon_number "7"; gene_name "Unc13d"; gene_source "ensembl"; gene_biotype "protein_coding"; transcript_name "Unc13d-203"; transcript_source "ensembl"; transcript_biotype "protein_coding"; exon_id "ENSRNOE00000071871"; exon_version "1";
10	ensembl	CDS	101807423	101807467	0	-	1	gene_id "ENSRNOG00000007439"; gene_version "6"; transcript_id "ENSRNOT00000167401"; transcript_version "1"; exon_number "7"; gene_name "Unc13d"; gene_source "ensembl"; gene_biotype "protein_coding"; transcript_name "Unc13d-203"; transcript_source "ensembl"; transcript_biotype "protein_coding"; protein_id "ENSRNOP00000108239"; protein_version "1";
10	ensembl	exon	101808359	101808539	0	-	.	gene_id "ENSRNOG00000007439"; gene_version "6"; transcript_id "ENSRNOT00000010466"; transcript_version "6"; exon_number "6"; gene_name "Unc13d"; gene_source "ensembl"; gene_biotype "protein_coding"; transcript_name "Unc13d-201"; transcript_source "ensembl"; transcript_biotype "protein_coding"; exon_id "ENSRNOE00000071770"; exon_version "1";
10	ensembl	CDS	101808359	101808539	0	-	2	gene_id "ENSRNOG00000007439"; gene_version "6"; transcript_id "ENSRNOT00000010466"; transcript_version "6"; exon_number "6"; gene_name "Unc13d"; gene_source "ensembl"; gene_biotype "protein_coding"; transcript_name "Unc13d-201"; transcript_source "ensembl"; transcript_biotype "protein_coding"; protein_id "ENSRNOP00000010466"; protein_version "3";
10	ensembl	exon	101808359	101808539	0	-	.	gene_id "ENSRNOG00000007439"; gene_version "6"; transcript_id "ENSRNOT00000133410"; transcript_version "1"; exon_number "6"; gene_name "Unc13d"; gene_source "ensembl"; gene_biotype "protein_coding"; transcript_name "Unc13d-202"; transcript_source "ensembl"; transcript_biotype "protein_coding"; exon_id "ENSRNOE00000071770"; exon_version "1"; tag "Ensembl_canonical";
10	ensembl	CDS	101808359	101808539	0	-	2	gene_id "ENSRNOG00000007439"; gene_version "6"; transcript_id "ENSRNOT00000133410"; transcript_version "1"; exon_number "6"; gene_name "Unc13d"; gene_source "ensembl"; gene_biotype "protein_coding"; transcript_name "Unc13d-202"; transcript_source "ensembl"; transcript_biotype "protein_coding"; protein_id "ENSRNOP00000099516"; protein_version "1"; tag "Ensembl_canonical";
10	ensembl	exon	101808359	101808539	0	-	.	gene_id "ENSRNOG00000007439"; gene_version "6"; transcript_id "ENSRNOT00000167401"; transcript_version "1"; exon_number "6"; gene_name "Unc13d"; gene_source "ensembl"; gene_biotype "protein_coding"; transcript_name "Unc13d-203"; transcript_source "ensembl"; transcript_biotype "protein_coding"; exon_id "ENSRNOE00000071770"; exon_version "1";
10	ensembl	CDS	101808359	101808539	0	-	2	gene_id "ENSRNOG00000007439"; gene_version "6"; transcript_id "ENSRNOT00000167401"; transcript_version "1"; exon_number "6"; gene_name "Unc13d"; gene_source "ensembl"; gene_biotype "protein_coding"; transcript_name "Unc13d-203"; transcript_source "ensembl"; transcript_biotype "protein_coding"; protein_id "ENSRNOP00000108239"; protein_version "1";
10	ensembl	exon	101808771	101808837	0	-	.	gene_id "ENSRNOG00000007439"; gene_version "6"; transcript_id "ENSRNOT00000010466"; transcript_version "6"; exon_number "5"; gene_name "Unc13d"; gene_source "ensembl"; gene_biotype "protein_coding"; transcript_name "Unc13d-201"; transcript_source "ensembl"; transcript_biotype "protein_coding"; exon_id "ENSRNOE00000071684"; exon_version "1";
10	ensembl	CDS	101808771	101808837	0	-	0	gene_id "ENSRNOG00000007439"; gene_version "6"; transcript_id "ENSRNOT00000010466"; transcript_version "6"; exon_number "5"; gene_name "Unc13d"; gene_source "ensembl"; gene_biotype "protein_coding"; transcript_name "Unc13d-201"; transcript_source "ensembl"; transcript_biotype "protein_coding"; protein_id "ENSRNOP00000010466"; protein_version "3";
10	ensembl	exon	101808771	101808837	0	-	.	gene_id "ENSRNOG00000007439"; gene_version "6"; transcript_id "ENSRNOT00000133410"; transcript_version "1"; exon_number "5"; gene_name "Unc13d"; gene_source "ensembl"; gene_biotype "protein_coding"; transcript_name "Unc13d-202"; transcript_source "ensembl"; transcript_biotype "protein_coding"; exon_id "ENSRNOE00000071684"; exon_version "1"; tag "Ensembl_canonical";
10	ensembl	CDS	101808771	101808837	0	-	0	gene_id "ENSRNOG00000007439"; gene_version "6"; transcript_id "ENSRNOT00000133410"; transcript_version "1"; exon_number "5"; gene_name "Unc13d"; gene_source "ensembl"; gene_biotype "protein_coding"; transcript_name "Unc13d-202"; transcript_source "ensembl"; transcript_biotype "protein_coding"; protein_id "ENSRNOP00000099516"; protein_version "1"; tag "Ensembl_canonical";
10	ensembl	exon	101808771	101808837	0	-	.	gene_id "ENSRNOG00000007439"; gene_version "6"; transcript_id "ENSRNOT00000167401"; transcript_version "1"; exon_number "5"; gene_name "Unc13d"; gene_source "ensembl"; gene_biotype "protein_coding"; transcript_name "Unc13d-203"; transcript_source "ensembl"; transcript_biotype "protein_coding"; exon_id "ENSRNOE00000071684"; exon_version "1";
10	ensembl	CDS	101808771	101808837	0	-	0	gene_id "ENSRNOG00000007439"; gene_version "6"; transcript_id "ENSRNOT00000167401"; transcript_version "1"; exon_number "5"; gene_name "Unc13d"; gene_source "ensembl"; gene_biotype "protein_coding"; transcript_name "Unc13d-203"; transcript_source "ensembl"; transcript_biotype "protein_coding"; protein_id "ENSRNOP00000108239"; protein_version "1";
10	ensembl	exon	101808926	101808985	0	-	.	gene_id "ENSRNOG00000007439"; gene_version "6"; transcript_id "ENSRNOT00000010466"; transcript_version "6"; exon_number "4"; gene_name "Unc13d"; gene_source "ensembl"; gene_biotype "protein_coding"; transcript_name "Unc13d-201"; transcript_source "ensembl"; transcript_biotype "protein_coding"; exon_id "ENSRNOE00000071596"; exon_version "1";
10	ensembl	CDS	101808926	101808985	0	-	0	gene_id "ENSRNOG00000007439"; gene_version "6"; transcript_id "ENSRNOT00000010466"; transcript_version "6"; exon_number "4"; gene_name "Unc13d"; gene_source "ensembl"; gene_biotype "protein_coding"; transcript_name "Unc13d-201"; transcript_source "ensembl"; transcript_biotype "protein_coding"; protein_id "ENSRNOP00000010466"; protein_version "3";
10	ensembl	exon	101808926	101808985	0	-	.	gene_id "ENSRNOG00000007439"; gene_version "6"; transcript_id "ENSRNOT00000133410"; transcript_version "1"; exon_number "4"; gene_name "Unc13d"; gene_source "ensembl"; gene_biotype "protein_coding"; transcript_name "Unc13d-202"; transcript_source "ensembl"; transcript_biotype "protein_coding"; exon_id "ENSRNOE00000071596"; exon_version "1"; tag "Ensembl_canonical";
10	ensembl	CDS	101808926	101808985	0	-	0	gene_id "ENSRNOG00000007439"; gene_version "6"; transcript_id "ENSRNOT00000133410"; transcript_version "1"; exon_number "4"; gene_name "Unc13d"; gene_source "ensembl"; gene_biotype "protein_coding"; transcript_name "Unc13d-202"; transcript_source "ensembl"; transcript_biotype "protein_coding"; protein_id "ENSRNOP00000099516"; protein_version "1"; tag "Ensembl_canonical";
10	ensembl	exon	101808926	101808985	0	-	.	gene_id "ENSRNOG00000007439"; gene_version "6"; transcript_id "ENSRNOT00000167401"; transcript_version "1"; exon_number "4"; gene_name "Unc13d"; gene_source "ensembl"; gene_biotype "protein_coding"; transcript_name "Unc13d-203"; transcript_source "ensembl"; transcript_biotype "protein_coding"; exon_id "ENSRNOE00000071596"; exon_version "1";
10	ensembl	CDS	101808926	101808985	0	-	0	gene_id "ENSRNOG00000007439"; gene_version "6"; transcript_id "ENSRNOT00000167401"; transcript_version "1"; exon_number "4"; gene_name "Unc13d"; gene_source "ensembl"; gene_biotype "protein_coding"; transcript_name "Unc13d-203"; transcript_source "ensembl"; transcript_biotype "protein_coding"; protein_id "ENSRNOP00000108239"; protein_version "1";
10	ensembl	exon	101809074	101809181	0	-	.	gene_id "ENSRNOG00000007439"; gene_version "6"; transcript_id "ENSRNOT00000010466"; transcript_version "6"; exon_number "3"; gene_name "Unc13d"; gene_source "ensembl"; gene_biotype "protein_coding"; transcript_name "Unc13d-201"; transcript_source "ensembl"; transcript_biotype "protein_coding"; exon_id "ENSRNOE00000071508"; exon_version "1";
10	ensembl	CDS	101809074	101809181	0	-	0	gene_id "ENSRNOG00000007439"; gene_version "6"; transcript_id "ENSRNOT00000010466"; transcript_version "6"; exon_number "3"; gene_name "Unc13d"; gene_source "ensembl"; gene_biotype "protein_coding"; transcript_name "Unc13d-201"; transcript_source "ensembl"; transcript_biotype "protein_coding"; protein_id "ENSRNOP00000010466"; protein_version "3";
10	ensembl	exon	101809074	101809181	0	-	.	gene_id "ENSRNOG00000007439"; gene_version "6"; transcript_id "ENSRNOT00000133410"; transcript_version "1"; exon_number "3"; gene_name "Unc13d"; gene_source "ensembl"; gene_biotype "protein_coding"; transcript_name "Unc13d-202"; transcript_source "ensembl"; transcript_biotype "protein_coding"; exon_id "ENSRNOE00000071508"; exon_version "1"; tag "Ensembl_canonical";
10	ensembl	CDS	101809074	101809181	0	-	0	gene_id "ENSRNOG00000007439"; gene_version "6"; transcript_id "ENSRNOT00000133410"; transcript_version "1"; exon_number "3"; gene_name "Unc13d"; gene_source "ensembl"; gene_biotype "protein_coding"; transcript_name "Unc13d-202"; transcript_source "ensembl"; transcript_biotype "protein_coding"; protein_id "ENSRNOP00000099516"; protein_version "1"; tag "Ensembl_canonical";
10	ensembl	exon	101809074	101809181	0	-	.	gene_id "ENSRNOG00000007439"; gene_version "6"; transcript_id "ENSRNOT00000167401"; transcript_version "1"; exon_number "3"; gene_name "Unc13d"; gene_source "ensembl"; gene_biotype "protein_coding"; transcript_name "Unc13d-203"; transcript_source "ensembl"; transcript_biotype "protein_coding"; exon_id "ENSRNOE00000071508"; exon_version "1";
10	ensembl	CDS	101809074	101809181	0	-	0	gene_id "ENSRNOG00000007439"; gene_version "6"; transcript_id "ENSRNOT00000167401"; transcript_version "1"; exon_number "3"; gene_name "Unc13d"; gene_source "ensembl"; gene_biotype "protein_coding"; transcript_name "Unc13d-203"; transcript_source "ensembl"; transcript_biotype "protein_coding"; protein_id "ENSRNOP00000108239"; protein_version "1";
10	ensembl	exon	101809395	101809430	0	-	.	gene_id "ENSRNOG00000007439"; gene_version "6"; transcript_id "ENSRNOT00000010466"; transcript_version "6"; exon_number "2"; gene_name "Unc13d"; gene_source "ensembl"; gene_biotype "protein_coding"; transcript_name "Unc13d-201"; transcript_source "ensembl"; transcript_biotype "protein_coding"; exon_id "ENSRNOE00000071422"; exon_version "1";
10	ensembl	CDS	101809395	101809430	0	-	0	gene_id "ENSRNOG00000007439"; gene_version "6"; transcript_id "ENSRNOT00000010466"; transcript_version "6"; exon_number "2"; gene_name "Unc13d"; gene_source "ensembl"; gene_biotype "protein_coding"; transcript_name "Unc13d-201"; transcript_source "ensembl"; transcript_biotype "protein_coding"; protein_id "ENSRNOP00000010466"; protein_version "3";
10	ensembl	exon	101809395	101809430	0	-	.	gene_id "ENSRNOG00000007439"; gene_version "6"; transcript_id "ENSRNOT00000133410"; transcript_version "1"; exon_number "2"; gene_name "Unc13d"; gene_source "ensembl"; gene_biotype "protein_coding"; transcript_name "Unc13d-202"; transcript_source "ensembl"; transcript_biotype "protein_coding"; exon_id "ENSRNOE00000071422"; exon_version "1"; tag "Ensembl_canonical";
10	ensembl	CDS	101809395	101809430	0	-	0	gene_id "ENSRNOG00000007439"; gene_version "6"; transcript_id "ENSRNOT00000133410"; transcript_version "1"; exon_number "2"; gene_name "Unc13d"; gene_source "ensembl"; gene_biotype "protein_coding"; transcript_name "Unc13d-202"; transcript_source "ensembl"; transcript_biotype "protein_coding"; protein_id "ENSRNOP00000099516"; protein_version "1"; tag "Ensembl_canonical";
10	ensembl	exon	101809395	101809430	0	-	.	gene_id "ENSRNOG00000007439"; gene_version "6"; transcript_id "ENSRNOT00000167401"; transcript_version "1"; exon_number "2"; gene_name "Unc13d"; gene_source "ensembl"; gene_biotype "protein_coding"; transcript_name "Unc13d-203"; transcript_source "ensembl"; transcript_biotype "protein_coding"; exon_id "ENSRNOE00000071422"; exon_version "1";
10	ensembl	CDS	101809395	101809430	0	-	0	gene_id "ENSRNOG00000007439"; gene_version "6"; transcript_id "ENSRNOT00000167401"; transcript_version "1"; exon_number "2"; gene_name "Unc13d"; gene_source "ensembl"; gene_biotype "protein_coding"; transcript_name "Unc13d-203"; transcript_source "ensembl"; transcript_biotype "protein_coding"; protein_id "ENSRNOP00000108239"; protein_version "1";
10	ensembl	CDS	101809549	101809629	0	-	0	gene_id "ENSRNOG00000007439"; gene_version "6"; transcript_id "ENSRNOT00000010466"; transcript_version "6"; exon_number "1"; gene_name "Unc13d"; gene_source "ensembl"; gene_biotype "protein_coding"; transcript_name "Unc13d-201"; transcript_source "ensembl"; transcript_biotype "protein_coding"; protein_id "ENSRNOP00000010466"; protein_version "3";
10	ensembl	exon	101809549	101809828	0	-	.	gene_id "ENSRNOG00000007439"; gene_version "6"; transcript_id "ENSRNOT00000010466"; transcript_version "6"; exon_number "1"; gene_name "Unc13d"; gene_source "ensembl"; gene_biotype "protein_coding"; transcript_name "Unc13d-201"; transcript_source "ensembl"; transcript_biotype "protein_coding"; exon_id "ENSRNOE00000706821"; exon_version "1";
10	ensembl	start_codon	101809627	101809629	0	-	0	gene_id "ENSRNOG00000007439"; gene_version "6"; transcript_id "ENSRNOT00000010466"; transcript_version "6"; exon_number "1"; gene_name "Unc13d"; gene_source "ensembl"; gene_biotype "protein_coding"; transcript_name "Unc13d-201"; transcript_source "ensembl"; transcript_biotype "protein_coding";
10	ensembl	five_prime_utr	101809630	101809828	0	-	.	gene_id "ENSRNOG00000007439"; gene_version "6"; transcript_id "ENSRNOT00000010466"; transcript_version "6"; gene_name "Unc13d"; gene_source "ensembl"; gene_biotype "protein_coding"; transcript_name "Unc13d-201"; transcript_source "ensembl"; transcript_biotype "protein_coding";
10	ensembl	CDS	101810108	101810224	0	-	0	gene_id "ENSRNOG00000007439"; gene_version "6"; transcript_id "ENSRNOT00000133410"; transcript_version "1"; exon_number "1"; gene_name "Unc13d"; gene_source "ensembl"; gene_biotype "protein_coding"; transcript_name "Unc13d-202"; transcript_source "ensembl"; transcript_biotype "protein_coding"; protein_id "ENSRNOP00000099516"; protein_version "1"; tag "Ensembl_canonical";
10	ensembl	CDS	101810108	101810224	0	-	0	gene_id "ENSRNOG00000007439"; gene_version "6"; transcript_id "ENSRNOT00000167401"; transcript_version "1"; exon_number "1"; gene_name "Unc13d"; gene_source "ensembl"; gene_biotype "protein_coding"; transcript_name "Unc13d-203"; transcript_source "ensembl"; transcript_biotype "protein_coding"; protein_id "ENSRNOP00000108239"; protein_version "1";
10	ensembl	exon	101810108	101810409	0	-	.	gene_id "ENSRNOG00000007439"; gene_version "6"; transcript_id "ENSRNOT00000133410"; transcript_version "1"; exon_number "1"; gene_name "Unc13d"; gene_source "ensembl"; gene_biotype "protein_coding"; transcript_name "Unc13d-202"; transcript_source "ensembl"; transcript_biotype "protein_coding"; exon_id "ENSRNOE00000727333"; exon_version "1"; tag "Ensembl_canonical";
10	ensembl	exon	101810108	101810409	0	-	.	gene_id "ENSRNOG00000007439"; gene_version "6"; transcript_id "ENSRNOT00000167401"; transcript_version "1"; exon_number "1"; gene_name "Unc13d"; gene_source "ensembl"; gene_biotype "protein_coding"; transcript_name "Unc13d-203"; transcript_source "ensembl"; transcript_biotype "protein_coding"; exon_id "ENSRNOE00000727333"; exon_version "1";
10	ensembl	start_codon	101810222	101810224	0	-	0	gene_id "ENSRNOG00000007439"; gene_version "6"; transcript_id "ENSRNOT00000133410"; transcript_version "1"; exon_number "1"; gene_name "Unc13d"; gene_source "ensembl"; gene_biotype "protein_coding"; transcript_name "Unc13d-202"; transcript_source "ensembl"; transcript_biotype "protein_coding"; tag "Ensembl_canonical";
10	ensembl	start_codon	101810222	101810224	0	-	0	gene_id "ENSRNOG00000007439"; gene_version "6"; transcript_id "ENSRNOT00000167401"; transcript_version "1"; exon_number "1"; gene_name "Unc13d"; gene_source "ensembl"; gene_biotype "protein_coding"; transcript_name "Unc13d-203"; transcript_source "ensembl"; transcript_biotype "protein_coding";
10	ensembl	five_prime_utr	101810225	101810409	0	-	.	gene_id "ENSRNOG00000007439"; gene_version "6"; transcript_id "ENSRNOT00000133410"; transcript_version "1"; gene_name "Unc13d"; gene_source "ensembl"; gene_biotype "protein_coding"; transcript_name "Unc13d-202"; transcript_source "ensembl"; transcript_biotype "protein_coding"; tag "Ensembl_canonical";
10	ensembl	five_prime_utr	101810225	101810409	0	-	.	gene_id "ENSRNOG00000007439"; gene_version "6"; transcript_id "ENSRNOT00000167401"; transcript_version "1"; gene_name "Unc13d"; gene_source "ensembl"; gene_biotype "protein_coding"; transcript_name "Unc13d-203"; transcript_source "ensembl"; transcript_biotype "protein_coding";
10	ensembl	three_prime_utr	101812321	101812324	0	-	.	gene_id "ENSRNOG00000007971"; gene_version "8"; transcript_id "ENSRNOT00000097406"; transcript_version "2"; gene_name "Wbp2"; gene_source "ensembl"; gene_biotype "protein_coding"; transcript_name "Wbp2-202"; transcript_source "ensembl"; transcript_biotype "protein_coding";
10	ensembl	three_prime_utr	101812321	101812324	0	-	.	gene_id "ENSRNOG00000007971"; gene_version "8"; transcript_id "ENSRNOT00000010826"; transcript_version "5"; gene_name "Wbp2"; gene_source "ensembl"; gene_biotype "protein_coding"; transcript_name "Wbp2-201"; transcript_source "ensembl"; transcript_biotype "protein_coding"; tag "Ensembl_canonical";
10	ensembl	exon	101812321	101812378	0	-	.	gene_id "ENSRNOG00000007971"; gene_version "8"; transcript_id "ENSRNOT00000097406"; transcript_version "2"; exon_number "7"; gene_name "Wbp2"; gene_source "ensembl"; gene_biotype "protein_coding"; transcript_name "Wbp2-202"; transcript_source "ensembl"; transcript_biotype "protein_coding"; exon_id "ENSRNOE00000706429"; exon_version "1";
10	ensembl	exon	101812321	101812378	0	-	.	gene_id "ENSRNOG00000007971"; gene_version "8"; transcript_id "ENSRNOT00000010826"; transcript_version "5"; exon_number "8"; gene_name "Wbp2"; gene_source "ensembl"; gene_biotype "protein_coding"; transcript_name "Wbp2-201"; transcript_source "ensembl"; transcript_biotype "protein_coding"; exon_id "ENSRNOE00000706429"; exon_version "1"; tag "Ensembl_canonical";
10	ENSEMBL114_rn	exon	101812321	101812378	1.52140298857158	-	.	gene_id "ENSRNOG00000007971"; transcript_id "ENSRNOG00000007971_tx_3"; exon_id "10_101812321_101812378_-"; exonnum "8"; txlen "878";
10	ensembl	transcript	101812321	101819704	0	-	.	gene_id "ENSRNOG00000007971"; gene_version "8"; transcript_id "ENSRNOT00000097406"; transcript_version "2"; gene_name "Wbp2"; gene_source "ensembl"; gene_biotype "protein_coding"; transcript_name "Wbp2-202"; transcript_source "ensembl"; transcript_biotype "protein_coding";
10	ensembl	gene	101812321	101819770	0	-	.	gene_id "ENSRNOG00000007971"; gene_version "8"; gene_name "Wbp2"; gene_source "ensembl"; gene_biotype "protein_coding";
10	ensembl	transcript	101812321	101819770	0	-	.	gene_id "ENSRNOG00000007971"; gene_version "8"; transcript_id "ENSRNOT00000010826"; transcript_version "5"; gene_name "Wbp2"; gene_source "ensembl"; gene_biotype "protein_coding"; transcript_name "Wbp2-201"; transcript_source "ensembl"; transcript_biotype "protein_coding"; tag "Ensembl_canonical";
10	ensembl	stop_codon	101812325	101812327	0	-	0	gene_id "ENSRNOG00000007971"; gene_version "8"; transcript_id "ENSRNOT00000097406"; transcript_version "2"; exon_number "7"; gene_name "Wbp2"; gene_source "ensembl"; gene_biotype "protein_coding"; transcript_name "Wbp2-202"; transcript_source "ensembl"; transcript_biotype "protein_coding";
10	ensembl	stop_codon	101812325	101812327	0	-	0	gene_id "ENSRNOG00000007971"; gene_version "8"; transcript_id "ENSRNOT00000010826"; transcript_version "5"; exon_number "8"; gene_name "Wbp2"; gene_source "ensembl"; gene_biotype "protein_coding"; transcript_name "Wbp2-201"; transcript_source "ensembl"; transcript_biotype "protein_coding"; tag "Ensembl_canonical";
10	ensembl	CDS	101812328	101812378	0	-	0	gene_id "ENSRNOG00000007971"; gene_version "8"; transcript_id "ENSRNOT00000097406"; transcript_version "2"; exon_number "7"; gene_name "Wbp2"; gene_source "ensembl"; gene_biotype "protein_coding"; transcript_name "Wbp2-202"; transcript_source "ensembl"; transcript_biotype "protein_coding"; protein_id "ENSRNOP00000084989"; protein_version "1";
10	ensembl	CDS	101812328	101812378	0	-	0	gene_id "ENSRNOG00000007971"; gene_version "8"; transcript_id "ENSRNOT00000010826"; transcript_version "5"; exon_number "8"; gene_name "Wbp2"; gene_source "ensembl"; gene_biotype "protein_coding"; transcript_name "Wbp2-201"; transcript_source "ensembl"; transcript_biotype "protein_coding"; protein_id "ENSRNOP00000010826"; protein_version "3"; tag "Ensembl_canonical";
10	ensembl	exon	101812490	101812566	0	-	.	gene_id "ENSRNOG00000007971"; gene_version "8"; transcript_id "ENSRNOT00000097406"; transcript_version "2"; exon_number "6"; gene_name "Wbp2"; gene_source "ensembl"; gene_biotype "protein_coding"; transcript_name "Wbp2-202"; transcript_source "ensembl"; transcript_biotype "protein_coding"; exon_id "ENSRNOE00000076234"; exon_version "1";
10	ensembl	CDS	101812490	101812566	0	-	2	gene_id "ENSRNOG00000007971"; gene_version "8"; transcript_id "ENSRNOT00000097406"; transcript_version "2"; exon_number "6"; gene_name "Wbp2"; gene_source "ensembl"; gene_biotype "protein_coding"; transcript_name "Wbp2-202"; transcript_source "ensembl"; transcript_biotype "protein_coding"; protein_id "ENSRNOP00000084989"; protein_version "1";
10	ensembl	exon	101812490	101812566	0	-	.	gene_id "ENSRNOG00000007971"; gene_version "8"; transcript_id "ENSRNOT00000010826"; transcript_version "5"; exon_number "7"; gene_name "Wbp2"; gene_source "ensembl"; gene_biotype "protein_coding"; transcript_name "Wbp2-201"; transcript_source "ensembl"; transcript_biotype "protein_coding"; exon_id "ENSRNOE00000076234"; exon_version "1"; tag "Ensembl_canonical";
10	ensembl	CDS	101812490	101812566	0	-	2	gene_id "ENSRNOG00000007971"; gene_version "8"; transcript_id "ENSRNOT00000010826"; transcript_version "5"; exon_number "7"; gene_name "Wbp2"; gene_source "ensembl"; gene_biotype "protein_coding"; transcript_name "Wbp2-201"; transcript_source "ensembl"; transcript_biotype "protein_coding"; protein_id "ENSRNOP00000010826"; protein_version "3"; tag "Ensembl_canonical";
10	ENSEMBL114_rn	exon	101812490	101812566	1.52140298857158	-	.	gene_id "ENSRNOG00000007971"; transcript_id "ENSRNOG00000007971_tx_3"; exon_id "10_101812490_101812566_-"; exonnum "7"; txlen "878";
10	ensembl	three_prime_utr	101812490	101812922	0	-	.	gene_id "ENSRNOG00000007971"; gene_version "8"; transcript_id "ENSRNOT00000120078"; transcript_version "2"; gene_name "Wbp2"; gene_source "ensembl"; gene_biotype "protein_coding"; transcript_name "Wbp2-203"; transcript_source "ensembl"; transcript_biotype "protein_coding";
10	ensembl	exon	101812490	101813143	0	-	.	gene_id "ENSRNOG00000007971"; gene_version "8"; transcript_id "ENSRNOT00000120078"; transcript_version "2"; exon_number "6"; gene_name "Wbp2"; gene_source "ensembl"; gene_biotype "protein_coding"; transcript_name "Wbp2-203"; transcript_source "ensembl"; transcript_biotype "protein_coding"; exon_id "ENSRNOE00000639258"; exon_version "1";
10	ensembl	transcript	101812490	101819715	0	-	.	gene_id "ENSRNOG00000007971"; gene_version "8"; transcript_id "ENSRNOT00000120078"; transcript_version "2"; gene_name "Wbp2"; gene_source "ensembl"; gene_biotype "protein_coding"; transcript_name "Wbp2-203"; transcript_source "ensembl"; transcript_biotype "protein_coding";
10	ensembl	stop_codon	101812923	101812925	0	-	0	gene_id "ENSRNOG00000007971"; gene_version "8"; transcript_id "ENSRNOT00000120078"; transcript_version "2"; exon_number "6"; gene_name "Wbp2"; gene_source "ensembl"; gene_biotype "protein_coding"; transcript_name "Wbp2-203"; transcript_source "ensembl"; transcript_biotype "protein_coding";
10	ensembl	CDS	101812926	101813143	0	-	2	gene_id "ENSRNOG00000007971"; gene_version "8"; transcript_id "ENSRNOT00000120078"; transcript_version "2"; exon_number "6"; gene_name "Wbp2"; gene_source "ensembl"; gene_biotype "protein_coding"; transcript_name "Wbp2-203"; transcript_source "ensembl"; transcript_biotype "protein_coding"; protein_id "ENSRNOP00000089099"; protein_version "1";
10	ensembl	exon	101813018	101813143	0	-	.	gene_id "ENSRNOG00000007971"; gene_version "8"; transcript_id "ENSRNOT00000097406"; transcript_version "2"; exon_number "5"; gene_name "Wbp2"; gene_source "ensembl"; gene_biotype "protein_coding"; transcript_name "Wbp2-202"; transcript_source "ensembl"; transcript_biotype "protein_coding"; exon_id "ENSRNOE00000075840"; exon_version "1";
10	ensembl	CDS	101813018	101813143	0	-	2	gene_id "ENSRNOG00000007971"; gene_version "8"; transcript_id "ENSRNOT00000097406"; transcript_version "2"; exon_number "5"; gene_name "Wbp2"; gene_source "ensembl"; gene_biotype "protein_coding"; transcript_name "Wbp2-202"; transcript_source "ensembl"; transcript_biotype "protein_coding"; protein_id "ENSRNOP00000084989"; protein_version "1";
10	ENSEMBL114_rn	exon	101813018	101813143	1.52140298857158	-	.	gene_id "ENSRNOG00000007971"; transcript_id "ENSRNOG00000007971_tx_3"; exon_id "10_101813018_101813143_-"; exonnum "6"; txlen "878";
10	ensembl	exon	101813018	101813146	0	-	.	gene_id "ENSRNOG00000007971"; gene_version "8"; transcript_id "ENSRNOT00000010826"; transcript_version "5"; exon_number "6"; gene_name "Wbp2"; gene_source "ensembl"; gene_biotype "protein_coding"; transcript_name "Wbp2-201"; transcript_source "ensembl"; transcript_biotype "protein_coding"; exon_id "ENSRNOE00000591044"; exon_version "1"; tag "Ensembl_canonical";
10	ensembl	CDS	101813018	101813146	0	-	2	gene_id "ENSRNOG00000007971"; gene_version "8"; transcript_id "ENSRNOT00000010826"; transcript_version "5"; exon_number "6"; gene_name "Wbp2"; gene_source "ensembl"; gene_biotype "protein_coding"; transcript_name "Wbp2-201"; transcript_source "ensembl"; transcript_biotype "protein_coding"; protein_id "ENSRNOP00000010826"; protein_version "3"; tag "Ensembl_canonical";
10	ensembl	exon	101813366	101813500	0	-	.	gene_id "ENSRNOG00000007971"; gene_version "8"; transcript_id "ENSRNOT00000120078"; transcript_version "2"; exon_number "5"; gene_name "Wbp2"; gene_source "ensembl"; gene_biotype "protein_coding"; transcript_name "Wbp2-203"; transcript_source "ensembl"; transcript_biotype "protein_coding"; exon_id "ENSRNOE00000075092"; exon_version "1";
10	ensembl	CDS	101813366	101813500	0	-	2	gene_id "ENSRNOG00000007971"; gene_version "8"; transcript_id "ENSRNOT00000120078"; transcript_version "2"; exon_number "5"; gene_name "Wbp2"; gene_source "ensembl"; gene_biotype "protein_coding"; transcript_name "Wbp2-203"; transcript_source "ensembl"; transcript_biotype "protein_coding"; protein_id "ENSRNOP00000089099"; protein_version "1";
10	ensembl	exon	101813366	101813500	0	-	.	gene_id "ENSRNOG00000007971"; gene_version "8"; transcript_id "ENSRNOT00000010826"; transcript_version "5"; exon_number "5"; gene_name "Wbp2"; gene_source "ensembl"; gene_biotype "protein_coding"; transcript_name "Wbp2-201"; transcript_source "ensembl"; transcript_biotype "protein_coding"; exon_id "ENSRNOE00000075092"; exon_version "1"; tag "Ensembl_canonical";
10	ensembl	CDS	101813366	101813500	0	-	2	gene_id "ENSRNOG00000007971"; gene_version "8"; transcript_id "ENSRNOT00000010826"; transcript_version "5"; exon_number "5"; gene_name "Wbp2"; gene_source "ensembl"; gene_biotype "protein_coding"; transcript_name "Wbp2-201"; transcript_source "ensembl"; transcript_biotype "protein_coding"; protein_id "ENSRNOP00000010826"; protein_version "3"; tag "Ensembl_canonical";
10	ENSEMBL114_rn	exon	101813366	101813500	1.52140298857158	-	.	gene_id "ENSRNOG00000007971"; transcript_id "ENSRNOG00000007971_tx_3"; exon_id "10_101813366_101813500_-"; exonnum "5"; txlen "878";
10	ensembl	exon	101814023	101814115	0	-	.	gene_id "ENSRNOG00000007971"; gene_version "8"; transcript_id "ENSRNOT00000120078"; transcript_version "2"; exon_number "4"; gene_name "Wbp2"; gene_source "ensembl"; gene_biotype "protein_coding"; transcript_name "Wbp2-203"; transcript_source "ensembl"; transcript_biotype "protein_coding"; exon_id "ENSRNOE00000074923"; exon_version "1";
10	ensembl	CDS	101814023	101814115	0	-	2	gene_id "ENSRNOG00000007971"; gene_version "8"; transcript_id "ENSRNOT00000120078"; transcript_version "2"; exon_number "4"; gene_name "Wbp2"; gene_source "ensembl"; gene_biotype "protein_coding"; transcript_name "Wbp2-203"; transcript_source "ensembl"; transcript_biotype "protein_coding"; protein_id "ENSRNOP00000089099"; protein_version "1";
10	ensembl	exon	101814023	101814115	0	-	.	gene_id "ENSRNOG00000007971"; gene_version "8"; transcript_id "ENSRNOT00000097406"; transcript_version "2"; exon_number "4"; gene_name "Wbp2"; gene_source "ensembl"; gene_biotype "protein_coding"; transcript_name "Wbp2-202"; transcript_source "ensembl"; transcript_biotype "protein_coding"; exon_id "ENSRNOE00000074923"; exon_version "1";
10	ensembl	CDS	101814023	101814115	0	-	2	gene_id "ENSRNOG00000007971"; gene_version "8"; transcript_id "ENSRNOT00000097406"; transcript_version "2"; exon_number "4"; gene_name "Wbp2"; gene_source "ensembl"; gene_biotype "protein_coding"; transcript_name "Wbp2-202"; transcript_source "ensembl"; transcript_biotype "protein_coding"; protein_id "ENSRNOP00000084989"; protein_version "1";
10	ensembl	exon	101814023	101814115	0	-	.	gene_id "ENSRNOG00000007971"; gene_version "8"; transcript_id "ENSRNOT00000010826"; transcript_version "5"; exon_number "4"; gene_name "Wbp2"; gene_source "ensembl"; gene_biotype "protein_coding"; transcript_name "Wbp2-201"; transcript_source "ensembl"; transcript_biotype "protein_coding"; exon_id "ENSRNOE00000074923"; exon_version "1"; tag "Ensembl_canonical";
10	ensembl	CDS	101814023	101814115	0	-	2	gene_id "ENSRNOG00000007971"; gene_version "8"; transcript_id "ENSRNOT00000010826"; transcript_version "5"; exon_number "4"; gene_name "Wbp2"; gene_source "ensembl"; gene_biotype "protein_coding"; transcript_name "Wbp2-201"; transcript_source "ensembl"; transcript_biotype "protein_coding"; protein_id "ENSRNOP00000010826"; protein_version "3"; tag "Ensembl_canonical";
10	ENSEMBL114_rn	exon	101814023	101814115	1.52140298857158	-	.	gene_id "ENSRNOG00000007971"; transcript_id "ENSRNOG00000007971_tx_3"; exon_id "10_101814023_101814115_-"; exonnum "4"; txlen "878";
10	ensembl	exon	101815020	101815155	0	-	.	gene_id "ENSRNOG00000007971"; gene_version "8"; transcript_id "ENSRNOT00000120078"; transcript_version "2"; exon_number "3"; gene_name "Wbp2"; gene_source "ensembl"; gene_biotype "protein_coding"; transcript_name "Wbp2-203"; transcript_source "ensembl"; transcript_biotype "protein_coding"; exon_id "ENSRNOE00000074763"; exon_version "1";
10	ensembl	CDS	101815020	101815155	0	-	0	gene_id "ENSRNOG00000007971"; gene_version "8"; transcript_id "ENSRNOT00000120078"; transcript_version "2"; exon_number "3"; gene_name "Wbp2"; gene_source "ensembl"; gene_biotype "protein_coding"; transcript_name "Wbp2-203"; transcript_source "ensembl"; transcript_biotype "protein_coding"; protein_id "ENSRNOP00000089099"; protein_version "1";
10	ensembl	exon	101815020	101815155	0	-	.	gene_id "ENSRNOG00000007971"; gene_version "8"; transcript_id "ENSRNOT00000097406"; transcript_version "2"; exon_number "3"; gene_name "Wbp2"; gene_source "ensembl"; gene_biotype "protein_coding"; transcript_name "Wbp2-202"; transcript_source "ensembl"; transcript_biotype "protein_coding"; exon_id "ENSRNOE00000074763"; exon_version "1";
10	ensembl	CDS	101815020	101815155	0	-	0	gene_id "ENSRNOG00000007971"; gene_version "8"; transcript_id "ENSRNOT00000097406"; transcript_version "2"; exon_number "3"; gene_name "Wbp2"; gene_source "ensembl"; gene_biotype "protein_coding"; transcript_name "Wbp2-202"; transcript_source "ensembl"; transcript_biotype "protein_coding"; protein_id "ENSRNOP00000084989"; protein_version "1";
10	ensembl	exon	101815020	101815155	0	-	.	gene_id "ENSRNOG00000007971"; gene_version "8"; transcript_id "ENSRNOT00000010826"; transcript_version "5"; exon_number "3"; gene_name "Wbp2"; gene_source "ensembl"; gene_biotype "protein_coding"; transcript_name "Wbp2-201"; transcript_source "ensembl"; transcript_biotype "protein_coding"; exon_id "ENSRNOE00000074763"; exon_version "1"; tag "Ensembl_canonical";
10	ensembl	CDS	101815020	101815155	0	-	0	gene_id "ENSRNOG00000007971"; gene_version "8"; transcript_id "ENSRNOT00000010826"; transcript_version "5"; exon_number "3"; gene_name "Wbp2"; gene_source "ensembl"; gene_biotype "protein_coding"; transcript_name "Wbp2-201"; transcript_source "ensembl"; transcript_biotype "protein_coding"; protein_id "ENSRNOP00000010826"; protein_version "3"; tag "Ensembl_canonical";
10	ENSEMBL114_rn	exon	101815020	101815155	1.52140298857158	-	.	gene_id "ENSRNOG00000007971"; transcript_id "ENSRNOG00000007971_tx_3"; exon_id "10_101815020_101815155_-"; exonnum "3"; txlen "878";
10	ensembl	exon	101816244	101816352	0	-	.	gene_id "ENSRNOG00000007971"; gene_version "8"; transcript_id "ENSRNOT00000120078"; transcript_version "2"; exon_number "2"; gene_name "Wbp2"; gene_source "ensembl"; gene_biotype "protein_coding"; transcript_name "Wbp2-203"; transcript_source "ensembl"; transcript_biotype "protein_coding"; exon_id "ENSRNOE00000074597"; exon_version "1";
10	ensembl	CDS	101816244	101816352	0	-	1	gene_id "ENSRNOG00000007971"; gene_version "8"; transcript_id "ENSRNOT00000120078"; transcript_version "2"; exon_number "2"; gene_name "Wbp2"; gene_source "ensembl"; gene_biotype "protein_coding"; transcript_name "Wbp2-203"; transcript_source "ensembl"; transcript_biotype "protein_coding"; protein_id "ENSRNOP00000089099"; protein_version "1";
10	ensembl	exon	101816244	101816352	0	-	.	gene_id "ENSRNOG00000007971"; gene_version "8"; transcript_id "ENSRNOT00000097406"; transcript_version "2"; exon_number "2"; gene_name "Wbp2"; gene_source "ensembl"; gene_biotype "protein_coding"; transcript_name "Wbp2-202"; transcript_source "ensembl"; transcript_biotype "protein_coding"; exon_id "ENSRNOE00000074597"; exon_version "1";
10	ensembl	CDS	101816244	101816352	0	-	1	gene_id "ENSRNOG00000007971"; gene_version "8"; transcript_id "ENSRNOT00000097406"; transcript_version "2"; exon_number "2"; gene_name "Wbp2"; gene_source "ensembl"; gene_biotype "protein_coding"; transcript_name "Wbp2-202"; transcript_source "ensembl"; transcript_biotype "protein_coding"; protein_id "ENSRNOP00000084989"; protein_version "1";
10	ensembl	exon	101816244	101816352	0	-	.	gene_id "ENSRNOG00000007971"; gene_version "8"; transcript_id "ENSRNOT00000010826"; transcript_version "5"; exon_number "2"; gene_name "Wbp2"; gene_source "ensembl"; gene_biotype "protein_coding"; transcript_name "Wbp2-201"; transcript_source "ensembl"; transcript_biotype "protein_coding"; exon_id "ENSRNOE00000074597"; exon_version "1"; tag "Ensembl_canonical";
10	ensembl	CDS	101816244	101816352	0	-	1	gene_id "ENSRNOG00000007971"; gene_version "8"; transcript_id "ENSRNOT00000010826"; transcript_version "5"; exon_number "2"; gene_name "Wbp2"; gene_source "ensembl"; gene_biotype "protein_coding"; transcript_name "Wbp2-201"; transcript_source "ensembl"; transcript_biotype "protein_coding"; protein_id "ENSRNOP00000010826"; protein_version "3"; tag "Ensembl_canonical";
10	ENSEMBL114_rn	exon	101816244	101816352	1.52140298857158	-	.	gene_id "ENSRNOG00000007971"; transcript_id "ENSRNOG00000007971_tx_3"; exon_id "10_101816244_101816352_-"; exonnum "2"; txlen "878";
10	sraer114_ss	exon	101819114	101819257	1.52140298857158	-	.	gene_id "ENSRNOG00000007971"; transcript_id "ENSRNOG00000007971_tx_3"; exon_id "10_101819114_101819257_-"; exonnum "1"; txlen "878";
10	ensembl	CDS	101819513	101819571	0	-	0	gene_id "ENSRNOG00000007971"; gene_version "8"; transcript_id "ENSRNOT00000120078"; transcript_version "2"; exon_number "1"; gene_name "Wbp2"; gene_source "ensembl"; gene_biotype "protein_coding"; transcript_name "Wbp2-203"; transcript_source "ensembl"; transcript_biotype "protein_coding"; protein_id "ENSRNOP00000089099"; protein_version "1";
10	ensembl	CDS	101819513	101819571	0	-	0	gene_id "ENSRNOG00000007971"; gene_version "8"; transcript_id "ENSRNOT00000097406"; transcript_version "2"; exon_number "1"; gene_name "Wbp2"; gene_source "ensembl"; gene_biotype "protein_coding"; transcript_name "Wbp2-202"; transcript_source "ensembl"; transcript_biotype "protein_coding"; protein_id "ENSRNOP00000084989"; protein_version "1";
10	ensembl	CDS	101819513	101819571	0	-	0	gene_id "ENSRNOG00000007971"; gene_version "8"; transcript_id "ENSRNOT00000010826"; transcript_version "5"; exon_number "1"; gene_name "Wbp2"; gene_source "ensembl"; gene_biotype "protein_coding"; transcript_name "Wbp2-201"; transcript_source "ensembl"; transcript_biotype "protein_coding"; protein_id "ENSRNOP00000010826"; protein_version "3"; tag "Ensembl_canonical";
10	ensembl	exon	101819513	101819704	0	-	.	gene_id "ENSRNOG00000007971"; gene_version "8"; transcript_id "ENSRNOT00000097406"; transcript_version "2"; exon_number "1"; gene_name "Wbp2"; gene_source "ensembl"; gene_biotype "protein_coding"; transcript_name "Wbp2-202"; transcript_source "ensembl"; transcript_biotype "protein_coding"; exon_id "ENSRNOE00000074371"; exon_version "3";
10	ensembl	exon	101819513	101819715	0	-	.	gene_id "ENSRNOG00000007971"; gene_version "8"; transcript_id "ENSRNOT00000120078"; transcript_version "2"; exon_number "1"; gene_name "Wbp2"; gene_source "ensembl"; gene_biotype "protein_coding"; transcript_name "Wbp2-203"; transcript_source "ensembl"; transcript_biotype "protein_coding"; exon_id "ENSRNOE00000814122"; exon_version "1";
10	ensembl	exon	101819513	101819770	0	-	.	gene_id "ENSRNOG00000007971"; gene_version "8"; transcript_id "ENSRNOT00000010826"; transcript_version "5"; exon_number "1"; gene_name "Wbp2"; gene_source "ensembl"; gene_biotype "protein_coding"; transcript_name "Wbp2-201"; transcript_source "ensembl"; transcript_biotype "protein_coding"; exon_id "ENSRNOE00000779368"; exon_version "1"; tag "Ensembl_canonical";
10	ensembl	start_codon	101819569	101819571	0	-	0	gene_id "ENSRNOG00000007971"; gene_version "8"; transcript_id "ENSRNOT00000120078"; transcript_version "2"; exon_number "1"; gene_name "Wbp2"; gene_source "ensembl"; gene_biotype "protein_coding"; transcript_name "Wbp2-203"; transcript_source "ensembl"; transcript_biotype "protein_coding";
10	ensembl	start_codon	101819569	101819571	0	-	0	gene_id "ENSRNOG00000007971"; gene_version "8"; transcript_id "ENSRNOT00000097406"; transcript_version "2"; exon_number "1"; gene_name "Wbp2"; gene_source "ensembl"; gene_biotype "protein_coding"; transcript_name "Wbp2-202"; transcript_source "ensembl"; transcript_biotype "protein_coding";
10	ensembl	start_codon	101819569	101819571	0	-	0	gene_id "ENSRNOG00000007971"; gene_version "8"; transcript_id "ENSRNOT00000010826"; transcript_version "5"; exon_number "1"; gene_name "Wbp2"; gene_source "ensembl"; gene_biotype "protein_coding"; transcript_name "Wbp2-201"; transcript_source "ensembl"; transcript_biotype "protein_coding"; tag "Ensembl_canonical";
10	ensembl	five_prime_utr	101819572	101819704	0	-	.	gene_id "ENSRNOG00000007971"; gene_version "8"; transcript_id "ENSRNOT00000097406"; transcript_version "2"; gene_name "Wbp2"; gene_source "ensembl"; gene_biotype "protein_coding"; transcript_name "Wbp2-202"; transcript_source "ensembl"; transcript_biotype "protein_coding";
10	ensembl	five_prime_utr	101819572	101819715	0	-	.	gene_id "ENSRNOG00000007971"; gene_version "8"; transcript_id "ENSRNOT00000120078"; transcript_version "2"; gene_name "Wbp2"; gene_source "ensembl"; gene_biotype "protein_coding"; transcript_name "Wbp2-203"; transcript_source "ensembl"; transcript_biotype "protein_coding";
10	ensembl	five_prime_utr	101819572	101819770	0	-	.	gene_id "ENSRNOG00000007971"; gene_version "8"; transcript_id "ENSRNOT00000010826"; transcript_version "5"; gene_name "Wbp2"; gene_source "ensembl"; gene_biotype "protein_coding"; transcript_name "Wbp2-201"; transcript_source "ensembl"; transcript_biotype "protein_coding"; tag "Ensembl_canonical";
10	ensembl	three_prime_utr	101836465	101836715	0	-	.	gene_id "ENSRNOG00000008215"; gene_version "7"; transcript_id "ENSRNOT00000010887"; transcript_version "7"; gene_name "Trim47"; gene_source "ensembl"; gene_biotype "protein_coding"; transcript_name "Trim47-201"; transcript_source "ensembl"; transcript_biotype "protein_coding"; tag "Ensembl_canonical";
10	ensembl	exon	101836465	101837356	0	-	.	gene_id "ENSRNOG00000008215"; gene_version "7"; transcript_id "ENSRNOT00000010887"; transcript_version "7"; exon_number "6"; gene_name "Trim47"; gene_source "ensembl"; gene_biotype "protein_coding"; transcript_name "Trim47-201"; transcript_source "ensembl"; transcript_biotype "protein_coding"; exon_id "ENSRNOE00000077347"; exon_version "5"; tag "Ensembl_canonical";
10	ensembl	gene	101836465	101840936	0	-	.	gene_id "ENSRNOG00000008215"; gene_version "7"; gene_name "Trim47"; gene_source "ensembl"; gene_biotype "protein_coding";
10	ensembl	transcript	101836465	101840936	0	-	.	gene_id "ENSRNOG00000008215"; gene_version "7"; transcript_id "ENSRNOT00000010887"; transcript_version "7"; gene_name "Trim47"; gene_source "ensembl"; gene_biotype "protein_coding"; transcript_name "Trim47-201"; transcript_source "ensembl"; transcript_biotype "protein_coding"; tag "Ensembl_canonical";
10	ensembl	stop_codon	101836716	101836718	0	-	0	gene_id "ENSRNOG00000008215"; gene_version "7"; transcript_id "ENSRNOT00000010887"; transcript_version "7"; exon_number "6"; gene_name "Trim47"; gene_source "ensembl"; gene_biotype "protein_coding"; transcript_name "Trim47-201"; transcript_source "ensembl"; transcript_biotype "protein_coding"; tag "Ensembl_canonical";
10	ensembl	CDS	101836719	101837356	0	-	2	gene_id "ENSRNOG00000008215"; gene_version "7"; transcript_id "ENSRNOT00000010887"; transcript_version "7"; exon_number "6"; gene_name "Trim47"; gene_source "ensembl"; gene_biotype "protein_coding"; transcript_name "Trim47-201"; transcript_source "ensembl"; transcript_biotype "protein_coding"; protein_id "ENSRNOP00000010887"; protein_version "5"; tag "Ensembl_canonical";
10	ensembl	exon	101837626	101837700	0	-	.	gene_id "ENSRNOG00000008215"; gene_version "7"; transcript_id "ENSRNOT00000010887"; transcript_version "7"; exon_number "5"; gene_name "Trim47"; gene_source "ensembl"; gene_biotype "protein_coding"; transcript_name "Trim47-201"; transcript_source "ensembl"; transcript_biotype "protein_coding"; exon_id "ENSRNOE00000077253"; exon_version "1"; tag "Ensembl_canonical";
10	ensembl	CDS	101837626	101837700	0	-	2	gene_id "ENSRNOG00000008215"; gene_version "7"; transcript_id "ENSRNOT00000010887"; transcript_version "7"; exon_number "5"; gene_name "Trim47"; gene_source "ensembl"; gene_biotype "protein_coding"; transcript_name "Trim47-201"; transcript_source "ensembl"; transcript_biotype "protein_coding"; protein_id "ENSRNOP00000010887"; protein_version "5"; tag "Ensembl_canonical";
10	ensembl	exon	101838120	101838318	0	-	.	gene_id "ENSRNOG00000008215"; gene_version "7"; transcript_id "ENSRNOT00000010887"; transcript_version "7"; exon_number "4"; gene_name "Trim47"; gene_source "ensembl"; gene_biotype "protein_coding"; transcript_name "Trim47-201"; transcript_source "ensembl"; transcript_biotype "protein_coding"; exon_id "ENSRNOE00000077166"; exon_version "1"; tag "Ensembl_canonical";
10	ensembl	CDS	101838120	101838318	0	-	0	gene_id "ENSRNOG00000008215"; gene_version "7"; transcript_id "ENSRNOT00000010887"; transcript_version "7"; exon_number "4"; gene_name "Trim47"; gene_source "ensembl"; gene_biotype "protein_coding"; transcript_name "Trim47-201"; transcript_source "ensembl"; transcript_biotype "protein_coding"; protein_id "ENSRNOP00000010887"; protein_version "5"; tag "Ensembl_canonical";
10	ensembl	exon	101838479	101838709	0	-	.	gene_id "ENSRNOG00000008215"; gene_version "7"; transcript_id "ENSRNOT00000010887"; transcript_version "7"; exon_number "3"; gene_name "Trim47"; gene_source "ensembl"; gene_biotype "protein_coding"; transcript_name "Trim47-201"; transcript_source "ensembl"; transcript_biotype "protein_coding"; exon_id "ENSRNOE00000077076"; exon_version "2"; tag "Ensembl_canonical";
10	ensembl	CDS	101838479	101838709	0	-	0	gene_id "ENSRNOG00000008215"; gene_version "7"; transcript_id "ENSRNOT00000010887"; transcript_version "7"; exon_number "3"; gene_name "Trim47"; gene_source "ensembl"; gene_biotype "protein_coding"; transcript_name "Trim47-201"; transcript_source "ensembl"; transcript_biotype "protein_coding"; protein_id "ENSRNOP00000010887"; protein_version "5"; tag "Ensembl_canonical";
10	ensembl	exon	101839018	101839113	0	-	.	gene_id "ENSRNOG00000008215"; gene_version "7"; transcript_id "ENSRNOT00000010887"; transcript_version "7"; exon_number "2"; gene_name "Trim47"; gene_source "ensembl"; gene_biotype "protein_coding"; transcript_name "Trim47-201"; transcript_source "ensembl"; transcript_biotype "protein_coding"; exon_id "ENSRNOE00000221227"; exon_version "1"; tag "Ensembl_canonical";
10	ensembl	CDS	101839018	101839113	0	-	0	gene_id "ENSRNOG00000008215"; gene_version "7"; transcript_id "ENSRNOT00000010887"; transcript_version "7"; exon_number "2"; gene_name "Trim47"; gene_source "ensembl"; gene_biotype "protein_coding"; transcript_name "Trim47-201"; transcript_source "ensembl"; transcript_biotype "protein_coding"; protein_id "ENSRNOP00000010887"; protein_version "5"; tag "Ensembl_canonical";
10	ensembl	CDS	101840232	101840918	0	-	0	gene_id "ENSRNOG00000008215"; gene_version "7"; transcript_id "ENSRNOT00000010887"; transcript_version "7"; exon_number "1"; gene_name "Trim47"; gene_source "ensembl"; gene_biotype "protein_coding"; transcript_name "Trim47-201"; transcript_source "ensembl"; transcript_biotype "protein_coding"; protein_id "ENSRNOP00000010887"; protein_version "5"; tag "Ensembl_canonical";
10	ensembl	exon	101840232	101840936	0	-	.	gene_id "ENSRNOG00000008215"; gene_version "7"; transcript_id "ENSRNOT00000010887"; transcript_version "7"; exon_number "1"; gene_name "Trim47"; gene_source "ensembl"; gene_biotype "protein_coding"; transcript_name "Trim47-201"; transcript_source "ensembl"; transcript_biotype "protein_coding"; exon_id "ENSRNOE00000221259"; exon_version "3"; tag "Ensembl_canonical";
10	ensembl	start_codon	101840916	101840918	0	-	0	gene_id "ENSRNOG00000008215"; gene_version "7"; transcript_id "ENSRNOT00000010887"; transcript_version "7"; exon_number "1"; gene_name "Trim47"; gene_source "ensembl"; gene_biotype "protein_coding"; transcript_name "Trim47-201"; transcript_source "ensembl"; transcript_biotype "protein_coding"; tag "Ensembl_canonical";
10	ensembl	five_prime_utr	101840919	101840936	0	-	.	gene_id "ENSRNOG00000008215"; gene_version "7"; transcript_id "ENSRNOT00000010887"; transcript_version "7"; gene_name "Trim47"; gene_source "ensembl"; gene_biotype "protein_coding"; transcript_name "Trim47-201"; transcript_source "ensembl"; transcript_biotype "protein_coding"; tag "Ensembl_canonical";
10	ensembl	exon	101847840	101848251	0	-	.	gene_id "ENSRNOG00000086290"; gene_version "1"; transcript_id "ENSRNOT00000147448"; transcript_version "1"; exon_number "2"; gene_source "ensembl"; gene_biotype "lncRNA"; transcript_source "ensembl"; transcript_biotype "lncRNA"; exon_id "ENSRNOE00000748713"; exon_version "1"; tag "Ensembl_canonical";
10	ensembl	gene	101847840	101854349	0	-	.	gene_id "ENSRNOG00000086290"; gene_version "1"; gene_source "ensembl"; gene_biotype "lncRNA";
10	ensembl	transcript	101847840	101854349	0	-	.	gene_id "ENSRNOG00000086290"; gene_version "1"; transcript_id "ENSRNOT00000147448"; transcript_version "1"; gene_source "ensembl"; gene_biotype "lncRNA"; transcript_source "ensembl"; transcript_biotype "lncRNA"; tag "Ensembl_canonical";
10	ensembl	exon	101847844	101848251	0	-	.	gene_id "ENSRNOG00000086290"; gene_version "1"; transcript_id "ENSRNOT00000168341"; transcript_version "1"; exon_number "2"; gene_source "ensembl"; gene_biotype "lncRNA"; transcript_source "ensembl"; transcript_biotype "lncRNA"; exon_id "ENSRNOE00000737264"; exon_version "1";
10	ensembl	transcript	101847844	101853528	0	-	.	gene_id "ENSRNOG00000086290"; gene_version "1"; transcript_id "ENSRNOT00000168341"; transcript_version "1"; gene_source "ensembl"; gene_biotype "lncRNA"; transcript_source "ensembl"; transcript_biotype "lncRNA";
10	ensembl	exon	101847867	101848251	0	-	.	gene_id "ENSRNOG00000086290"; gene_version "1"; transcript_id "ENSRNOT00000155886"; transcript_version "1"; exon_number "2"; gene_source "ensembl"; gene_biotype "lncRNA"; transcript_source "ensembl"; transcript_biotype "lncRNA"; exon_id "ENSRNOE00000755111"; exon_version "1";
10	ensembl	transcript	101847867	101852946	0	-	.	gene_id "ENSRNOG00000086290"; gene_version "1"; transcript_id "ENSRNOT00000155886"; transcript_version "1"; gene_source "ensembl"; gene_biotype "lncRNA"; transcript_source "ensembl"; transcript_biotype "lncRNA";
10	ensembl	exon	101852600	101852946	0	-	.	gene_id "ENSRNOG00000086290"; gene_version "1"; transcript_id "ENSRNOT00000155886"; transcript_version "1"; exon_number "1"; gene_source "ensembl"; gene_biotype "lncRNA"; transcript_source "ensembl"; transcript_biotype "lncRNA"; exon_id "ENSRNOE00000774178"; exon_version "1";
10	ensembl	exon	101852947	101853528	0	-	.	gene_id "ENSRNOG00000086290"; gene_version "1"; transcript_id "ENSRNOT00000168341"; transcript_version "1"; exon_number "1"; gene_source "ensembl"; gene_biotype "lncRNA"; transcript_source "ensembl"; transcript_biotype "lncRNA"; exon_id "ENSRNOE00000782081"; exon_version "1";
10	ensembl	exon	101853529	101854349	0	-	.	gene_id "ENSRNOG00000086290"; gene_version "1"; transcript_id "ENSRNOT00000147448"; transcript_version "1"; exon_number "1"; gene_source "ensembl"; gene_biotype "lncRNA"; transcript_source "ensembl"; transcript_biotype "lncRNA"; exon_id "ENSRNOE00000696542"; exon_version "1"; tag "Ensembl_canonical";
10	ensembl	three_prime_utr	101856819	101857819	0	-	.	gene_id "ENSRNOG00000024145"; gene_version "8"; transcript_id "ENSRNOT00000124191"; transcript_version "1"; gene_name "Trim65"; gene_source "ensembl"; gene_biotype "protein_coding"; transcript_name "Trim65-202"; transcript_source "ensembl"; transcript_biotype "protein_coding";
10	ensembl	exon	101856819	101858400	0	-	.	gene_id "ENSRNOG00000024145"; gene_version "8"; transcript_id "ENSRNOT00000124191"; transcript_version "1"; exon_number "5"; gene_name "Trim65"; gene_source "ensembl"; gene_biotype "protein_coding"; transcript_name "Trim65-202"; transcript_source "ensembl"; transcript_biotype "protein_coding"; exon_id "ENSRNOE00000750697"; exon_version "1";
10	ensembl	gene	101856819	101863251	0	-	.	gene_id "ENSRNOG00000024145"; gene_version "8"; gene_name "Trim65"; gene_source "ensembl"; gene_biotype "protein_coding";
10	ensembl	transcript	101856819	101863251	0	-	.	gene_id "ENSRNOG00000024145"; gene_version "8"; transcript_id "ENSRNOT00000124191"; transcript_version "1"; gene_name "Trim65"; gene_source "ensembl"; gene_biotype "protein_coding"; transcript_name "Trim65-202"; transcript_source "ensembl"; transcript_biotype "protein_coding";
10	ensembl	three_prime_utr	101856826	101857819	0	-	.	gene_id "ENSRNOG00000024145"; gene_version "8"; transcript_id "ENSRNOT00000046026"; transcript_version "7"; gene_name "Trim65"; gene_source "ensembl"; gene_biotype "protein_coding"; transcript_name "Trim65-201"; transcript_source "ensembl"; transcript_biotype "protein_coding"; tag "Ensembl_canonical";
10	ensembl	exon	101856826	101858400	0	-	.	gene_id "ENSRNOG00000024145"; gene_version "8"; transcript_id "ENSRNOT00000046026"; transcript_version "7"; exon_number "6"; gene_name "Trim65"; gene_source "ensembl"; gene_biotype "protein_coding"; transcript_name "Trim65-201"; transcript_source "ensembl"; transcript_biotype "protein_coding"; exon_id "ENSRNOE00000220550"; exon_version "4"; tag "Ensembl_canonical";
10	ENSEMBL114_rn	exon	101856826	101858400	0.5372777257164	-	.	gene_id "ENSRNOG00000024145"; transcript_id "ENSRNOG00000024145_tx_4"; exon_id "10_101856826_101858400_-"; exonnum "6"; txlen "2254";
10	ensembl	transcript	101856826	101863251	0	-	.	gene_id "ENSRNOG00000024145"; gene_version "8"; transcript_id "ENSRNOT00000046026"; transcript_version "7"; gene_name "Trim65"; gene_source "ensembl"; gene_biotype "protein_coding"; transcript_name "Trim65-201"; transcript_source "ensembl"; transcript_biotype "protein_coding"; tag "Ensembl_canonical";
10	ensembl	stop_codon	101857820	101857822	0	-	0	gene_id "ENSRNOG00000024145"; gene_version "8"; transcript_id "ENSRNOT00000046026"; transcript_version "7"; exon_number "6"; gene_name "Trim65"; gene_source "ensembl"; gene_biotype "protein_coding"; transcript_name "Trim65-201"; transcript_source "ensembl"; transcript_biotype "protein_coding"; tag "Ensembl_canonical";
10	ensembl	stop_codon	101857820	101857822	0	-	0	gene_id "ENSRNOG00000024145"; gene_version "8"; transcript_id "ENSRNOT00000124191"; transcript_version "1"; exon_number "5"; gene_name "Trim65"; gene_source "ensembl"; gene_biotype "protein_coding"; transcript_name "Trim65-202"; transcript_source "ensembl"; transcript_biotype "protein_coding";
10	ensembl	CDS	101857823	101858400	0	-	2	gene_id "ENSRNOG00000024145"; gene_version "8"; transcript_id "ENSRNOT00000046026"; transcript_version "7"; exon_number "6"; gene_name "Trim65"; gene_source "ensembl"; gene_biotype "protein_coding"; transcript_name "Trim65-201"; transcript_source "ensembl"; transcript_biotype "protein_coding"; protein_id "ENSRNOP00000047932"; protein_version "4"; tag "Ensembl_canonical";
10	ensembl	CDS	101857823	101858400	0	-	2	gene_id "ENSRNOG00000024145"; gene_version "8"; transcript_id "ENSRNOT00000124191"; transcript_version "1"; exon_number "5"; gene_name "Trim65"; gene_source "ensembl"; gene_biotype "protein_coding"; transcript_name "Trim65-202"; transcript_source "ensembl"; transcript_biotype "protein_coding"; protein_id "ENSRNOP00000105677"; protein_version "1";
10	ensembl	exon	101858894	101858959	0	-	.	gene_id "ENSRNOG00000024145"; gene_version "8"; transcript_id "ENSRNOT00000046026"; transcript_version "7"; exon_number "5"; gene_name "Trim65"; gene_source "ensembl"; gene_biotype "protein_coding"; transcript_name "Trim65-201"; transcript_source "ensembl"; transcript_biotype "protein_coding"; exon_id "ENSRNOE00000220559"; exon_version "1"; tag "Ensembl_canonical";
10	ensembl	CDS	101858894	101858959	0	-	2	gene_id "ENSRNOG00000024145"; gene_version "8"; transcript_id "ENSRNOT00000046026"; transcript_version "7"; exon_number "5"; gene_name "Trim65"; gene_source "ensembl"; gene_biotype "protein_coding"; transcript_name "Trim65-201"; transcript_source "ensembl"; transcript_biotype "protein_coding"; protein_id "ENSRNOP00000047932"; protein_version "4"; tag "Ensembl_canonical";
10	ENSEMBL114_rn	exon	101858894	101858959	0.5372777257164	-	.	gene_id "ENSRNOG00000024145"; transcript_id "ENSRNOG00000024145_tx_4"; exon_id "10_101858894_101858959_-"; exonnum "5"; txlen "2254";
10	ensembl	exon	101859064	101859241	0	-	.	gene_id "ENSRNOG00000024145"; gene_version "8"; transcript_id "ENSRNOT00000046026"; transcript_version "7"; exon_number "4"; gene_name "Trim65"; gene_source "ensembl"; gene_biotype "protein_coding"; transcript_name "Trim65-201"; transcript_source "ensembl"; transcript_biotype "protein_coding"; exon_id "ENSRNOE00000344919"; exon_version "2"; tag "Ensembl_canonical";
10	ensembl	CDS	101859064	101859241	0	-	0	gene_id "ENSRNOG00000024145"; gene_version "8"; transcript_id "ENSRNOT00000046026"; transcript_version "7"; exon_number "4"; gene_name "Trim65"; gene_source "ensembl"; gene_biotype "protein_coding"; transcript_name "Trim65-201"; transcript_source "ensembl"; transcript_biotype "protein_coding"; protein_id "ENSRNOP00000047932"; protein_version "4"; tag "Ensembl_canonical";
10	ensembl	exon	101859064	101859241	0	-	.	gene_id "ENSRNOG00000024145"; gene_version "8"; transcript_id "ENSRNOT00000124191"; transcript_version "1"; exon_number "4"; gene_name "Trim65"; gene_source "ensembl"; gene_biotype "protein_coding"; transcript_name "Trim65-202"; transcript_source "ensembl"; transcript_biotype "protein_coding"; exon_id "ENSRNOE00000344919"; exon_version "2";
10	ensembl	CDS	101859064	101859241	0	-	0	gene_id "ENSRNOG00000024145"; gene_version "8"; transcript_id "ENSRNOT00000124191"; transcript_version "1"; exon_number "4"; gene_name "Trim65"; gene_source "ensembl"; gene_biotype "protein_coding"; transcript_name "Trim65-202"; transcript_source "ensembl"; transcript_biotype "protein_coding"; protein_id "ENSRNOP00000105677"; protein_version "1";
10	ENSEMBL114_rn	exon	101859064	101859241	0.5372777257164	-	.	gene_id "ENSRNOG00000024145"; transcript_id "ENSRNOG00000024145_tx_4"; exon_id "10_101859064_101859241_-"; exonnum "4"; txlen "2254";
10	ensembl	exon	101859318	101859551	0	-	.	gene_id "ENSRNOG00000024145"; gene_version "8"; transcript_id "ENSRNOT00000046026"; transcript_version "7"; exon_number "3"; gene_name "Trim65"; gene_source "ensembl"; gene_biotype "protein_coding"; transcript_name "Trim65-201"; transcript_source "ensembl"; transcript_biotype "protein_coding"; exon_id "ENSRNOE00000355250"; exon_version "2"; tag "Ensembl_canonical";
10	ensembl	CDS	101859318	101859551	0	-	0	gene_id "ENSRNOG00000024145"; gene_version "8"; transcript_id "ENSRNOT00000046026"; transcript_version "7"; exon_number "3"; gene_name "Trim65"; gene_source "ensembl"; gene_biotype "protein_coding"; transcript_name "Trim65-201"; transcript_source "ensembl"; transcript_biotype "protein_coding"; protein_id "ENSRNOP00000047932"; protein_version "4"; tag "Ensembl_canonical";
10	ensembl	exon	101859318	101859551	0	-	.	gene_id "ENSRNOG00000024145"; gene_version "8"; transcript_id "ENSRNOT00000124191"; transcript_version "1"; exon_number "3"; gene_name "Trim65"; gene_source "ensembl"; gene_biotype "protein_coding"; transcript_name "Trim65-202"; transcript_source "ensembl"; transcript_biotype "protein_coding"; exon_id "ENSRNOE00000355250"; exon_version "2";
10	ensembl	CDS	101859318	101859551	0	-	0	gene_id "ENSRNOG00000024145"; gene_version "8"; transcript_id "ENSRNOT00000124191"; transcript_version "1"; exon_number "3"; gene_name "Trim65"; gene_source "ensembl"; gene_biotype "protein_coding"; transcript_name "Trim65-202"; transcript_source "ensembl"; transcript_biotype "protein_coding"; protein_id "ENSRNOP00000105677"; protein_version "1";
10	ENSEMBL114_rn	exon	101859318	101859551	0.5372777257164	-	.	gene_id "ENSRNOG00000024145"; transcript_id "ENSRNOG00000024145_tx_4"; exon_id "10_101859318_101859551_-"; exonnum "3"; txlen "2254";
10	ensembl	exon	101859820	101859915	0	-	.	gene_id "ENSRNOG00000024145"; gene_version "8"; transcript_id "ENSRNOT00000046026"; transcript_version "7"; exon_number "2"; gene_name "Trim65"; gene_source "ensembl"; gene_biotype "protein_coding"; transcript_name "Trim65-201"; transcript_source "ensembl"; transcript_biotype "protein_coding"; exon_id "ENSRNOE00000359076"; exon_version "1"; tag "Ensembl_canonical";
10	ensembl	CDS	101859820	101859915	0	-	0	gene_id "ENSRNOG00000024145"; gene_version "8"; transcript_id "ENSRNOT00000046026"; transcript_version "7"; exon_number "2"; gene_name "Trim65"; gene_source "ensembl"; gene_biotype "protein_coding"; transcript_name "Trim65-201"; transcript_source "ensembl"; transcript_biotype "protein_coding"; protein_id "ENSRNOP00000047932"; protein_version "4"; tag "Ensembl_canonical";
10	ensembl	exon	101859820	101859915	0	-	.	gene_id "ENSRNOG00000024145"; gene_version "8"; transcript_id "ENSRNOT00000124191"; transcript_version "1"; exon_number "2"; gene_name "Trim65"; gene_source "ensembl"; gene_biotype "protein_coding"; transcript_name "Trim65-202"; transcript_source "ensembl"; transcript_biotype "protein_coding"; exon_id "ENSRNOE00000359076"; exon_version "1";
10	ensembl	CDS	101859820	101859915	0	-	0	gene_id "ENSRNOG00000024145"; gene_version "8"; transcript_id "ENSRNOT00000124191"; transcript_version "1"; exon_number "2"; gene_name "Trim65"; gene_source "ensembl"; gene_biotype "protein_coding"; transcript_name "Trim65-202"; transcript_source "ensembl"; transcript_biotype "protein_coding"; protein_id "ENSRNOP00000105677"; protein_version "1";
10	ENSEMBL114_rn	exon	101859820	101859915	0.5372777257164	-	.	gene_id "ENSRNOG00000024145"; transcript_id "ENSRNOG00000024145_tx_4"; exon_id "10_101859820_101859915_-"; exonnum "2"; txlen "2254";
10	sraer114_ss	exon	101861769	101861873	0.5372777257164	-	.	gene_id "ENSRNOG00000024145"; transcript_id "ENSRNOG00000024145_tx_4"; exon_id "10_101861769_101861873_-"; exonnum "1"; txlen "2254";
10	ensembl	CDS	101862429	101863052	0	-	0	gene_id "ENSRNOG00000024145"; gene_version "8"; transcript_id "ENSRNOT00000046026"; transcript_version "7"; exon_number "1"; gene_name "Trim65"; gene_source "ensembl"; gene_biotype "protein_coding"; transcript_name "Trim65-201"; transcript_source "ensembl"; transcript_biotype "protein_coding"; protein_id "ENSRNOP00000047932"; protein_version "4"; tag "Ensembl_canonical";
10	ensembl	CDS	101862429	101863052	0	-	0	gene_id "ENSRNOG00000024145"; gene_version "8"; transcript_id "ENSRNOT00000124191"; transcript_version "1"; exon_number "1"; gene_name "Trim65"; gene_source "ensembl"; gene_biotype "protein_coding"; transcript_name "Trim65-202"; transcript_source "ensembl"; transcript_biotype "protein_coding"; protein_id "ENSRNOP00000105677"; protein_version "1";
10	ensembl	exon	101862429	101863251	0	-	.	gene_id "ENSRNOG00000024145"; gene_version "8"; transcript_id "ENSRNOT00000046026"; transcript_version "7"; exon_number "1"; gene_name "Trim65"; gene_source "ensembl"; gene_biotype "protein_coding"; transcript_name "Trim65-201"; transcript_source "ensembl"; transcript_biotype "protein_coding"; exon_id "ENSRNOE00000319497"; exon_version "6"; tag "Ensembl_canonical";
10	ensembl	exon	101862429	101863251	0	-	.	gene_id "ENSRNOG00000024145"; gene_version "8"; transcript_id "ENSRNOT00000124191"; transcript_version "1"; exon_number "1"; gene_name "Trim65"; gene_source "ensembl"; gene_biotype "protein_coding"; transcript_name "Trim65-202"; transcript_source "ensembl"; transcript_biotype "protein_coding"; exon_id "ENSRNOE00000319497"; exon_version "6";
10	ensembl	start_codon	101863050	101863052	0	-	0	gene_id "ENSRNOG00000024145"; gene_version "8"; transcript_id "ENSRNOT00000046026"; transcript_version "7"; exon_number "1"; gene_name "Trim65"; gene_source "ensembl"; gene_biotype "protein_coding"; transcript_name "Trim65-201"; transcript_source "ensembl"; transcript_biotype "protein_coding"; tag "Ensembl_canonical";
10	ensembl	start_codon	101863050	101863052	0	-	0	gene_id "ENSRNOG00000024145"; gene_version "8"; transcript_id "ENSRNOT00000124191"; transcript_version "1"; exon_number "1"; gene_name "Trim65"; gene_source "ensembl"; gene_biotype "protein_coding"; transcript_name "Trim65-202"; transcript_source "ensembl"; transcript_biotype "protein_coding";
10	ensembl	five_prime_utr	101863053	101863251	0	-	.	gene_id "ENSRNOG00000024145"; gene_version "8"; transcript_id "ENSRNOT00000046026"; transcript_version "7"; gene_name "Trim65"; gene_source "ensembl"; gene_biotype "protein_coding"; transcript_name "Trim65-201"; transcript_source "ensembl"; transcript_biotype "protein_coding"; tag "Ensembl_canonical";
10	ensembl	five_prime_utr	101863053	101863251	0	-	.	gene_id "ENSRNOG00000024145"; gene_version "8"; transcript_id "ENSRNOT00000124191"; transcript_version "1"; gene_name "Trim65"; gene_source "ensembl"; gene_biotype "protein_coding"; transcript_name "Trim65-202"; transcript_source "ensembl"; transcript_biotype "protein_coding";
10	ensembl	three_prime_utr	101863318	101864318	0	-	.	gene_id "ENSRNOG00000008256"; gene_version "7"; transcript_id "ENSRNOT00000105719"; transcript_version "2"; gene_name "Mrpl38"; gene_source "ensembl"; gene_biotype "protein_coding"; transcript_name "Mrpl38-202"; transcript_source "ensembl"; transcript_biotype "protein_coding"; tag "Ensembl_canonical";
10	ensembl	exon	101863318	101864835	0	-	.	gene_id "ENSRNOG00000008256"; gene_version "7"; transcript_id "ENSRNOT00000105719"; transcript_version "2"; exon_number "8"; gene_name "Mrpl38"; gene_source "ensembl"; gene_biotype "protein_coding"; transcript_name "Mrpl38-202"; transcript_source "ensembl"; transcript_biotype "protein_coding"; exon_id "ENSRNOE00000654388"; exon_version "2"; tag "Ensembl_canonical";
10	ensembl	gene	101863318	101871048	0	-	.	gene_id "ENSRNOG00000008256"; gene_version "7"; gene_name "Mrpl38"; gene_source "ensembl"; gene_biotype "protein_coding";
10	ensembl	transcript	101863318	101871048	0	-	.	gene_id "ENSRNOG00000008256"; gene_version "7"; transcript_id "ENSRNOT00000105719"; transcript_version "2"; gene_name "Mrpl38"; gene_source "ensembl"; gene_biotype "protein_coding"; transcript_name "Mrpl38-202"; transcript_source "ensembl"; transcript_biotype "protein_coding"; tag "Ensembl_canonical";
10	ensembl	three_prime_utr	101864244	101864391	0	-	.	gene_id "ENSRNOG00000008256"; gene_version "7"; transcript_id "ENSRNOT00000011328"; transcript_version "7"; gene_name "Mrpl38"; gene_source "ensembl"; gene_biotype "protein_coding"; transcript_name "Mrpl38-201"; transcript_source "ensembl"; transcript_biotype "protein_coding";
10	ensembl	three_prime_utr	101864244	101864391	0	-	.	gene_id "ENSRNOG00000008256"; gene_version "7"; transcript_id "ENSRNOT00000114908"; transcript_version "2"; gene_name "Mrpl38"; gene_source "ensembl"; gene_biotype "protein_coding"; transcript_name "Mrpl38-203"; transcript_source "ensembl"; transcript_biotype "protein_coding";
10	ensembl	exon	101864244	101864528	0	-	.	gene_id "ENSRNOG00000008256"; gene_version "7"; transcript_id "ENSRNOT00000011328"; transcript_version "7"; exon_number "9"; gene_name "Mrpl38"; gene_source "ensembl"; gene_biotype "protein_coding"; transcript_name "Mrpl38-201"; transcript_source "ensembl"; transcript_biotype "protein_coding"; exon_id "ENSRNOE00000762598"; exon_version "1";
10	ensembl	exon	101864244	101864528	0	-	.	gene_id "ENSRNOG00000008256"; gene_version "7"; transcript_id "ENSRNOT00000114908"; transcript_version "2"; exon_number "10"; gene_name "Mrpl38"; gene_source "ensembl"; gene_biotype "protein_coding"; transcript_name "Mrpl38-203"; transcript_source "ensembl"; transcript_biotype "protein_coding"; exon_id "ENSRNOE00000762598"; exon_version "1";
10	ENSEMBL114_rn	exon	101864244	101864528	2.96309939247427	-	.	gene_id "ENSRNOG00000008256"; transcript_id "ENSRNOG00000008256_tx_2"; exon_id "10_101864244_101864528_-"; exonnum "10"; txlen "1444";
10	ENSEMBL114_rn	exon	101864244	101864528	1.32203432868065	-	.	gene_id "ENSRNOG00000008256"; transcript_id "ENSRNOG00000008256_tx_3"; exon_id "10_101864244_101864528_-"; exonnum "10"; txlen "1510";
10	ensembl	transcript	101864244	101871048	0	-	.	gene_id "ENSRNOG00000008256"; gene_version "7"; transcript_id "ENSRNOT00000011328"; transcript_version "7"; gene_name "Mrpl38"; gene_source "ensembl"; gene_biotype "protein_coding"; transcript_name "Mrpl38-201"; transcript_source "ensembl"; transcript_biotype "protein_coding";
10	ensembl	transcript	101864244	101871048	0	-	.	gene_id "ENSRNOG00000008256"; gene_version "7"; transcript_id "ENSRNOT00000114908"; transcript_version "2"; gene_name "Mrpl38"; gene_source "ensembl"; gene_biotype "protein_coding"; transcript_name "Mrpl38-203"; transcript_source "ensembl"; transcript_biotype "protein_coding";
10	ensembl	stop_codon	101864319	101864321	0	-	0	gene_id "ENSRNOG00000008256"; gene_version "7"; transcript_id "ENSRNOT00000105719"; transcript_version "2"; exon_number "8"; gene_name "Mrpl38"; gene_source "ensembl"; gene_biotype "protein_coding"; transcript_name "Mrpl38-202"; transcript_source "ensembl"; transcript_biotype "protein_coding"; tag "Ensembl_canonical";
10	ensembl	CDS	101864322	101864835	0	-	1	gene_id "ENSRNOG00000008256"; gene_version "7"; transcript_id "ENSRNOT00000105719"; transcript_version "2"; exon_number "8"; gene_name "Mrpl38"; gene_source "ensembl"; gene_biotype "protein_coding"; transcript_name "Mrpl38-202"; transcript_source "ensembl"; transcript_biotype "protein_coding"; protein_id "ENSRNOP00000089262"; protein_version "1"; tag "Ensembl_canonical";
10	ensembl	stop_codon	101864392	101864394	0	-	0	gene_id "ENSRNOG00000008256"; gene_version "7"; transcript_id "ENSRNOT00000011328"; transcript_version "7"; exon_number "9"; gene_name "Mrpl38"; gene_source "ensembl"; gene_biotype "protein_coding"; transcript_name "Mrpl38-201"; transcript_source "ensembl"; transcript_biotype "protein_coding";
10	ensembl	stop_codon	101864392	101864394	0	-	0	gene_id "ENSRNOG00000008256"; gene_version "7"; transcript_id "ENSRNOT00000114908"; transcript_version "2"; exon_number "10"; gene_name "Mrpl38"; gene_source "ensembl"; gene_biotype "protein_coding"; transcript_name "Mrpl38-203"; transcript_source "ensembl"; transcript_biotype "protein_coding";
10	ensembl	CDS	101864395	101864528	0	-	2	gene_id "ENSRNOG00000008256"; gene_version "7"; transcript_id "ENSRNOT00000011328"; transcript_version "7"; exon_number "9"; gene_name "Mrpl38"; gene_source "ensembl"; gene_biotype "protein_coding"; transcript_name "Mrpl38-201"; transcript_source "ensembl"; transcript_biotype "protein_coding"; protein_id "ENSRNOP00000011328"; protein_version "3";
10	ensembl	CDS	101864395	101864528	0	-	2	gene_id "ENSRNOG00000008256"; gene_version "7"; transcript_id "ENSRNOT00000114908"; transcript_version "2"; exon_number "10"; gene_name "Mrpl38"; gene_source "ensembl"; gene_biotype "protein_coding"; transcript_name "Mrpl38-203"; transcript_source "ensembl"; transcript_biotype "protein_coding"; protein_id "ENSRNOP00000086854"; protein_version "1";
10	ensembl	exon	101864699	101864835	0	-	.	gene_id "ENSRNOG00000008256"; gene_version "7"; transcript_id "ENSRNOT00000011328"; transcript_version "7"; exon_number "8"; gene_name "Mrpl38"; gene_source "ensembl"; gene_biotype "protein_coding"; transcript_name "Mrpl38-201"; transcript_source "ensembl"; transcript_biotype "protein_coding"; exon_id "ENSRNOE00000078290"; exon_version "1";
10	ensembl	CDS	101864699	101864835	0	-	1	gene_id "ENSRNOG00000008256"; gene_version "7"; transcript_id "ENSRNOT00000011328"; transcript_version "7"; exon_number "8"; gene_name "Mrpl38"; gene_source "ensembl"; gene_biotype "protein_coding"; transcript_name "Mrpl38-201"; transcript_source "ensembl"; transcript_biotype "protein_coding"; protein_id "ENSRNOP00000011328"; protein_version "3";
10	ensembl	exon	101864699	101864835	0	-	.	gene_id "ENSRNOG00000008256"; gene_version "7"; transcript_id "ENSRNOT00000114908"; transcript_version "2"; exon_number "9"; gene_name "Mrpl38"; gene_source "ensembl"; gene_biotype "protein_coding"; transcript_name "Mrpl38-203"; transcript_source "ensembl"; transcript_biotype "protein_coding"; exon_id "ENSRNOE00000078290"; exon_version "1";
10	ensembl	CDS	101864699	101864835	0	-	1	gene_id "ENSRNOG00000008256"; gene_version "7"; transcript_id "ENSRNOT00000114908"; transcript_version "2"; exon_number "9"; gene_name "Mrpl38"; gene_source "ensembl"; gene_biotype "protein_coding"; transcript_name "Mrpl38-203"; transcript_source "ensembl"; transcript_biotype "protein_coding"; protein_id "ENSRNOP00000086854"; protein_version "1";
10	ENSEMBL114_rn	exon	101864699	101864835	2.96309939247427	-	.	gene_id "ENSRNOG00000008256"; transcript_id "ENSRNOG00000008256_tx_2"; exon_id "10_101864699_101864835_-"; exonnum "9"; txlen "1444";
10	ENSEMBL114_rn	exon	101864699	101864835	1.32203432868065	-	.	gene_id "ENSRNOG00000008256"; transcript_id "ENSRNOG00000008256_tx_3"; exon_id "10_101864699_101864835_-"; exonnum "9"; txlen "1510";
10	ensembl	exon	101865036	101865194	0	-	.	gene_id "ENSRNOG00000008256"; gene_version "7"; transcript_id "ENSRNOT00000011328"; transcript_version "7"; exon_number "7"; gene_name "Mrpl38"; gene_source "ensembl"; gene_biotype "protein_coding"; transcript_name "Mrpl38-201"; transcript_source "ensembl"; transcript_biotype "protein_coding"; exon_id "ENSRNOE00000079989"; exon_version "1";
10	ensembl	CDS	101865036	101865194	0	-	1	gene_id "ENSRNOG00000008256"; gene_version "7"; transcript_id "ENSRNOT00000011328"; transcript_version "7"; exon_number "7"; gene_name "Mrpl38"; gene_source "ensembl"; gene_biotype "protein_coding"; transcript_name "Mrpl38-201"; transcript_source "ensembl"; transcript_biotype "protein_coding"; protein_id "ENSRNOP00000011328"; protein_version "3";
10	ensembl	exon	101865036	101865194	0	-	.	gene_id "ENSRNOG00000008256"; gene_version "7"; transcript_id "ENSRNOT00000114908"; transcript_version "2"; exon_number "8"; gene_name "Mrpl38"; gene_source "ensembl"; gene_biotype "protein_coding"; transcript_name "Mrpl38-203"; transcript_source "ensembl"; transcript_biotype "protein_coding"; exon_id "ENSRNOE00000079989"; exon_version "1";
10	ensembl	CDS	101865036	101865194	0	-	1	gene_id "ENSRNOG00000008256"; gene_version "7"; transcript_id "ENSRNOT00000114908"; transcript_version "2"; exon_number "8"; gene_name "Mrpl38"; gene_source "ensembl"; gene_biotype "protein_coding"; transcript_name "Mrpl38-203"; transcript_source "ensembl"; transcript_biotype "protein_coding"; protein_id "ENSRNOP00000086854"; protein_version "1";
10	ensembl	exon	101865036	101865194	0	-	.	gene_id "ENSRNOG00000008256"; gene_version "7"; transcript_id "ENSRNOT00000105719"; transcript_version "2"; exon_number "7"; gene_name "Mrpl38"; gene_source "ensembl"; gene_biotype "protein_coding"; transcript_name "Mrpl38-202"; transcript_source "ensembl"; transcript_biotype "protein_coding"; exon_id "ENSRNOE00000079989"; exon_version "1"; tag "Ensembl_canonical";
10	ensembl	CDS	101865036	101865194	0	-	1	gene_id "ENSRNOG00000008256"; gene_version "7"; transcript_id "ENSRNOT00000105719"; transcript_version "2"; exon_number "7"; gene_name "Mrpl38"; gene_source "ensembl"; gene_biotype "protein_coding"; transcript_name "Mrpl38-202"; transcript_source "ensembl"; transcript_biotype "protein_coding"; protein_id "ENSRNOP00000089262"; protein_version "1"; tag "Ensembl_canonical";
10	ENSEMBL114_rn	exon	101865036	101865194	2.96309939247427	-	.	gene_id "ENSRNOG00000008256"; transcript_id "ENSRNOG00000008256_tx_2"; exon_id "10_101865036_101865194_-"; exonnum "8"; txlen "1444";
10	ENSEMBL114_rn	exon	101865036	101865194	1.32203432868065	-	.	gene_id "ENSRNOG00000008256"; transcript_id "ENSRNOG00000008256_tx_3"; exon_id "10_101865036_101865194_-"; exonnum "8"; txlen "1510";
10	ensembl	exon	101866877	101866922	0	-	.	gene_id "ENSRNOG00000008256"; gene_version "7"; transcript_id "ENSRNOT00000011328"; transcript_version "7"; exon_number "6"; gene_name "Mrpl38"; gene_source "ensembl"; gene_biotype "protein_coding"; transcript_name "Mrpl38-201"; transcript_source "ensembl"; transcript_biotype "protein_coding"; exon_id "ENSRNOE00000079780"; exon_version "1";
10	ensembl	CDS	101866877	101866922	0	-	2	gene_id "ENSRNOG00000008256"; gene_version "7"; transcript_id "ENSRNOT00000011328"; transcript_version "7"; exon_number "6"; gene_name "Mrpl38"; gene_source "ensembl"; gene_biotype "protein_coding"; transcript_name "Mrpl38-201"; transcript_source "ensembl"; transcript_biotype "protein_coding"; protein_id "ENSRNOP00000011328"; protein_version "3";
10	ensembl	exon	101866877	101866922	0	-	.	gene_id "ENSRNOG00000008256"; gene_version "7"; transcript_id "ENSRNOT00000114908"; transcript_version "2"; exon_number "7"; gene_name "Mrpl38"; gene_source "ensembl"; gene_biotype "protein_coding"; transcript_name "Mrpl38-203"; transcript_source "ensembl"; transcript_biotype "protein_coding"; exon_id "ENSRNOE00000079780"; exon_version "1";
10	ensembl	CDS	101866877	101866922	0	-	2	gene_id "ENSRNOG00000008256"; gene_version "7"; transcript_id "ENSRNOT00000114908"; transcript_version "2"; exon_number "7"; gene_name "Mrpl38"; gene_source "ensembl"; gene_biotype "protein_coding"; transcript_name "Mrpl38-203"; transcript_source "ensembl"; transcript_biotype "protein_coding"; protein_id "ENSRNOP00000086854"; protein_version "1";
10	ensembl	exon	101866877	101866922	0	-	.	gene_id "ENSRNOG00000008256"; gene_version "7"; transcript_id "ENSRNOT00000105719"; transcript_version "2"; exon_number "6"; gene_name "Mrpl38"; gene_source "ensembl"; gene_biotype "protein_coding"; transcript_name "Mrpl38-202"; transcript_source "ensembl"; transcript_biotype "protein_coding"; exon_id "ENSRNOE00000079780"; exon_version "1"; tag "Ensembl_canonical";
10	ensembl	CDS	101866877	101866922	0	-	2	gene_id "ENSRNOG00000008256"; gene_version "7"; transcript_id "ENSRNOT00000105719"; transcript_version "2"; exon_number "6"; gene_name "Mrpl38"; gene_source "ensembl"; gene_biotype "protein_coding"; transcript_name "Mrpl38-202"; transcript_source "ensembl"; transcript_biotype "protein_coding"; protein_id "ENSRNOP00000089262"; protein_version "1"; tag "Ensembl_canonical";
10	ENSEMBL114_rn	exon	101866877	101866922	2.96309939247427	-	.	gene_id "ENSRNOG00000008256"; transcript_id "ENSRNOG00000008256_tx_2"; exon_id "10_101866877_101866922_-"; exonnum "7"; txlen "1444";
10	ENSEMBL114_rn	exon	101866877	101866922	1.32203432868065	-	.	gene_id "ENSRNOG00000008256"; transcript_id "ENSRNOG00000008256_tx_3"; exon_id "10_101866877_101866922_-"; exonnum "7"; txlen "1510";
10	ensembl	exon	101867037	101867109	0	-	.	gene_id "ENSRNOG00000008256"; gene_version "7"; transcript_id "ENSRNOT00000011328"; transcript_version "7"; exon_number "5"; gene_name "Mrpl38"; gene_source "ensembl"; gene_biotype "protein_coding"; transcript_name "Mrpl38-201"; transcript_source "ensembl"; transcript_biotype "protein_coding"; exon_id "ENSRNOE00000077825"; exon_version "1";
10	ensembl	CDS	101867037	101867109	0	-	0	gene_id "ENSRNOG00000008256"; gene_version "7"; transcript_id "ENSRNOT00000011328"; transcript_version "7"; exon_number "5"; gene_name "Mrpl38"; gene_source "ensembl"; gene_biotype "protein_coding"; transcript_name "Mrpl38-201"; transcript_source "ensembl"; transcript_biotype "protein_coding"; protein_id "ENSRNOP00000011328"; protein_version "3";
10	ensembl	exon	101867037	101867109	0	-	.	gene_id "ENSRNOG00000008256"; gene_version "7"; transcript_id "ENSRNOT00000114908"; transcript_version "2"; exon_number "6"; gene_name "Mrpl38"; gene_source "ensembl"; gene_biotype "protein_coding"; transcript_name "Mrpl38-203"; transcript_source "ensembl"; transcript_biotype "protein_coding"; exon_id "ENSRNOE00000077825"; exon_version "1";
10	ensembl	CDS	101867037	101867109	0	-	0	gene_id "ENSRNOG00000008256"; gene_version "7"; transcript_id "ENSRNOT00000114908"; transcript_version "2"; exon_number "6"; gene_name "Mrpl38"; gene_source "ensembl"; gene_biotype "protein_coding"; transcript_name "Mrpl38-203"; transcript_source "ensembl"; transcript_biotype "protein_coding"; protein_id "ENSRNOP00000086854"; protein_version "1";
10	ensembl	exon	101867037	101867109	0	-	.	gene_id "ENSRNOG00000008256"; gene_version "7"; transcript_id "ENSRNOT00000105719"; transcript_version "2"; exon_number "5"; gene_name "Mrpl38"; gene_source "ensembl"; gene_biotype "protein_coding"; transcript_name "Mrpl38-202"; transcript_source "ensembl"; transcript_biotype "protein_coding"; exon_id "ENSRNOE00000077825"; exon_version "1"; tag "Ensembl_canonical";
10	ensembl	CDS	101867037	101867109	0	-	0	gene_id "ENSRNOG00000008256"; gene_version "7"; transcript_id "ENSRNOT00000105719"; transcript_version "2"; exon_number "5"; gene_name "Mrpl38"; gene_source "ensembl"; gene_biotype "protein_coding"; transcript_name "Mrpl38-202"; transcript_source "ensembl"; transcript_biotype "protein_coding"; protein_id "ENSRNOP00000089262"; protein_version "1"; tag "Ensembl_canonical";
10	ENSEMBL114_rn	exon	101867037	101867109	2.96309939247427	-	.	gene_id "ENSRNOG00000008256"; transcript_id "ENSRNOG00000008256_tx_2"; exon_id "10_101867037_101867109_-"; exonnum "6"; txlen "1444";
10	ENSEMBL114_rn	exon	101867037	101867109	1.32203432868065	-	.	gene_id "ENSRNOG00000008256"; transcript_id "ENSRNOG00000008256_tx_3"; exon_id "10_101867037_101867109_-"; exonnum "6"; txlen "1510";
10	ensembl	exon	101867457	101867600	0	-	.	gene_id "ENSRNOG00000008256"; gene_version "7"; transcript_id "ENSRNOT00000114908"; transcript_version "2"; exon_number "5"; gene_name "Mrpl38"; gene_source "ensembl"; gene_biotype "protein_coding"; transcript_name "Mrpl38-203"; transcript_source "ensembl"; transcript_biotype "protein_coding"; exon_id "ENSRNOE00000633784"; exon_version "1";
10	ensembl	CDS	101867457	101867600	0	-	0	gene_id "ENSRNOG00000008256"; gene_version "7"; transcript_id "ENSRNOT00000114908"; transcript_version "2"; exon_number "5"; gene_name "Mrpl38"; gene_source "ensembl"; gene_biotype "protein_coding"; transcript_name "Mrpl38-203"; transcript_source "ensembl"; transcript_biotype "protein_coding"; protein_id "ENSRNOP00000086854"; protein_version "1";
10	ensembl	exon	101867457	101867665	0	-	.	gene_id "ENSRNOG00000008256"; gene_version "7"; transcript_id "ENSRNOT00000011328"; transcript_version "7"; exon_number "4"; gene_name "Mrpl38"; gene_source "ensembl"; gene_biotype "protein_coding"; transcript_name "Mrpl38-201"; transcript_source "ensembl"; transcript_biotype "protein_coding"; exon_id "ENSRNOE00000077680"; exon_version "1";
10	ensembl	CDS	101867457	101867665	0	-	2	gene_id "ENSRNOG00000008256"; gene_version "7"; transcript_id "ENSRNOT00000011328"; transcript_version "7"; exon_number "4"; gene_name "Mrpl38"; gene_source "ensembl"; gene_biotype "protein_coding"; transcript_name "Mrpl38-201"; transcript_source "ensembl"; transcript_biotype "protein_coding"; protein_id "ENSRNOP00000011328"; protein_version "3";
10	ensembl	exon	101867457	101867665	0	-	.	gene_id "ENSRNOG00000008256"; gene_version "7"; transcript_id "ENSRNOT00000105719"; transcript_version "2"; exon_number "4"; gene_name "Mrpl38"; gene_source "ensembl"; gene_biotype "protein_coding"; transcript_name "Mrpl38-202"; transcript_source "ensembl"; transcript_biotype "protein_coding"; exon_id "ENSRNOE00000077680"; exon_version "1"; tag "Ensembl_canonical";
10	ensembl	CDS	101867457	101867665	0	-	2	gene_id "ENSRNOG00000008256"; gene_version "7"; transcript_id "ENSRNOT00000105719"; transcript_version "2"; exon_number "4"; gene_name "Mrpl38"; gene_source "ensembl"; gene_biotype "protein_coding"; transcript_name "Mrpl38-202"; transcript_source "ensembl"; transcript_biotype "protein_coding"; protein_id "ENSRNOP00000089262"; protein_version "1"; tag "Ensembl_canonical";
10	ENSEMBL114_rn	exon	101867457	101867665	2.96309939247427	-	.	gene_id "ENSRNOG00000008256"; transcript_id "ENSRNOG00000008256_tx_2"; exon_id "10_101867457_101867665_-"; exonnum "5"; txlen "1444";
10	ENSEMBL114_rn	exon	101867457	101867665	1.32203432868065	-	.	gene_id "ENSRNOG00000008256"; transcript_id "ENSRNOG00000008256_tx_3"; exon_id "10_101867457_101867665_-"; exonnum "5"; txlen "1510";
10	ensembl	exon	101867646	101867665	0	-	.	gene_id "ENSRNOG00000008256"; gene_version "7"; transcript_id "ENSRNOT00000114908"; transcript_version "2"; exon_number "4"; gene_name "Mrpl38"; gene_source "ensembl"; gene_biotype "protein_coding"; transcript_name "Mrpl38-203"; transcript_source "ensembl"; transcript_biotype "protein_coding"; exon_id "ENSRNOE00000595282"; exon_version "1";
10	ensembl	CDS	101867646	101867665	0	-	2	gene_id "ENSRNOG00000008256"; gene_version "7"; transcript_id "ENSRNOT00000114908"; transcript_version "2"; exon_number "4"; gene_name "Mrpl38"; gene_source "ensembl"; gene_biotype "protein_coding"; transcript_name "Mrpl38-203"; transcript_source "ensembl"; transcript_biotype "protein_coding"; protein_id "ENSRNOP00000086854"; protein_version "1";
10	ensembl	exon	101867739	101867873	0	-	.	gene_id "ENSRNOG00000008256"; gene_version "7"; transcript_id "ENSRNOT00000011328"; transcript_version "7"; exon_number "3"; gene_name "Mrpl38"; gene_source "ensembl"; gene_biotype "protein_coding"; transcript_name "Mrpl38-201"; transcript_source "ensembl"; transcript_biotype "protein_coding"; exon_id "ENSRNOE00000077545"; exon_version "1";
10	ensembl	CDS	101867739	101867873	0	-	2	gene_id "ENSRNOG00000008256"; gene_version "7"; transcript_id "ENSRNOT00000011328"; transcript_version "7"; exon_number "3"; gene_name "Mrpl38"; gene_source "ensembl"; gene_biotype "protein_coding"; transcript_name "Mrpl38-201"; transcript_source "ensembl"; transcript_biotype "protein_coding"; protein_id "ENSRNOP00000011328"; protein_version "3";
10	ensembl	exon	101867739	101867873	0	-	.	gene_id "ENSRNOG00000008256"; gene_version "7"; transcript_id "ENSRNOT00000114908"; transcript_version "2"; exon_number "3"; gene_name "Mrpl38"; gene_source "ensembl"; gene_biotype "protein_coding"; transcript_name "Mrpl38-203"; transcript_source "ensembl"; transcript_biotype "protein_coding"; exon_id "ENSRNOE00000077545"; exon_version "1";
10	ensembl	CDS	101867739	101867873	0	-	2	gene_id "ENSRNOG00000008256"; gene_version "7"; transcript_id "ENSRNOT00000114908"; transcript_version "2"; exon_number "3"; gene_name "Mrpl38"; gene_source "ensembl"; gene_biotype "protein_coding"; transcript_name "Mrpl38-203"; transcript_source "ensembl"; transcript_biotype "protein_coding"; protein_id "ENSRNOP00000086854"; protein_version "1";
10	ensembl	exon	101867739	101867873	0	-	.	gene_id "ENSRNOG00000008256"; gene_version "7"; transcript_id "ENSRNOT00000105719"; transcript_version "2"; exon_number "3"; gene_name "Mrpl38"; gene_source "ensembl"; gene_biotype "protein_coding"; transcript_name "Mrpl38-202"; transcript_source "ensembl"; transcript_biotype "protein_coding"; exon_id "ENSRNOE00000077545"; exon_version "1"; tag "Ensembl_canonical";
10	ensembl	CDS	101867739	101867873	0	-	2	gene_id "ENSRNOG00000008256"; gene_version "7"; transcript_id "ENSRNOT00000105719"; transcript_version "2"; exon_number "3"; gene_name "Mrpl38"; gene_source "ensembl"; gene_biotype "protein_coding"; transcript_name "Mrpl38-202"; transcript_source "ensembl"; transcript_biotype "protein_coding"; protein_id "ENSRNOP00000089262"; protein_version "1"; tag "Ensembl_canonical";
10	ENSEMBL114_rn	exon	101867739	101867873	2.96309939247427	-	.	gene_id "ENSRNOG00000008256"; transcript_id "ENSRNOG00000008256_tx_2"; exon_id "10_101867739_101867873_-"; exonnum "4"; txlen "1444";
10	ENSEMBL114_rn	exon	101867739	101867873	1.32203432868065	-	.	gene_id "ENSRNOG00000008256"; transcript_id "ENSRNOG00000008256_tx_3"; exon_id "10_101867739_101867873_-"; exonnum "4"; txlen "1510";
10	sraer114_mid	exon	101869131	101869269	2.96309939247427	-	.	gene_id "ENSRNOG00000008256"; transcript_id "ENSRNOG00000008256_tx_2"; exon_id "10_101869131_101869269_-"; exonnum "3"; txlen "1444";
10	sraer114_mid	exon	101869131	101869269	1.32203432868065	-	.	gene_id "ENSRNOG00000008256"; transcript_id "ENSRNOG00000008256_tx_3"; exon_id "10_101869131_101869269_-"; exonnum "3"; txlen "1510";
10	ensembl	exon	101870699	101870878	0	-	.	gene_id "ENSRNOG00000008256"; gene_version "7"; transcript_id "ENSRNOT00000011328"; transcript_version "7"; exon_number "2"; gene_name "Mrpl38"; gene_source "ensembl"; gene_biotype "protein_coding"; transcript_name "Mrpl38-201"; transcript_source "ensembl"; transcript_biotype "protein_coding"; exon_id "ENSRNOE00000220521"; exon_version "2";
10	ensembl	CDS	101870699	101870878	0	-	2	gene_id "ENSRNOG00000008256"; gene_version "7"; transcript_id "ENSRNOT00000011328"; transcript_version "7"; exon_number "2"; gene_name "Mrpl38"; gene_source "ensembl"; gene_biotype "protein_coding"; transcript_name "Mrpl38-201"; transcript_source "ensembl"; transcript_biotype "protein_coding"; protein_id "ENSRNOP00000011328"; protein_version "3";
10	ensembl	exon	101870699	101870878	0	-	.	gene_id "ENSRNOG00000008256"; gene_version "7"; transcript_id "ENSRNOT00000114908"; transcript_version "2"; exon_number "2"; gene_name "Mrpl38"; gene_source "ensembl"; gene_biotype "protein_coding"; transcript_name "Mrpl38-203"; transcript_source "ensembl"; transcript_biotype "protein_coding"; exon_id "ENSRNOE00000220521"; exon_version "2";
10	ensembl	CDS	101870699	101870878	0	-	2	gene_id "ENSRNOG00000008256"; gene_version "7"; transcript_id "ENSRNOT00000114908"; transcript_version "2"; exon_number "2"; gene_name "Mrpl38"; gene_source "ensembl"; gene_biotype "protein_coding"; transcript_name "Mrpl38-203"; transcript_source "ensembl"; transcript_biotype "protein_coding"; protein_id "ENSRNOP00000086854"; protein_version "1";
10	ensembl	exon	101870699	101870878	0	-	.	gene_id "ENSRNOG00000008256"; gene_version "7"; transcript_id "ENSRNOT00000105719"; transcript_version "2"; exon_number "2"; gene_name "Mrpl38"; gene_source "ensembl"; gene_biotype "protein_coding"; transcript_name "Mrpl38-202"; transcript_source "ensembl"; transcript_biotype "protein_coding"; exon_id "ENSRNOE00000220521"; exon_version "2"; tag "Ensembl_canonical";
10	ensembl	CDS	101870699	101870878	0	-	2	gene_id "ENSRNOG00000008256"; gene_version "7"; transcript_id "ENSRNOT00000105719"; transcript_version "2"; exon_number "2"; gene_name "Mrpl38"; gene_source "ensembl"; gene_biotype "protein_coding"; transcript_name "Mrpl38-202"; transcript_source "ensembl"; transcript_biotype "protein_coding"; protein_id "ENSRNOP00000089262"; protein_version "1"; tag "Ensembl_canonical";
10	ENSEMBL114_rn	exon	101870699	101870878	2.96309939247427	-	.	gene_id "ENSRNOG00000008256"; transcript_id "ENSRNOG00000008256_tx_2"; exon_id "10_101870699_101870878_-"; exonnum "2"; txlen "1444";
10	ENSEMBL114_rn	exon	101870699	101870878	1.32203432868065	-	.	gene_id "ENSRNOG00000008256"; transcript_id "ENSRNOG00000008256_tx_3"; exon_id "10_101870699_101870878_-"; exonnum "2"; txlen "1510";
10	ensembl	CDS	101870968	101871034	0	-	0	gene_id "ENSRNOG00000008256"; gene_version "7"; transcript_id "ENSRNOT00000011328"; transcript_version "7"; exon_number "1"; gene_name "Mrpl38"; gene_source "ensembl"; gene_biotype "protein_coding"; transcript_name "Mrpl38-201"; transcript_source "ensembl"; transcript_biotype "protein_coding"; protein_id "ENSRNOP00000011328"; protein_version "3";
10	ensembl	CDS	101870968	101871034	0	-	0	gene_id "ENSRNOG00000008256"; gene_version "7"; transcript_id "ENSRNOT00000114908"; transcript_version "2"; exon_number "1"; gene_name "Mrpl38"; gene_source "ensembl"; gene_biotype "protein_coding"; transcript_name "Mrpl38-203"; transcript_source "ensembl"; transcript_biotype "protein_coding"; protein_id "ENSRNOP00000086854"; protein_version "1";
10	ensembl	CDS	101870968	101871034	0	-	0	gene_id "ENSRNOG00000008256"; gene_version "7"; transcript_id "ENSRNOT00000105719"; transcript_version "2"; exon_number "1"; gene_name "Mrpl38"; gene_source "ensembl"; gene_biotype "protein_coding"; transcript_name "Mrpl38-202"; transcript_source "ensembl"; transcript_biotype "protein_coding"; protein_id "ENSRNOP00000089262"; protein_version "1"; tag "Ensembl_canonical";
10	ensembl	exon	101870968	101871048	0	-	.	gene_id "ENSRNOG00000008256"; gene_version "7"; transcript_id "ENSRNOT00000011328"; transcript_version "7"; exon_number "1"; gene_name "Mrpl38"; gene_source "ensembl"; gene_biotype "protein_coding"; transcript_name "Mrpl38-201"; transcript_source "ensembl"; transcript_biotype "protein_coding"; exon_id "ENSRNOE00000079262"; exon_version "5";
10	ensembl	exon	101870968	101871048	0	-	.	gene_id "ENSRNOG00000008256"; gene_version "7"; transcript_id "ENSRNOT00000114908"; transcript_version "2"; exon_number "1"; gene_name "Mrpl38"; gene_source "ensembl"; gene_biotype "protein_coding"; transcript_name "Mrpl38-203"; transcript_source "ensembl"; transcript_biotype "protein_coding"; exon_id "ENSRNOE00000079262"; exon_version "5";
10	ensembl	exon	101870968	101871048	0	-	.	gene_id "ENSRNOG00000008256"; gene_version "7"; transcript_id "ENSRNOT00000105719"; transcript_version "2"; exon_number "1"; gene_name "Mrpl38"; gene_source "ensembl"; gene_biotype "protein_coding"; transcript_name "Mrpl38-202"; transcript_source "ensembl"; transcript_biotype "protein_coding"; exon_id "ENSRNOE00000079262"; exon_version "5"; tag "Ensembl_canonical";
10	ENSEMBL114_rn	exon	101870968	101871048	2.96309939247427	-	.	gene_id "ENSRNOG00000008256"; transcript_id "ENSRNOG00000008256_tx_2"; exon_id "10_101870968_101871048_-"; exonnum "1"; txlen "1444";
10	ensembl	start_codon	101871032	101871034	0	-	0	gene_id "ENSRNOG00000008256"; gene_version "7"; transcript_id "ENSRNOT00000011328"; transcript_version "7"; exon_number "1"; gene_name "Mrpl38"; gene_source "ensembl"; gene_biotype "protein_coding"; transcript_name "Mrpl38-201"; transcript_source "ensembl"; transcript_biotype "protein_coding";
10	ensembl	start_codon	101871032	101871034	0	-	0	gene_id "ENSRNOG00000008256"; gene_version "7"; transcript_id "ENSRNOT00000114908"; transcript_version "2"; exon_number "1"; gene_name "Mrpl38"; gene_source "ensembl"; gene_biotype "protein_coding"; transcript_name "Mrpl38-203"; transcript_source "ensembl"; transcript_biotype "protein_coding";
10	ensembl	start_codon	101871032	101871034	0	-	0	gene_id "ENSRNOG00000008256"; gene_version "7"; transcript_id "ENSRNOT00000105719"; transcript_version "2"; exon_number "1"; gene_name "Mrpl38"; gene_source "ensembl"; gene_biotype "protein_coding"; transcript_name "Mrpl38-202"; transcript_source "ensembl"; transcript_biotype "protein_coding"; tag "Ensembl_canonical";
10	ensembl	five_prime_utr	101871035	101871048	0	-	.	gene_id "ENSRNOG00000008256"; gene_version "7"; transcript_id "ENSRNOT00000011328"; transcript_version "7"; gene_name "Mrpl38"; gene_source "ensembl"; gene_biotype "protein_coding"; transcript_name "Mrpl38-201"; transcript_source "ensembl"; transcript_biotype "protein_coding";
10	ensembl	five_prime_utr	101871035	101871048	0	-	.	gene_id "ENSRNOG00000008256"; gene_version "7"; transcript_id "ENSRNOT00000114908"; transcript_version "2"; gene_name "Mrpl38"; gene_source "ensembl"; gene_biotype "protein_coding"; transcript_name "Mrpl38-203"; transcript_source "ensembl"; transcript_biotype "protein_coding";
10	ensembl	five_prime_utr	101871035	101871048	0	-	.	gene_id "ENSRNOG00000008256"; gene_version "7"; transcript_id "ENSRNOT00000105719"; transcript_version "2"; gene_name "Mrpl38"; gene_source "ensembl"; gene_biotype "protein_coding"; transcript_name "Mrpl38-202"; transcript_source "ensembl"; transcript_biotype "protein_coding"; tag "Ensembl_canonical";
10	sraer114_ss	exon	101872359	101872505	1.32203432868065	-	.	gene_id "ENSRNOG00000008256"; transcript_id "ENSRNOG00000008256_tx_3"; exon_id "10_101872359_101872505_-"; exonnum "1"; txlen "1510";
10	ensembl	three_prime_utr	101874664	101874795	0	-	.	gene_id "ENSRNOG00000008577"; gene_version "10"; transcript_id "ENSRNOT00000011560"; transcript_version "10"; gene_name "Fbf1"; gene_source "ensembl"; gene_biotype "protein_coding"; transcript_name "Fbf1-201"; transcript_source "ensembl"; transcript_biotype "protein_coding";
10	ensembl	three_prime_utr	101874664	101874795	0	-	.	gene_id "ENSRNOG00000008577"; gene_version "10"; transcript_id "ENSRNOT00000102155"; transcript_version "2"; gene_name "Fbf1"; gene_source "ensembl"; gene_biotype "protein_coding"; transcript_name "Fbf1-202"; transcript_source "ensembl"; transcript_biotype "protein_coding"; tag "Ensembl_canonical";
10	ensembl	three_prime_utr	101874664	101874795	0	-	.	gene_id "ENSRNOG00000008577"; gene_version "10"; transcript_id "ENSRNOT00000151074"; transcript_version "1"; gene_name "Fbf1"; gene_source "ensembl"; gene_biotype "protein_coding"; transcript_name "Fbf1-204"; transcript_source "ensembl"; transcript_biotype "protein_coding";
10	ensembl	three_prime_utr	101874664	101874795	0	-	.	gene_id "ENSRNOG00000008577"; gene_version "10"; transcript_id "ENSRNOT00000116692"; transcript_version "2"; gene_name "Fbf1"; gene_source "ensembl"; gene_biotype "protein_coding"; transcript_name "Fbf1-203"; transcript_source "ensembl"; transcript_biotype "protein_coding";
10	ensembl	exon	101874664	101874879	0	-	.	gene_id "ENSRNOG00000008577"; gene_version "10"; transcript_id "ENSRNOT00000011560"; transcript_version "10"; exon_number "30"; gene_name "Fbf1"; gene_source "ensembl"; gene_biotype "protein_coding"; transcript_name "Fbf1-201"; transcript_source "ensembl"; transcript_biotype "protein_coding"; exon_id "ENSRNOE00000492770"; exon_version "3";
10	ensembl	exon	101874664	101874879	0	-	.	gene_id "ENSRNOG00000008577"; gene_version "10"; transcript_id "ENSRNOT00000102155"; transcript_version "2"; exon_number "29"; gene_name "Fbf1"; gene_source "ensembl"; gene_biotype "protein_coding"; transcript_name "Fbf1-202"; transcript_source "ensembl"; transcript_biotype "protein_coding"; exon_id "ENSRNOE00000492770"; exon_version "3"; tag "Ensembl_canonical";
10	ensembl	exon	101874664	101874879	0	-	.	gene_id "ENSRNOG00000008577"; gene_version "10"; transcript_id "ENSRNOT00000151074"; transcript_version "1"; exon_number "30"; gene_name "Fbf1"; gene_source "ensembl"; gene_biotype "protein_coding"; transcript_name "Fbf1-204"; transcript_source "ensembl"; transcript_biotype "protein_coding"; exon_id "ENSRNOE00000492770"; exon_version "3";
10	ensembl	exon	101874664	101874879	0	-	.	gene_id "ENSRNOG00000008577"; gene_version "10"; transcript_id "ENSRNOT00000116692"; transcript_version "2"; exon_number "29"; gene_name "Fbf1"; gene_source "ensembl"; gene_biotype "protein_coding"; transcript_name "Fbf1-203"; transcript_source "ensembl"; transcript_biotype "protein_coding"; exon_id "ENSRNOE00000492770"; exon_version "3";
10	ENSEMBL114_rn	exon	101874664	101874879	0.0188568891384142	-	.	gene_id "ENSRNOG00000008577"; transcript_id "ENSRNOG00000008577_tx_9"; exon_id "10_101874664_101874879_-"; exonnum "31"; txlen "3763";
10	ensembl	transcript	101874664	101899937	0	-	.	gene_id "ENSRNOG00000008577"; gene_version "10"; transcript_id "ENSRNOT00000011560"; transcript_version "10"; gene_name "Fbf1"; gene_source "ensembl"; gene_biotype "protein_coding"; transcript_name "Fbf1-201"; transcript_source "ensembl"; transcript_biotype "protein_coding";
10	ensembl	transcript	101874664	101900048	0	-	.	gene_id "ENSRNOG00000008577"; gene_version "10"; transcript_id "ENSRNOT00000102155"; transcript_version "2"; gene_name "Fbf1"; gene_source "ensembl"; gene_biotype "protein_coding"; transcript_name "Fbf1-202"; transcript_source "ensembl"; transcript_biotype "protein_coding"; tag "Ensembl_canonical";
10	ensembl	gene	101874664	101900738	0	-	.	gene_id "ENSRNOG00000008577"; gene_version "10"; gene_name "Fbf1"; gene_source "ensembl"; gene_biotype "protein_coding";
10	ensembl	transcript	101874664	101900738	0	-	.	gene_id "ENSRNOG00000008577"; gene_version "10"; transcript_id "ENSRNOT00000151074"; transcript_version "1"; gene_name "Fbf1"; gene_source "ensembl"; gene_biotype "protein_coding"; transcript_name "Fbf1-204"; transcript_source "ensembl"; transcript_biotype "protein_coding";
10	ensembl	transcript	101874664	101900738	0	-	.	gene_id "ENSRNOG00000008577"; gene_version "10"; transcript_id "ENSRNOT00000116692"; transcript_version "2"; gene_name "Fbf1"; gene_source "ensembl"; gene_biotype "protein_coding"; transcript_name "Fbf1-203"; transcript_source "ensembl"; transcript_biotype "protein_coding";
10	ensembl	stop_codon	101874796	101874798	0	-	0	gene_id "ENSRNOG00000008577"; gene_version "10"; transcript_id "ENSRNOT00000011560"; transcript_version "10"; exon_number "30"; gene_name "Fbf1"; gene_source "ensembl"; gene_biotype "protein_coding"; transcript_name "Fbf1-201"; transcript_source "ensembl"; transcript_biotype "protein_coding";
10	ensembl	stop_codon	101874796	101874798	0	-	0	gene_id "ENSRNOG00000008577"; gene_version "10"; transcript_id "ENSRNOT00000102155"; transcript_version "2"; exon_number "29"; gene_name "Fbf1"; gene_source "ensembl"; gene_biotype "protein_coding"; transcript_name "Fbf1-202"; transcript_source "ensembl"; transcript_biotype "protein_coding"; tag "Ensembl_canonical";
10	ensembl	stop_codon	101874796	101874798	0	-	0	gene_id "ENSRNOG00000008577"; gene_version "10"; transcript_id "ENSRNOT00000151074"; transcript_version "1"; exon_number "30"; gene_name "Fbf1"; gene_source "ensembl"; gene_biotype "protein_coding"; transcript_name "Fbf1-204"; transcript_source "ensembl"; transcript_biotype "protein_coding";
10	ensembl	stop_codon	101874796	101874798	0	-	0	gene_id "ENSRNOG00000008577"; gene_version "10"; transcript_id "ENSRNOT00000116692"; transcript_version "2"; exon_number "29"; gene_name "Fbf1"; gene_source "ensembl"; gene_biotype "protein_coding"; transcript_name "Fbf1-203"; transcript_source "ensembl"; transcript_biotype "protein_coding";
10	ensembl	CDS	101874799	101874879	0	-	0	gene_id "ENSRNOG00000008577"; gene_version "10"; transcript_id "ENSRNOT00000011560"; transcript_version "10"; exon_number "30"; gene_name "Fbf1"; gene_source "ensembl"; gene_biotype "protein_coding"; transcript_name "Fbf1-201"; transcript_source "ensembl"; transcript_biotype "protein_coding"; protein_id "ENSRNOP00000011560"; protein_version "7";
10	ensembl	CDS	101874799	101874879	0	-	0	gene_id "ENSRNOG00000008577"; gene_version "10"; transcript_id "ENSRNOT00000102155"; transcript_version "2"; exon_number "29"; gene_name "Fbf1"; gene_source "ensembl"; gene_biotype "protein_coding"; transcript_name "Fbf1-202"; transcript_source "ensembl"; transcript_biotype "protein_coding"; protein_id "ENSRNOP00000092550"; protein_version "2"; tag "Ensembl_canonical";
10	ensembl	CDS	101874799	101874879	0	-	0	gene_id "ENSRNOG00000008577"; gene_version "10"; transcript_id "ENSRNOT00000151074"; transcript_version "1"; exon_number "30"; gene_name "Fbf1"; gene_source "ensembl"; gene_biotype "protein_coding"; transcript_name "Fbf1-204"; transcript_source "ensembl"; transcript_biotype "protein_coding"; protein_id "ENSRNOP00000099785"; protein_version "1";
10	ensembl	CDS	101874799	101874879	0	-	0	gene_id "ENSRNOG00000008577"; gene_version "10"; transcript_id "ENSRNOT00000116692"; transcript_version "2"; exon_number "29"; gene_name "Fbf1"; gene_source "ensembl"; gene_biotype "protein_coding"; transcript_name "Fbf1-203"; transcript_source "ensembl"; transcript_biotype "protein_coding"; protein_id "ENSRNOP00000096585"; protein_version "2";
10	ensembl	exon	101876133	101876242	0	-	.	gene_id "ENSRNOG00000008577"; gene_version "10"; transcript_id "ENSRNOT00000011560"; transcript_version "10"; exon_number "29"; gene_name "Fbf1"; gene_source "ensembl"; gene_biotype "protein_coding"; transcript_name "Fbf1-201"; transcript_source "ensembl"; transcript_biotype "protein_coding"; exon_id "ENSRNOE00000082044"; exon_version "1";
10	ensembl	CDS	101876133	101876242	0	-	2	gene_id "ENSRNOG00000008577"; gene_version "10"; transcript_id "ENSRNOT00000011560"; transcript_version "10"; exon_number "29"; gene_name "Fbf1"; gene_source "ensembl"; gene_biotype "protein_coding"; transcript_name "Fbf1-201"; transcript_source "ensembl"; transcript_biotype "protein_coding"; protein_id "ENSRNOP00000011560"; protein_version "7";
10	ensembl	exon	101876133	101876242	0	-	.	gene_id "ENSRNOG00000008577"; gene_version "10"; transcript_id "ENSRNOT00000102155"; transcript_version "2"; exon_number "28"; gene_name "Fbf1"; gene_source "ensembl"; gene_biotype "protein_coding"; transcript_name "Fbf1-202"; transcript_source "ensembl"; transcript_biotype "protein_coding"; exon_id "ENSRNOE00000082044"; exon_version "1"; tag "Ensembl_canonical";
10	ensembl	CDS	101876133	101876242	0	-	2	gene_id "ENSRNOG00000008577"; gene_version "10"; transcript_id "ENSRNOT00000102155"; transcript_version "2"; exon_number "28"; gene_name "Fbf1"; gene_source "ensembl"; gene_biotype "protein_coding"; transcript_name "Fbf1-202"; transcript_source "ensembl"; transcript_biotype "protein_coding"; protein_id "ENSRNOP00000092550"; protein_version "2"; tag "Ensembl_canonical";
10	ensembl	exon	101876133	101876242	0	-	.	gene_id "ENSRNOG00000008577"; gene_version "10"; transcript_id "ENSRNOT00000151074"; transcript_version "1"; exon_number "29"; gene_name "Fbf1"; gene_source "ensembl"; gene_biotype "protein_coding"; transcript_name "Fbf1-204"; transcript_source "ensembl"; transcript_biotype "protein_coding"; exon_id "ENSRNOE00000082044"; exon_version "1";
10	ensembl	CDS	101876133	101876242	0	-	2	gene_id "ENSRNOG00000008577"; gene_version "10"; transcript_id "ENSRNOT00000151074"; transcript_version "1"; exon_number "29"; gene_name "Fbf1"; gene_source "ensembl"; gene_biotype "protein_coding"; transcript_name "Fbf1-204"; transcript_source "ensembl"; transcript_biotype "protein_coding"; protein_id "ENSRNOP00000099785"; protein_version "1";
10	ensembl	exon	101876133	101876242	0	-	.	gene_id "ENSRNOG00000008577"; gene_version "10"; transcript_id "ENSRNOT00000116692"; transcript_version "2"; exon_number "28"; gene_name "Fbf1"; gene_source "ensembl"; gene_biotype "protein_coding"; transcript_name "Fbf1-203"; transcript_source "ensembl"; transcript_biotype "protein_coding"; exon_id "ENSRNOE00000082044"; exon_version "1";
10	ensembl	CDS	101876133	101876242	0	-	2	gene_id "ENSRNOG00000008577"; gene_version "10"; transcript_id "ENSRNOT00000116692"; transcript_version "2"; exon_number "28"; gene_name "Fbf1"; gene_source "ensembl"; gene_biotype "protein_coding"; transcript_name "Fbf1-203"; transcript_source "ensembl"; transcript_biotype "protein_coding"; protein_id "ENSRNOP00000096585"; protein_version "2";
10	ENSEMBL114_rn	exon	101876133	101876242	0.0188568891384142	-	.	gene_id "ENSRNOG00000008577"; transcript_id "ENSRNOG00000008577_tx_9"; exon_id "10_101876133_101876242_-"; exonnum "30"; txlen "3763";
10	ensembl	exon	101877066	101877183	0	-	.	gene_id "ENSRNOG00000008577"; gene_version "10"; transcript_id "ENSRNOT00000011560"; transcript_version "10"; exon_number "28"; gene_name "Fbf1"; gene_source "ensembl"; gene_biotype "protein_coding"; transcript_name "Fbf1-201"; transcript_source "ensembl"; transcript_biotype "protein_coding"; exon_id "ENSRNOE00000599013"; exon_version "1";
10	ensembl	CDS	101877066	101877183	0	-	0	gene_id "ENSRNOG00000008577"; gene_version "10"; transcript_id "ENSRNOT00000011560"; transcript_version "10"; exon_number "28"; gene_name "Fbf1"; gene_source "ensembl"; gene_biotype "protein_coding"; transcript_name "Fbf1-201"; transcript_source "ensembl"; transcript_biotype "protein_coding"; protein_id "ENSRNOP00000011560"; protein_version "7";
10	ensembl	exon	101877066	101877183	0	-	.	gene_id "ENSRNOG00000008577"; gene_version "10"; transcript_id "ENSRNOT00000102155"; transcript_version "2"; exon_number "27"; gene_name "Fbf1"; gene_source "ensembl"; gene_biotype "protein_coding"; transcript_name "Fbf1-202"; transcript_source "ensembl"; transcript_biotype "protein_coding"; exon_id "ENSRNOE00000599013"; exon_version "1"; tag "Ensembl_canonical";
10	ensembl	CDS	101877066	101877183	0	-	0	gene_id "ENSRNOG00000008577"; gene_version "10"; transcript_id "ENSRNOT00000102155"; transcript_version "2"; exon_number "27"; gene_name "Fbf1"; gene_source "ensembl"; gene_biotype "protein_coding"; transcript_name "Fbf1-202"; transcript_source "ensembl"; transcript_biotype "protein_coding"; protein_id "ENSRNOP00000092550"; protein_version "2"; tag "Ensembl_canonical";
10	ensembl	exon	101877066	101877183	0	-	.	gene_id "ENSRNOG00000008577"; gene_version "10"; transcript_id "ENSRNOT00000151074"; transcript_version "1"; exon_number "28"; gene_name "Fbf1"; gene_source "ensembl"; gene_biotype "protein_coding"; transcript_name "Fbf1-204"; transcript_source "ensembl"; transcript_biotype "protein_coding"; exon_id "ENSRNOE00000599013"; exon_version "1";
10	ensembl	CDS	101877066	101877183	0	-	0	gene_id "ENSRNOG00000008577"; gene_version "10"; transcript_id "ENSRNOT00000151074"; transcript_version "1"; exon_number "28"; gene_name "Fbf1"; gene_source "ensembl"; gene_biotype "protein_coding"; transcript_name "Fbf1-204"; transcript_source "ensembl"; transcript_biotype "protein_coding"; protein_id "ENSRNOP00000099785"; protein_version "1";
10	ensembl	exon	101877066	101877183	0	-	.	gene_id "ENSRNOG00000008577"; gene_version "10"; transcript_id "ENSRNOT00000116692"; transcript_version "2"; exon_number "27"; gene_name "Fbf1"; gene_source "ensembl"; gene_biotype "protein_coding"; transcript_name "Fbf1-203"; transcript_source "ensembl"; transcript_biotype "protein_coding"; exon_id "ENSRNOE00000599013"; exon_version "1";
10	ensembl	CDS	101877066	101877183	0	-	0	gene_id "ENSRNOG00000008577"; gene_version "10"; transcript_id "ENSRNOT00000116692"; transcript_version "2"; exon_number "27"; gene_name "Fbf1"; gene_source "ensembl"; gene_biotype "protein_coding"; transcript_name "Fbf1-203"; transcript_source "ensembl"; transcript_biotype "protein_coding"; protein_id "ENSRNOP00000096585"; protein_version "2";
10	ENSEMBL114_rn	exon	101877066	101877183	0.0188568891384142	-	.	gene_id "ENSRNOG00000008577"; transcript_id "ENSRNOG00000008577_tx_9"; exon_id "10_101877066_101877183_-"; exonnum "29"; txlen "3763";
10	ensembl	exon	101877265	101877402	0	-	.	gene_id "ENSRNOG00000008577"; gene_version "10"; transcript_id "ENSRNOT00000011560"; transcript_version "10"; exon_number "27"; gene_name "Fbf1"; gene_source "ensembl"; gene_biotype "protein_coding"; transcript_name "Fbf1-201"; transcript_source "ensembl"; transcript_biotype "protein_coding"; exon_id "ENSRNOE00000646245"; exon_version "1";
10	ensembl	CDS	101877265	101877402	0	-	0	gene_id "ENSRNOG00000008577"; gene_version "10"; transcript_id "ENSRNOT00000011560"; transcript_version "10"; exon_number "27"; gene_name "Fbf1"; gene_source "ensembl"; gene_biotype "protein_coding"; transcript_name "Fbf1-201"; transcript_source "ensembl"; transcript_biotype "protein_coding"; protein_id "ENSRNOP00000011560"; protein_version "7";
10	ensembl	exon	101877265	101877402	0	-	.	gene_id "ENSRNOG00000008577"; gene_version "10"; transcript_id "ENSRNOT00000102155"; transcript_version "2"; exon_number "26"; gene_name "Fbf1"; gene_source "ensembl"; gene_biotype "protein_coding"; transcript_name "Fbf1-202"; transcript_source "ensembl"; transcript_biotype "protein_coding"; exon_id "ENSRNOE00000646245"; exon_version "1"; tag "Ensembl_canonical";
10	ensembl	CDS	101877265	101877402	0	-	0	gene_id "ENSRNOG00000008577"; gene_version "10"; transcript_id "ENSRNOT00000102155"; transcript_version "2"; exon_number "26"; gene_name "Fbf1"; gene_source "ensembl"; gene_biotype "protein_coding"; transcript_name "Fbf1-202"; transcript_source "ensembl"; transcript_biotype "protein_coding"; protein_id "ENSRNOP00000092550"; protein_version "2"; tag "Ensembl_canonical";
10	ensembl	exon	101877265	101877402	0	-	.	gene_id "ENSRNOG00000008577"; gene_version "10"; transcript_id "ENSRNOT00000151074"; transcript_version "1"; exon_number "27"; gene_name "Fbf1"; gene_source "ensembl"; gene_biotype "protein_coding"; transcript_name "Fbf1-204"; transcript_source "ensembl"; transcript_biotype "protein_coding"; exon_id "ENSRNOE00000646245"; exon_version "1";
10	ensembl	CDS	101877265	101877402	0	-	0	gene_id "ENSRNOG00000008577"; gene_version "10"; transcript_id "ENSRNOT00000151074"; transcript_version "1"; exon_number "27"; gene_name "Fbf1"; gene_source "ensembl"; gene_biotype "protein_coding"; transcript_name "Fbf1-204"; transcript_source "ensembl"; transcript_biotype "protein_coding"; protein_id "ENSRNOP00000099785"; protein_version "1";
10	ensembl	exon	101877265	101877402	0	-	.	gene_id "ENSRNOG00000008577"; gene_version "10"; transcript_id "ENSRNOT00000116692"; transcript_version "2"; exon_number "26"; gene_name "Fbf1"; gene_source "ensembl"; gene_biotype "protein_coding"; transcript_name "Fbf1-203"; transcript_source "ensembl"; transcript_biotype "protein_coding"; exon_id "ENSRNOE00000646245"; exon_version "1";
10	ensembl	CDS	101877265	101877402	0	-	0	gene_id "ENSRNOG00000008577"; gene_version "10"; transcript_id "ENSRNOT00000116692"; transcript_version "2"; exon_number "26"; gene_name "Fbf1"; gene_source "ensembl"; gene_biotype "protein_coding"; transcript_name "Fbf1-203"; transcript_source "ensembl"; transcript_biotype "protein_coding"; protein_id "ENSRNOP00000096585"; protein_version "2";
10	ENSEMBL114_rn	exon	101877265	101877402	0.0188568891384142	-	.	gene_id "ENSRNOG00000008577"; transcript_id "ENSRNOG00000008577_tx_9"; exon_id "10_101877265_101877402_-"; exonnum "28"; txlen "3763";
10	ensembl	exon	101877477	101877653	0	-	.	gene_id "ENSRNOG00000008577"; gene_version "10"; transcript_id "ENSRNOT00000011560"; transcript_version "10"; exon_number "26"; gene_name "Fbf1"; gene_source "ensembl"; gene_biotype "protein_coding"; transcript_name "Fbf1-201"; transcript_source "ensembl"; transcript_biotype "protein_coding"; exon_id "ENSRNOE00000080799"; exon_version "1";
10	ensembl	CDS	101877477	101877653	0	-	0	gene_id "ENSRNOG00000008577"; gene_version "10"; transcript_id "ENSRNOT00000011560"; transcript_version "10"; exon_number "26"; gene_name "Fbf1"; gene_source "ensembl"; gene_biotype "protein_coding"; transcript_name "Fbf1-201"; transcript_source "ensembl"; transcript_biotype "protein_coding"; protein_id "ENSRNOP00000011560"; protein_version "7";
10	ensembl	exon	101877477	101877653	0	-	.	gene_id "ENSRNOG00000008577"; gene_version "10"; transcript_id "ENSRNOT00000102155"; transcript_version "2"; exon_number "25"; gene_name "Fbf1"; gene_source "ensembl"; gene_biotype "protein_coding"; transcript_name "Fbf1-202"; transcript_source "ensembl"; transcript_biotype "protein_coding"; exon_id "ENSRNOE00000080799"; exon_version "1"; tag "Ensembl_canonical";
10	ensembl	CDS	101877477	101877653	0	-	0	gene_id "ENSRNOG00000008577"; gene_version "10"; transcript_id "ENSRNOT00000102155"; transcript_version "2"; exon_number "25"; gene_name "Fbf1"; gene_source "ensembl"; gene_biotype "protein_coding"; transcript_name "Fbf1-202"; transcript_source "ensembl"; transcript_biotype "protein_coding"; protein_id "ENSRNOP00000092550"; protein_version "2"; tag "Ensembl_canonical";
10	ensembl	exon	101877477	101877653	0	-	.	gene_id "ENSRNOG00000008577"; gene_version "10"; transcript_id "ENSRNOT00000151074"; transcript_version "1"; exon_number "26"; gene_name "Fbf1"; gene_source "ensembl"; gene_biotype "protein_coding"; transcript_name "Fbf1-204"; transcript_source "ensembl"; transcript_biotype "protein_coding"; exon_id "ENSRNOE00000080799"; exon_version "1";
10	ensembl	CDS	101877477	101877653	0	-	0	gene_id "ENSRNOG00000008577"; gene_version "10"; transcript_id "ENSRNOT00000151074"; transcript_version "1"; exon_number "26"; gene_name "Fbf1"; gene_source "ensembl"; gene_biotype "protein_coding"; transcript_name "Fbf1-204"; transcript_source "ensembl"; transcript_biotype "protein_coding"; protein_id "ENSRNOP00000099785"; protein_version "1";
10	ensembl	exon	101877477	101877653	0	-	.	gene_id "ENSRNOG00000008577"; gene_version "10"; transcript_id "ENSRNOT00000116692"; transcript_version "2"; exon_number "25"; gene_name "Fbf1"; gene_source "ensembl"; gene_biotype "protein_coding"; transcript_name "Fbf1-203"; transcript_source "ensembl"; transcript_biotype "protein_coding"; exon_id "ENSRNOE00000080799"; exon_version "1";
10	ensembl	CDS	101877477	101877653	0	-	0	gene_id "ENSRNOG00000008577"; gene_version "10"; transcript_id "ENSRNOT00000116692"; transcript_version "2"; exon_number "25"; gene_name "Fbf1"; gene_source "ensembl"; gene_biotype "protein_coding"; transcript_name "Fbf1-203"; transcript_source "ensembl"; transcript_biotype "protein_coding"; protein_id "ENSRNOP00000096585"; protein_version "2";
10	ENSEMBL114_rn	exon	101877477	101877653	0.0188568891384142	-	.	gene_id "ENSRNOG00000008577"; transcript_id "ENSRNOG00000008577_tx_9"; exon_id "10_101877477_101877653_-"; exonnum "27"; txlen "3763";
10	ensembl	exon	101878079	101878264	0	-	.	gene_id "ENSRNOG00000008577"; gene_version "10"; transcript_id "ENSRNOT00000011560"; transcript_version "10"; exon_number "25"; gene_name "Fbf1"; gene_source "ensembl"; gene_biotype "protein_coding"; transcript_name "Fbf1-201"; transcript_source "ensembl"; transcript_biotype "protein_coding"; exon_id "ENSRNOE00000080760"; exon_version "1";
10	ensembl	CDS	101878079	101878264	0	-	0	gene_id "ENSRNOG00000008577"; gene_version "10"; transcript_id "ENSRNOT00000011560"; transcript_version "10"; exon_number "25"; gene_name "Fbf1"; gene_source "ensembl"; gene_biotype "protein_coding"; transcript_name "Fbf1-201"; transcript_source "ensembl"; transcript_biotype "protein_coding"; protein_id "ENSRNOP00000011560"; protein_version "7";
10	ensembl	exon	101878079	101878264	0	-	.	gene_id "ENSRNOG00000008577"; gene_version "10"; transcript_id "ENSRNOT00000102155"; transcript_version "2"; exon_number "24"; gene_name "Fbf1"; gene_source "ensembl"; gene_biotype "protein_coding"; transcript_name "Fbf1-202"; transcript_source "ensembl"; transcript_biotype "protein_coding"; exon_id "ENSRNOE00000080760"; exon_version "1"; tag "Ensembl_canonical";
10	ensembl	CDS	101878079	101878264	0	-	0	gene_id "ENSRNOG00000008577"; gene_version "10"; transcript_id "ENSRNOT00000102155"; transcript_version "2"; exon_number "24"; gene_name "Fbf1"; gene_source "ensembl"; gene_biotype "protein_coding"; transcript_name "Fbf1-202"; transcript_source "ensembl"; transcript_biotype "protein_coding"; protein_id "ENSRNOP00000092550"; protein_version "2"; tag "Ensembl_canonical";
10	ensembl	exon	101878079	101878264	0	-	.	gene_id "ENSRNOG00000008577"; gene_version "10"; transcript_id "ENSRNOT00000151074"; transcript_version "1"; exon_number "25"; gene_name "Fbf1"; gene_source "ensembl"; gene_biotype "protein_coding"; transcript_name "Fbf1-204"; transcript_source "ensembl"; transcript_biotype "protein_coding"; exon_id "ENSRNOE00000080760"; exon_version "1";
10	ensembl	CDS	101878079	101878264	0	-	0	gene_id "ENSRNOG00000008577"; gene_version "10"; transcript_id "ENSRNOT00000151074"; transcript_version "1"; exon_number "25"; gene_name "Fbf1"; gene_source "ensembl"; gene_biotype "protein_coding"; transcript_name "Fbf1-204"; transcript_source "ensembl"; transcript_biotype "protein_coding"; protein_id "ENSRNOP00000099785"; protein_version "1";
10	ensembl	exon	101878079	101878264	0	-	.	gene_id "ENSRNOG00000008577"; gene_version "10"; transcript_id "ENSRNOT00000116692"; transcript_version "2"; exon_number "24"; gene_name "Fbf1"; gene_source "ensembl"; gene_biotype "protein_coding"; transcript_name "Fbf1-203"; transcript_source "ensembl"; transcript_biotype "protein_coding"; exon_id "ENSRNOE00000080760"; exon_version "1";
10	ensembl	CDS	101878079	101878264	0	-	0	gene_id "ENSRNOG00000008577"; gene_version "10"; transcript_id "ENSRNOT00000116692"; transcript_version "2"; exon_number "24"; gene_name "Fbf1"; gene_source "ensembl"; gene_biotype "protein_coding"; transcript_name "Fbf1-203"; transcript_source "ensembl"; transcript_biotype "protein_coding"; protein_id "ENSRNOP00000096585"; protein_version "2";
10	ENSEMBL114_rn	exon	101878079	101878264	0.0188568891384142	-	.	gene_id "ENSRNOG00000008577"; transcript_id "ENSRNOG00000008577_tx_9"; exon_id "10_101878079_101878264_-"; exonnum "26"; txlen "3763";
10	ensembl	exon	101878342	101878464	0	-	.	gene_id "ENSRNOG00000008577"; gene_version "10"; transcript_id "ENSRNOT00000011560"; transcript_version "10"; exon_number "24"; gene_name "Fbf1"; gene_source "ensembl"; gene_biotype "protein_coding"; transcript_name "Fbf1-201"; transcript_source "ensembl"; transcript_biotype "protein_coding"; exon_id "ENSRNOE00000080711"; exon_version "1";
10	ensembl	CDS	101878342	101878464	0	-	0	gene_id "ENSRNOG00000008577"; gene_version "10"; transcript_id "ENSRNOT00000011560"; transcript_version "10"; exon_number "24"; gene_name "Fbf1"; gene_source "ensembl"; gene_biotype "protein_coding"; transcript_name "Fbf1-201"; transcript_source "ensembl"; transcript_biotype "protein_coding"; protein_id "ENSRNOP00000011560"; protein_version "7";
10	ensembl	exon	101878342	101878464	0	-	.	gene_id "ENSRNOG00000008577"; gene_version "10"; transcript_id "ENSRNOT00000102155"; transcript_version "2"; exon_number "23"; gene_name "Fbf1"; gene_source "ensembl"; gene_biotype "protein_coding"; transcript_name "Fbf1-202"; transcript_source "ensembl"; transcript_biotype "protein_coding"; exon_id "ENSRNOE00000080711"; exon_version "1"; tag "Ensembl_canonical";
10	ensembl	CDS	101878342	101878464	0	-	0	gene_id "ENSRNOG00000008577"; gene_version "10"; transcript_id "ENSRNOT00000102155"; transcript_version "2"; exon_number "23"; gene_name "Fbf1"; gene_source "ensembl"; gene_biotype "protein_coding"; transcript_name "Fbf1-202"; transcript_source "ensembl"; transcript_biotype "protein_coding"; protein_id "ENSRNOP00000092550"; protein_version "2"; tag "Ensembl_canonical";
10	ensembl	exon	101878342	101878464	0	-	.	gene_id "ENSRNOG00000008577"; gene_version "10"; transcript_id "ENSRNOT00000151074"; transcript_version "1"; exon_number "24"; gene_name "Fbf1"; gene_source "ensembl"; gene_biotype "protein_coding"; transcript_name "Fbf1-204"; transcript_source "ensembl"; transcript_biotype "protein_coding"; exon_id "ENSRNOE00000080711"; exon_version "1";
10	ensembl	CDS	101878342	101878464	0	-	0	gene_id "ENSRNOG00000008577"; gene_version "10"; transcript_id "ENSRNOT00000151074"; transcript_version "1"; exon_number "24"; gene_name "Fbf1"; gene_source "ensembl"; gene_biotype "protein_coding"; transcript_name "Fbf1-204"; transcript_source "ensembl"; transcript_biotype "protein_coding"; protein_id "ENSRNOP00000099785"; protein_version "1";
10	ensembl	exon	101878342	101878464	0	-	.	gene_id "ENSRNOG00000008577"; gene_version "10"; transcript_id "ENSRNOT00000116692"; transcript_version "2"; exon_number "23"; gene_name "Fbf1"; gene_source "ensembl"; gene_biotype "protein_coding"; transcript_name "Fbf1-203"; transcript_source "ensembl"; transcript_biotype "protein_coding"; exon_id "ENSRNOE00000080711"; exon_version "1";
10	ensembl	CDS	101878342	101878464	0	-	0	gene_id "ENSRNOG00000008577"; gene_version "10"; transcript_id "ENSRNOT00000116692"; transcript_version "2"; exon_number "23"; gene_name "Fbf1"; gene_source "ensembl"; gene_biotype "protein_coding"; transcript_name "Fbf1-203"; transcript_source "ensembl"; transcript_biotype "protein_coding"; protein_id "ENSRNOP00000096585"; protein_version "2";
10	ENSEMBL114_rn	exon	101878342	101878464	0.0188568891384142	-	.	gene_id "ENSRNOG00000008577"; transcript_id "ENSRNOG00000008577_tx_9"; exon_id "10_101878342_101878464_-"; exonnum "25"; txlen "3763";
10	ensembl	exon	101879387	101879505	0	-	.	gene_id "ENSRNOG00000008577"; gene_version "10"; transcript_id "ENSRNOT00000011560"; transcript_version "10"; exon_number "23"; gene_name "Fbf1"; gene_source "ensembl"; gene_biotype "protein_coding"; transcript_name "Fbf1-201"; transcript_source "ensembl"; transcript_biotype "protein_coding"; exon_id "ENSRNOE00000080663"; exon_version "1";
10	ensembl	CDS	101879387	101879505	0	-	2	gene_id "ENSRNOG00000008577"; gene_version "10"; transcript_id "ENSRNOT00000011560"; transcript_version "10"; exon_number "23"; gene_name "Fbf1"; gene_source "ensembl"; gene_biotype "protein_coding"; transcript_name "Fbf1-201"; transcript_source "ensembl"; transcript_biotype "protein_coding"; protein_id "ENSRNOP00000011560"; protein_version "7";
10	ensembl	exon	101879387	101879505	0	-	.	gene_id "ENSRNOG00000008577"; gene_version "10"; transcript_id "ENSRNOT00000102155"; transcript_version "2"; exon_number "22"; gene_name "Fbf1"; gene_source "ensembl"; gene_biotype "protein_coding"; transcript_name "Fbf1-202"; transcript_source "ensembl"; transcript_biotype "protein_coding"; exon_id "ENSRNOE00000080663"; exon_version "1"; tag "Ensembl_canonical";
10	ensembl	CDS	101879387	101879505	0	-	2	gene_id "ENSRNOG00000008577"; gene_version "10"; transcript_id "ENSRNOT00000102155"; transcript_version "2"; exon_number "22"; gene_name "Fbf1"; gene_source "ensembl"; gene_biotype "protein_coding"; transcript_name "Fbf1-202"; transcript_source "ensembl"; transcript_biotype "protein_coding"; protein_id "ENSRNOP00000092550"; protein_version "2"; tag "Ensembl_canonical";
10	ensembl	exon	101879387	101879505	0	-	.	gene_id "ENSRNOG00000008577"; gene_version "10"; transcript_id "ENSRNOT00000151074"; transcript_version "1"; exon_number "23"; gene_name "Fbf1"; gene_source "ensembl"; gene_biotype "protein_coding"; transcript_name "Fbf1-204"; transcript_source "ensembl"; transcript_biotype "protein_coding"; exon_id "ENSRNOE00000080663"; exon_version "1";
10	ensembl	CDS	101879387	101879505	0	-	2	gene_id "ENSRNOG00000008577"; gene_version "10"; transcript_id "ENSRNOT00000151074"; transcript_version "1"; exon_number "23"; gene_name "Fbf1"; gene_source "ensembl"; gene_biotype "protein_coding"; transcript_name "Fbf1-204"; transcript_source "ensembl"; transcript_biotype "protein_coding"; protein_id "ENSRNOP00000099785"; protein_version "1";
10	ensembl	exon	101879387	101879505	0	-	.	gene_id "ENSRNOG00000008577"; gene_version "10"; transcript_id "ENSRNOT00000116692"; transcript_version "2"; exon_number "22"; gene_name "Fbf1"; gene_source "ensembl"; gene_biotype "protein_coding"; transcript_name "Fbf1-203"; transcript_source "ensembl"; transcript_biotype "protein_coding"; exon_id "ENSRNOE00000080663"; exon_version "1";
10	ensembl	CDS	101879387	101879505	0	-	2	gene_id "ENSRNOG00000008577"; gene_version "10"; transcript_id "ENSRNOT00000116692"; transcript_version "2"; exon_number "22"; gene_name "Fbf1"; gene_source "ensembl"; gene_biotype "protein_coding"; transcript_name "Fbf1-203"; transcript_source "ensembl"; transcript_biotype "protein_coding"; protein_id "ENSRNOP00000096585"; protein_version "2";
10	ENSEMBL114_rn	exon	101879387	101879505	0.0188568891384142	-	.	gene_id "ENSRNOG00000008577"; transcript_id "ENSRNOG00000008577_tx_9"; exon_id "10_101879387_101879505_-"; exonnum "24"; txlen "3763";
10	ensembl	exon	101879586	101879725	0	-	.	gene_id "ENSRNOG00000008577"; gene_version "10"; transcript_id "ENSRNOT00000011560"; transcript_version "10"; exon_number "22"; gene_name "Fbf1"; gene_source "ensembl"; gene_biotype "protein_coding"; transcript_name "Fbf1-201"; transcript_source "ensembl"; transcript_biotype "protein_coding"; exon_id "ENSRNOE00000463369"; exon_version "1";
10	ensembl	CDS	101879586	101879725	0	-	1	gene_id "ENSRNOG00000008577"; gene_version "10"; transcript_id "ENSRNOT00000011560"; transcript_version "10"; exon_number "22"; gene_name "Fbf1"; gene_source "ensembl"; gene_biotype "protein_coding"; transcript_name "Fbf1-201"; transcript_source "ensembl"; transcript_biotype "protein_coding"; protein_id "ENSRNOP00000011560"; protein_version "7";
10	ensembl	exon	101879586	101879725	0	-	.	gene_id "ENSRNOG00000008577"; gene_version "10"; transcript_id "ENSRNOT00000102155"; transcript_version "2"; exon_number "21"; gene_name "Fbf1"; gene_source "ensembl"; gene_biotype "protein_coding"; transcript_name "Fbf1-202"; transcript_source "ensembl"; transcript_biotype "protein_coding"; exon_id "ENSRNOE00000463369"; exon_version "1"; tag "Ensembl_canonical";
10	ensembl	CDS	101879586	101879725	0	-	1	gene_id "ENSRNOG00000008577"; gene_version "10"; transcript_id "ENSRNOT00000102155"; transcript_version "2"; exon_number "21"; gene_name "Fbf1"; gene_source "ensembl"; gene_biotype "protein_coding"; transcript_name "Fbf1-202"; transcript_source "ensembl"; transcript_biotype "protein_coding"; protein_id "ENSRNOP00000092550"; protein_version "2"; tag "Ensembl_canonical";
10	ensembl	exon	101879586	101879725	0	-	.	gene_id "ENSRNOG00000008577"; gene_version "10"; transcript_id "ENSRNOT00000151074"; transcript_version "1"; exon_number "22"; gene_name "Fbf1"; gene_source "ensembl"; gene_biotype "protein_coding"; transcript_name "Fbf1-204"; transcript_source "ensembl"; transcript_biotype "protein_coding"; exon_id "ENSRNOE00000463369"; exon_version "1";
10	ensembl	CDS	101879586	101879725	0	-	1	gene_id "ENSRNOG00000008577"; gene_version "10"; transcript_id "ENSRNOT00000151074"; transcript_version "1"; exon_number "22"; gene_name "Fbf1"; gene_source "ensembl"; gene_biotype "protein_coding"; transcript_name "Fbf1-204"; transcript_source "ensembl"; transcript_biotype "protein_coding"; protein_id "ENSRNOP00000099785"; protein_version "1";
10	ensembl	exon	101879586	101879725	0	-	.	gene_id "ENSRNOG00000008577"; gene_version "10"; transcript_id "ENSRNOT00000116692"; transcript_version "2"; exon_number "21"; gene_name "Fbf1"; gene_source "ensembl"; gene_biotype "protein_coding"; transcript_name "Fbf1-203"; transcript_source "ensembl"; transcript_biotype "protein_coding"; exon_id "ENSRNOE00000463369"; exon_version "1";
10	ensembl	CDS	101879586	101879725	0	-	1	gene_id "ENSRNOG00000008577"; gene_version "10"; transcript_id "ENSRNOT00000116692"; transcript_version "2"; exon_number "21"; gene_name "Fbf1"; gene_source "ensembl"; gene_biotype "protein_coding"; transcript_name "Fbf1-203"; transcript_source "ensembl"; transcript_biotype "protein_coding"; protein_id "ENSRNOP00000096585"; protein_version "2";
10	ENSEMBL114_rn	exon	101879586	101879725	0.0188568891384142	-	.	gene_id "ENSRNOG00000008577"; transcript_id "ENSRNOG00000008577_tx_9"; exon_id "10_101879586_101879725_-"; exonnum "23"; txlen "3763";
10	ensembl	exon	101879803	101879910	0	-	.	gene_id "ENSRNOG00000008577"; gene_version "10"; transcript_id "ENSRNOT00000011560"; transcript_version "10"; exon_number "21"; gene_name "Fbf1"; gene_source "ensembl"; gene_biotype "protein_coding"; transcript_name "Fbf1-201"; transcript_source "ensembl"; transcript_biotype "protein_coding"; exon_id "ENSRNOE00000081909"; exon_version "1";
10	ensembl	CDS	101879803	101879910	0	-	1	gene_id "ENSRNOG00000008577"; gene_version "10"; transcript_id "ENSRNOT00000011560"; transcript_version "10"; exon_number "21"; gene_name "Fbf1"; gene_source "ensembl"; gene_biotype "protein_coding"; transcript_name "Fbf1-201"; transcript_source "ensembl"; transcript_biotype "protein_coding"; protein_id "ENSRNOP00000011560"; protein_version "7";
10	ensembl	exon	101879803	101879910	0	-	.	gene_id "ENSRNOG00000008577"; gene_version "10"; transcript_id "ENSRNOT00000102155"; transcript_version "2"; exon_number "20"; gene_name "Fbf1"; gene_source "ensembl"; gene_biotype "protein_coding"; transcript_name "Fbf1-202"; transcript_source "ensembl"; transcript_biotype "protein_coding"; exon_id "ENSRNOE00000081909"; exon_version "1"; tag "Ensembl_canonical";
10	ensembl	CDS	101879803	101879910	0	-	1	gene_id "ENSRNOG00000008577"; gene_version "10"; transcript_id "ENSRNOT00000102155"; transcript_version "2"; exon_number "20"; gene_name "Fbf1"; gene_source "ensembl"; gene_biotype "protein_coding"; transcript_name "Fbf1-202"; transcript_source "ensembl"; transcript_biotype "protein_coding"; protein_id "ENSRNOP00000092550"; protein_version "2"; tag "Ensembl_canonical";
10	ensembl	exon	101879803	101879910	0	-	.	gene_id "ENSRNOG00000008577"; gene_version "10"; transcript_id "ENSRNOT00000151074"; transcript_version "1"; exon_number "21"; gene_name "Fbf1"; gene_source "ensembl"; gene_biotype "protein_coding"; transcript_name "Fbf1-204"; transcript_source "ensembl"; transcript_biotype "protein_coding"; exon_id "ENSRNOE00000081909"; exon_version "1";
10	ensembl	CDS	101879803	101879910	0	-	1	gene_id "ENSRNOG00000008577"; gene_version "10"; transcript_id "ENSRNOT00000151074"; transcript_version "1"; exon_number "21"; gene_name "Fbf1"; gene_source "ensembl"; gene_biotype "protein_coding"; transcript_name "Fbf1-204"; transcript_source "ensembl"; transcript_biotype "protein_coding"; protein_id "ENSRNOP00000099785"; protein_version "1";
10	ensembl	exon	101879803	101879910	0	-	.	gene_id "ENSRNOG00000008577"; gene_version "10"; transcript_id "ENSRNOT00000116692"; transcript_version "2"; exon_number "20"; gene_name "Fbf1"; gene_source "ensembl"; gene_biotype "protein_coding"; transcript_name "Fbf1-203"; transcript_source "ensembl"; transcript_biotype "protein_coding"; exon_id "ENSRNOE00000081909"; exon_version "1";
10	ensembl	CDS	101879803	101879910	0	-	1	gene_id "ENSRNOG00000008577"; gene_version "10"; transcript_id "ENSRNOT00000116692"; transcript_version "2"; exon_number "20"; gene_name "Fbf1"; gene_source "ensembl"; gene_biotype "protein_coding"; transcript_name "Fbf1-203"; transcript_source "ensembl"; transcript_biotype "protein_coding"; protein_id "ENSRNOP00000096585"; protein_version "2";
10	ENSEMBL114_rn	exon	101879803	101879910	0.0188568891384142	-	.	gene_id "ENSRNOG00000008577"; transcript_id "ENSRNOG00000008577_tx_9"; exon_id "10_101879803_101879910_-"; exonnum "22"; txlen "3763";
10	ensembl	exon	101880504	101880710	0	-	.	gene_id "ENSRNOG00000008577"; gene_version "10"; transcript_id "ENSRNOT00000011560"; transcript_version "10"; exon_number "20"; gene_name "Fbf1"; gene_source "ensembl"; gene_biotype "protein_coding"; transcript_name "Fbf1-201"; transcript_source "ensembl"; transcript_biotype "protein_coding"; exon_id "ENSRNOE00000081863"; exon_version "1";
10	ensembl	CDS	101880504	101880710	0	-	1	gene_id "ENSRNOG00000008577"; gene_version "10"; transcript_id "ENSRNOT00000011560"; transcript_version "10"; exon_number "20"; gene_name "Fbf1"; gene_source "ensembl"; gene_biotype "protein_coding"; transcript_name "Fbf1-201"; transcript_source "ensembl"; transcript_biotype "protein_coding"; protein_id "ENSRNOP00000011560"; protein_version "7";
10	ensembl	exon	101880504	101880710	0	-	.	gene_id "ENSRNOG00000008577"; gene_version "10"; transcript_id "ENSRNOT00000102155"; transcript_version "2"; exon_number "19"; gene_name "Fbf1"; gene_source "ensembl"; gene_biotype "protein_coding"; transcript_name "Fbf1-202"; transcript_source "ensembl"; transcript_biotype "protein_coding"; exon_id "ENSRNOE00000081863"; exon_version "1"; tag "Ensembl_canonical";
10	ensembl	CDS	101880504	101880710	0	-	1	gene_id "ENSRNOG00000008577"; gene_version "10"; transcript_id "ENSRNOT00000102155"; transcript_version "2"; exon_number "19"; gene_name "Fbf1"; gene_source "ensembl"; gene_biotype "protein_coding"; transcript_name "Fbf1-202"; transcript_source "ensembl"; transcript_biotype "protein_coding"; protein_id "ENSRNOP00000092550"; protein_version "2"; tag "Ensembl_canonical";
10	ensembl	exon	101880504	101880710	0	-	.	gene_id "ENSRNOG00000008577"; gene_version "10"; transcript_id "ENSRNOT00000151074"; transcript_version "1"; exon_number "20"; gene_name "Fbf1"; gene_source "ensembl"; gene_biotype "protein_coding"; transcript_name "Fbf1-204"; transcript_source "ensembl"; transcript_biotype "protein_coding"; exon_id "ENSRNOE00000081863"; exon_version "1";
10	ensembl	CDS	101880504	101880710	0	-	1	gene_id "ENSRNOG00000008577"; gene_version "10"; transcript_id "ENSRNOT00000151074"; transcript_version "1"; exon_number "20"; gene_name "Fbf1"; gene_source "ensembl"; gene_biotype "protein_coding"; transcript_name "Fbf1-204"; transcript_source "ensembl"; transcript_biotype "protein_coding"; protein_id "ENSRNOP00000099785"; protein_version "1";
10	ensembl	exon	101880504	101880710	0	-	.	gene_id "ENSRNOG00000008577"; gene_version "10"; transcript_id "ENSRNOT00000116692"; transcript_version "2"; exon_number "19"; gene_name "Fbf1"; gene_source "ensembl"; gene_biotype "protein_coding"; transcript_name "Fbf1-203"; transcript_source "ensembl"; transcript_biotype "protein_coding"; exon_id "ENSRNOE00000081863"; exon_version "1";
10	ensembl	CDS	101880504	101880710	0	-	1	gene_id "ENSRNOG00000008577"; gene_version "10"; transcript_id "ENSRNOT00000116692"; transcript_version "2"; exon_number "19"; gene_name "Fbf1"; gene_source "ensembl"; gene_biotype "protein_coding"; transcript_name "Fbf1-203"; transcript_source "ensembl"; transcript_biotype "protein_coding"; protein_id "ENSRNOP00000096585"; protein_version "2";
10	ENSEMBL114_rn	exon	101880504	101880710	0.0188568891384142	-	.	gene_id "ENSRNOG00000008577"; transcript_id "ENSRNOG00000008577_tx_9"; exon_id "10_101880504_101880710_-"; exonnum "21"; txlen "3763";
10	ensembl	exon	101880824	101880924	0	-	.	gene_id "ENSRNOG00000008577"; gene_version "10"; transcript_id "ENSRNOT00000011560"; transcript_version "10"; exon_number "19"; gene_name "Fbf1"; gene_source "ensembl"; gene_biotype "protein_coding"; transcript_name "Fbf1-201"; transcript_source "ensembl"; transcript_biotype "protein_coding"; exon_id "ENSRNOE00000081816"; exon_version "1";
10	ensembl	CDS	101880824	101880924	0	-	0	gene_id "ENSRNOG00000008577"; gene_version "10"; transcript_id "ENSRNOT00000011560"; transcript_version "10"; exon_number "19"; gene_name "Fbf1"; gene_source "ensembl"; gene_biotype "protein_coding"; transcript_name "Fbf1-201"; transcript_source "ensembl"; transcript_biotype "protein_coding"; protein_id "ENSRNOP00000011560"; protein_version "7";
10	ensembl	exon	101880824	101880924	0	-	.	gene_id "ENSRNOG00000008577"; gene_version "10"; transcript_id "ENSRNOT00000102155"; transcript_version "2"; exon_number "18"; gene_name "Fbf1"; gene_source "ensembl"; gene_biotype "protein_coding"; transcript_name "Fbf1-202"; transcript_source "ensembl"; transcript_biotype "protein_coding"; exon_id "ENSRNOE00000081816"; exon_version "1"; tag "Ensembl_canonical";
10	ensembl	CDS	101880824	101880924	0	-	0	gene_id "ENSRNOG00000008577"; gene_version "10"; transcript_id "ENSRNOT00000102155"; transcript_version "2"; exon_number "18"; gene_name "Fbf1"; gene_source "ensembl"; gene_biotype "protein_coding"; transcript_name "Fbf1-202"; transcript_source "ensembl"; transcript_biotype "protein_coding"; protein_id "ENSRNOP00000092550"; protein_version "2"; tag "Ensembl_canonical";
10	ensembl	exon	101880824	101880924	0	-	.	gene_id "ENSRNOG00000008577"; gene_version "10"; transcript_id "ENSRNOT00000151074"; transcript_version "1"; exon_number "19"; gene_name "Fbf1"; gene_source "ensembl"; gene_biotype "protein_coding"; transcript_name "Fbf1-204"; transcript_source "ensembl"; transcript_biotype "protein_coding"; exon_id "ENSRNOE00000081816"; exon_version "1";
10	ensembl	CDS	101880824	101880924	0	-	0	gene_id "ENSRNOG00000008577"; gene_version "10"; transcript_id "ENSRNOT00000151074"; transcript_version "1"; exon_number "19"; gene_name "Fbf1"; gene_source "ensembl"; gene_biotype "protein_coding"; transcript_name "Fbf1-204"; transcript_source "ensembl"; transcript_biotype "protein_coding"; protein_id "ENSRNOP00000099785"; protein_version "1";
10	ensembl	exon	101880824	101880924	0	-	.	gene_id "ENSRNOG00000008577"; gene_version "10"; transcript_id "ENSRNOT00000116692"; transcript_version "2"; exon_number "18"; gene_name "Fbf1"; gene_source "ensembl"; gene_biotype "protein_coding"; transcript_name "Fbf1-203"; transcript_source "ensembl"; transcript_biotype "protein_coding"; exon_id "ENSRNOE00000081816"; exon_version "1";
10	ensembl	CDS	101880824	101880924	0	-	0	gene_id "ENSRNOG00000008577"; gene_version "10"; transcript_id "ENSRNOT00000116692"; transcript_version "2"; exon_number "18"; gene_name "Fbf1"; gene_source "ensembl"; gene_biotype "protein_coding"; transcript_name "Fbf1-203"; transcript_source "ensembl"; transcript_biotype "protein_coding"; protein_id "ENSRNOP00000096585"; protein_version "2";
10	ENSEMBL114_rn	exon	101880824	101880924	0.0188568891384142	-	.	gene_id "ENSRNOG00000008577"; transcript_id "ENSRNOG00000008577_tx_9"; exon_id "10_101880824_101880924_-"; exonnum "20"; txlen "3763";
10	ensembl	exon	101881071	101881226	0	-	.	gene_id "ENSRNOG00000008577"; gene_version "10"; transcript_id "ENSRNOT00000011560"; transcript_version "10"; exon_number "18"; gene_name "Fbf1"; gene_source "ensembl"; gene_biotype "protein_coding"; transcript_name "Fbf1-201"; transcript_source "ensembl"; transcript_biotype "protein_coding"; exon_id "ENSRNOE00000081766"; exon_version "1";
10	ensembl	CDS	101881071	101881226	0	-	0	gene_id "ENSRNOG00000008577"; gene_version "10"; transcript_id "ENSRNOT00000011560"; transcript_version "10"; exon_number "18"; gene_name "Fbf1"; gene_source "ensembl"; gene_biotype "protein_coding"; transcript_name "Fbf1-201"; transcript_source "ensembl"; transcript_biotype "protein_coding"; protein_id "ENSRNOP00000011560"; protein_version "7";
10	ensembl	exon	101881071	101881226	0	-	.	gene_id "ENSRNOG00000008577"; gene_version "10"; transcript_id "ENSRNOT00000102155"; transcript_version "2"; exon_number "17"; gene_name "Fbf1"; gene_source "ensembl"; gene_biotype "protein_coding"; transcript_name "Fbf1-202"; transcript_source "ensembl"; transcript_biotype "protein_coding"; exon_id "ENSRNOE00000081766"; exon_version "1"; tag "Ensembl_canonical";
10	ensembl	CDS	101881071	101881226	0	-	0	gene_id "ENSRNOG00000008577"; gene_version "10"; transcript_id "ENSRNOT00000102155"; transcript_version "2"; exon_number "17"; gene_name "Fbf1"; gene_source "ensembl"; gene_biotype "protein_coding"; transcript_name "Fbf1-202"; transcript_source "ensembl"; transcript_biotype "protein_coding"; protein_id "ENSRNOP00000092550"; protein_version "2"; tag "Ensembl_canonical";
10	ensembl	exon	101881071	101881226	0	-	.	gene_id "ENSRNOG00000008577"; gene_version "10"; transcript_id "ENSRNOT00000151074"; transcript_version "1"; exon_number "18"; gene_name "Fbf1"; gene_source "ensembl"; gene_biotype "protein_coding"; transcript_name "Fbf1-204"; transcript_source "ensembl"; transcript_biotype "protein_coding"; exon_id "ENSRNOE00000081766"; exon_version "1";
10	ensembl	CDS	101881071	101881226	0	-	0	gene_id "ENSRNOG00000008577"; gene_version "10"; transcript_id "ENSRNOT00000151074"; transcript_version "1"; exon_number "18"; gene_name "Fbf1"; gene_source "ensembl"; gene_biotype "protein_coding"; transcript_name "Fbf1-204"; transcript_source "ensembl"; transcript_biotype "protein_coding"; protein_id "ENSRNOP00000099785"; protein_version "1";
10	ensembl	exon	101881071	101881226	0	-	.	gene_id "ENSRNOG00000008577"; gene_version "10"; transcript_id "ENSRNOT00000116692"; transcript_version "2"; exon_number "17"; gene_name "Fbf1"; gene_source "ensembl"; gene_biotype "protein_coding"; transcript_name "Fbf1-203"; transcript_source "ensembl"; transcript_biotype "protein_coding"; exon_id "ENSRNOE00000081766"; exon_version "1";
10	ensembl	CDS	101881071	101881226	0	-	0	gene_id "ENSRNOG00000008577"; gene_version "10"; transcript_id "ENSRNOT00000116692"; transcript_version "2"; exon_number "17"; gene_name "Fbf1"; gene_source "ensembl"; gene_biotype "protein_coding"; transcript_name "Fbf1-203"; transcript_source "ensembl"; transcript_biotype "protein_coding"; protein_id "ENSRNOP00000096585"; protein_version "2";
10	ENSEMBL114_rn	exon	101881071	101881226	0.0188568891384142	-	.	gene_id "ENSRNOG00000008577"; transcript_id "ENSRNOG00000008577_tx_9"; exon_id "10_101881071_101881226_-"; exonnum "19"; txlen "3763";
10	ensembl	exon	101882368	101882426	0	-	.	gene_id "ENSRNOG00000008577"; gene_version "10"; transcript_id "ENSRNOT00000011560"; transcript_version "10"; exon_number "17"; gene_name "Fbf1"; gene_source "ensembl"; gene_biotype "protein_coding"; transcript_name "Fbf1-201"; transcript_source "ensembl"; transcript_biotype "protein_coding"; exon_id "ENSRNOE00000081729"; exon_version "1";
10	ensembl	CDS	101882368	101882426	0	-	2	gene_id "ENSRNOG00000008577"; gene_version "10"; transcript_id "ENSRNOT00000011560"; transcript_version "10"; exon_number "17"; gene_name "Fbf1"; gene_source "ensembl"; gene_biotype "protein_coding"; transcript_name "Fbf1-201"; transcript_source "ensembl"; transcript_biotype "protein_coding"; protein_id "ENSRNOP00000011560"; protein_version "7";
10	ensembl	exon	101882368	101882426	0	-	.	gene_id "ENSRNOG00000008577"; gene_version "10"; transcript_id "ENSRNOT00000102155"; transcript_version "2"; exon_number "16"; gene_name "Fbf1"; gene_source "ensembl"; gene_biotype "protein_coding"; transcript_name "Fbf1-202"; transcript_source "ensembl"; transcript_biotype "protein_coding"; exon_id "ENSRNOE00000081729"; exon_version "1"; tag "Ensembl_canonical";
10	ensembl	CDS	101882368	101882426	0	-	2	gene_id "ENSRNOG00000008577"; gene_version "10"; transcript_id "ENSRNOT00000102155"; transcript_version "2"; exon_number "16"; gene_name "Fbf1"; gene_source "ensembl"; gene_biotype "protein_coding"; transcript_name "Fbf1-202"; transcript_source "ensembl"; transcript_biotype "protein_coding"; protein_id "ENSRNOP00000092550"; protein_version "2"; tag "Ensembl_canonical";
10	ensembl	exon	101882368	101882426	0	-	.	gene_id "ENSRNOG00000008577"; gene_version "10"; transcript_id "ENSRNOT00000151074"; transcript_version "1"; exon_number "17"; gene_name "Fbf1"; gene_source "ensembl"; gene_biotype "protein_coding"; transcript_name "Fbf1-204"; transcript_source "ensembl"; transcript_biotype "protein_coding"; exon_id "ENSRNOE00000081729"; exon_version "1";
10	ensembl	CDS	101882368	101882426	0	-	2	gene_id "ENSRNOG00000008577"; gene_version "10"; transcript_id "ENSRNOT00000151074"; transcript_version "1"; exon_number "17"; gene_name "Fbf1"; gene_source "ensembl"; gene_biotype "protein_coding"; transcript_name "Fbf1-204"; transcript_source "ensembl"; transcript_biotype "protein_coding"; protein_id "ENSRNOP00000099785"; protein_version "1";
10	ensembl	exon	101882368	101882426	0	-	.	gene_id "ENSRNOG00000008577"; gene_version "10"; transcript_id "ENSRNOT00000116692"; transcript_version "2"; exon_number "16"; gene_name "Fbf1"; gene_source "ensembl"; gene_biotype "protein_coding"; transcript_name "Fbf1-203"; transcript_source "ensembl"; transcript_biotype "protein_coding"; exon_id "ENSRNOE00000081729"; exon_version "1";
10	ensembl	CDS	101882368	101882426	0	-	2	gene_id "ENSRNOG00000008577"; gene_version "10"; transcript_id "ENSRNOT00000116692"; transcript_version "2"; exon_number "16"; gene_name "Fbf1"; gene_source "ensembl"; gene_biotype "protein_coding"; transcript_name "Fbf1-203"; transcript_source "ensembl"; transcript_biotype "protein_coding"; protein_id "ENSRNOP00000096585"; protein_version "2";
10	ENSEMBL114_rn	exon	101882368	101882426	0.0188568891384142	-	.	gene_id "ENSRNOG00000008577"; transcript_id "ENSRNOG00000008577_tx_9"; exon_id "10_101882368_101882426_-"; exonnum "18"; txlen "3763";
10	ensembl	exon	101882596	101882690	0	-	.	gene_id "ENSRNOG00000008577"; gene_version "10"; transcript_id "ENSRNOT00000011560"; transcript_version "10"; exon_number "16"; gene_name "Fbf1"; gene_source "ensembl"; gene_biotype "protein_coding"; transcript_name "Fbf1-201"; transcript_source "ensembl"; transcript_biotype "protein_coding"; exon_id "ENSRNOE00000081680"; exon_version "1";
10	ensembl	CDS	101882596	101882690	0	-	1	gene_id "ENSRNOG00000008577"; gene_version "10"; transcript_id "ENSRNOT00000011560"; transcript_version "10"; exon_number "16"; gene_name "Fbf1"; gene_source "ensembl"; gene_biotype "protein_coding"; transcript_name "Fbf1-201"; transcript_source "ensembl"; transcript_biotype "protein_coding"; protein_id "ENSRNOP00000011560"; protein_version "7";
10	ensembl	exon	101882596	101882690	0	-	.	gene_id "ENSRNOG00000008577"; gene_version "10"; transcript_id "ENSRNOT00000102155"; transcript_version "2"; exon_number "15"; gene_name "Fbf1"; gene_source "ensembl"; gene_biotype "protein_coding"; transcript_name "Fbf1-202"; transcript_source "ensembl"; transcript_biotype "protein_coding"; exon_id "ENSRNOE00000081680"; exon_version "1"; tag "Ensembl_canonical";
10	ensembl	CDS	101882596	101882690	0	-	1	gene_id "ENSRNOG00000008577"; gene_version "10"; transcript_id "ENSRNOT00000102155"; transcript_version "2"; exon_number "15"; gene_name "Fbf1"; gene_source "ensembl"; gene_biotype "protein_coding"; transcript_name "Fbf1-202"; transcript_source "ensembl"; transcript_biotype "protein_coding"; protein_id "ENSRNOP00000092550"; protein_version "2"; tag "Ensembl_canonical";
10	ensembl	exon	101882596	101882690	0	-	.	gene_id "ENSRNOG00000008577"; gene_version "10"; transcript_id "ENSRNOT00000151074"; transcript_version "1"; exon_number "16"; gene_name "Fbf1"; gene_source "ensembl"; gene_biotype "protein_coding"; transcript_name "Fbf1-204"; transcript_source "ensembl"; transcript_biotype "protein_coding"; exon_id "ENSRNOE00000081680"; exon_version "1";
10	ensembl	CDS	101882596	101882690	0	-	1	gene_id "ENSRNOG00000008577"; gene_version "10"; transcript_id "ENSRNOT00000151074"; transcript_version "1"; exon_number "16"; gene_name "Fbf1"; gene_source "ensembl"; gene_biotype "protein_coding"; transcript_name "Fbf1-204"; transcript_source "ensembl"; transcript_biotype "protein_coding"; protein_id "ENSRNOP00000099785"; protein_version "1";
10	ensembl	exon	101882596	101882690	0	-	.	gene_id "ENSRNOG00000008577"; gene_version "10"; transcript_id "ENSRNOT00000116692"; transcript_version "2"; exon_number "15"; gene_name "Fbf1"; gene_source "ensembl"; gene_biotype "protein_coding"; transcript_name "Fbf1-203"; transcript_source "ensembl"; transcript_biotype "protein_coding"; exon_id "ENSRNOE00000081680"; exon_version "1";
10	ensembl	CDS	101882596	101882690	0	-	1	gene_id "ENSRNOG00000008577"; gene_version "10"; transcript_id "ENSRNOT00000116692"; transcript_version "2"; exon_number "15"; gene_name "Fbf1"; gene_source "ensembl"; gene_biotype "protein_coding"; transcript_name "Fbf1-203"; transcript_source "ensembl"; transcript_biotype "protein_coding"; protein_id "ENSRNOP00000096585"; protein_version "2";
10	ENSEMBL114_rn	exon	101882596	101882690	0.0188568891384142	-	.	gene_id "ENSRNOG00000008577"; transcript_id "ENSRNOG00000008577_tx_9"; exon_id "10_101882596_101882690_-"; exonnum "17"; txlen "3763";
10	ensembl	exon	101882976	101883077	0	-	.	gene_id "ENSRNOG00000008577"; gene_version "10"; transcript_id "ENSRNOT00000011560"; transcript_version "10"; exon_number "15"; gene_name "Fbf1"; gene_source "ensembl"; gene_biotype "protein_coding"; transcript_name "Fbf1-201"; transcript_source "ensembl"; transcript_biotype "protein_coding"; exon_id "ENSRNOE00000081630"; exon_version "1";
10	ensembl	CDS	101882976	101883077	0	-	1	gene_id "ENSRNOG00000008577"; gene_version "10"; transcript_id "ENSRNOT00000011560"; transcript_version "10"; exon_number "15"; gene_name "Fbf1"; gene_source "ensembl"; gene_biotype "protein_coding"; transcript_name "Fbf1-201"; transcript_source "ensembl"; transcript_biotype "protein_coding"; protein_id "ENSRNOP00000011560"; protein_version "7";
10	ensembl	exon	101882976	101883077	0	-	.	gene_id "ENSRNOG00000008577"; gene_version "10"; transcript_id "ENSRNOT00000102155"; transcript_version "2"; exon_number "14"; gene_name "Fbf1"; gene_source "ensembl"; gene_biotype "protein_coding"; transcript_name "Fbf1-202"; transcript_source "ensembl"; transcript_biotype "protein_coding"; exon_id "ENSRNOE00000081630"; exon_version "1"; tag "Ensembl_canonical";
10	ensembl	CDS	101882976	101883077	0	-	1	gene_id "ENSRNOG00000008577"; gene_version "10"; transcript_id "ENSRNOT00000102155"; transcript_version "2"; exon_number "14"; gene_name "Fbf1"; gene_source "ensembl"; gene_biotype "protein_coding"; transcript_name "Fbf1-202"; transcript_source "ensembl"; transcript_biotype "protein_coding"; protein_id "ENSRNOP00000092550"; protein_version "2"; tag "Ensembl_canonical";
10	ensembl	exon	101882976	101883077	0	-	.	gene_id "ENSRNOG00000008577"; gene_version "10"; transcript_id "ENSRNOT00000151074"; transcript_version "1"; exon_number "15"; gene_name "Fbf1"; gene_source "ensembl"; gene_biotype "protein_coding"; transcript_name "Fbf1-204"; transcript_source "ensembl"; transcript_biotype "protein_coding"; exon_id "ENSRNOE00000081630"; exon_version "1";
10	ensembl	CDS	101882976	101883077	0	-	1	gene_id "ENSRNOG00000008577"; gene_version "10"; transcript_id "ENSRNOT00000151074"; transcript_version "1"; exon_number "15"; gene_name "Fbf1"; gene_source "ensembl"; gene_biotype "protein_coding"; transcript_name "Fbf1-204"; transcript_source "ensembl"; transcript_biotype "protein_coding"; protein_id "ENSRNOP00000099785"; protein_version "1";
10	ENSEMBL114_rn	exon	101882976	101883077	0.0188568891384142	-	.	gene_id "ENSRNOG00000008577"; transcript_id "ENSRNOG00000008577_tx_9"; exon_id "10_101882976_101883077_-"; exonnum "16"; txlen "3763";
10	ensembl	exon	101884053	101884520	0	-	.	gene_id "ENSRNOG00000008577"; gene_version "10"; transcript_id "ENSRNOT00000151074"; transcript_version "1"; exon_number "14"; gene_name "Fbf1"; gene_source "ensembl"; gene_biotype "protein_coding"; transcript_name "Fbf1-204"; transcript_source "ensembl"; transcript_biotype "protein_coding"; exon_id "ENSRNOE00000081587"; exon_version "2";
10	ensembl	CDS	101884053	101884520	0	-	1	gene_id "ENSRNOG00000008577"; gene_version "10"; transcript_id "ENSRNOT00000151074"; transcript_version "1"; exon_number "14"; gene_name "Fbf1"; gene_source "ensembl"; gene_biotype "protein_coding"; transcript_name "Fbf1-204"; transcript_source "ensembl"; transcript_biotype "protein_coding"; protein_id "ENSRNOP00000099785"; protein_version "1";
10	ensembl	exon	101884053	101884523	0	-	.	gene_id "ENSRNOG00000008577"; gene_version "10"; transcript_id "ENSRNOT00000011560"; transcript_version "10"; exon_number "14"; gene_name "Fbf1"; gene_source "ensembl"; gene_biotype "protein_coding"; transcript_name "Fbf1-201"; transcript_source "ensembl"; transcript_biotype "protein_coding"; exon_id "ENSRNOE00000618213"; exon_version "1";
10	ensembl	CDS	101884053	101884523	0	-	1	gene_id "ENSRNOG00000008577"; gene_version "10"; transcript_id "ENSRNOT00000011560"; transcript_version "10"; exon_number "14"; gene_name "Fbf1"; gene_source "ensembl"; gene_biotype "protein_coding"; transcript_name "Fbf1-201"; transcript_source "ensembl"; transcript_biotype "protein_coding"; protein_id "ENSRNOP00000011560"; protein_version "7";
10	ensembl	exon	101884053	101884523	0	-	.	gene_id "ENSRNOG00000008577"; gene_version "10"; transcript_id "ENSRNOT00000102155"; transcript_version "2"; exon_number "13"; gene_name "Fbf1"; gene_source "ensembl"; gene_biotype "protein_coding"; transcript_name "Fbf1-202"; transcript_source "ensembl"; transcript_biotype "protein_coding"; exon_id "ENSRNOE00000618213"; exon_version "1"; tag "Ensembl_canonical";
10	ensembl	CDS	101884053	101884523	0	-	1	gene_id "ENSRNOG00000008577"; gene_version "10"; transcript_id "ENSRNOT00000102155"; transcript_version "2"; exon_number "13"; gene_name "Fbf1"; gene_source "ensembl"; gene_biotype "protein_coding"; transcript_name "Fbf1-202"; transcript_source "ensembl"; transcript_biotype "protein_coding"; protein_id "ENSRNOP00000092550"; protein_version "2"; tag "Ensembl_canonical";
10	ensembl	exon	101884053	101884523	0	-	.	gene_id "ENSRNOG00000008577"; gene_version "10"; transcript_id "ENSRNOT00000116692"; transcript_version "2"; exon_number "14"; gene_name "Fbf1"; gene_source "ensembl"; gene_biotype "protein_coding"; transcript_name "Fbf1-203"; transcript_source "ensembl"; transcript_biotype "protein_coding"; exon_id "ENSRNOE00000618213"; exon_version "1";
10	ensembl	CDS	101884053	101884523	0	-	1	gene_id "ENSRNOG00000008577"; gene_version "10"; transcript_id "ENSRNOT00000116692"; transcript_version "2"; exon_number "14"; gene_name "Fbf1"; gene_source "ensembl"; gene_biotype "protein_coding"; transcript_name "Fbf1-203"; transcript_source "ensembl"; transcript_biotype "protein_coding"; protein_id "ENSRNOP00000096585"; protein_version "2";
10	ENSEMBL114_rn	exon	101884053	101884523	0.0188568891384142	-	.	gene_id "ENSRNOG00000008577"; transcript_id "ENSRNOG00000008577_tx_9"; exon_id "10_101884053_101884523_-"; exonnum "15"; txlen "3763";
10	ensembl	exon	101885658	101885757	0	-	.	gene_id "ENSRNOG00000008577"; gene_version "10"; transcript_id "ENSRNOT00000011560"; transcript_version "10"; exon_number "13"; gene_name "Fbf1"; gene_source "ensembl"; gene_biotype "protein_coding"; transcript_name "Fbf1-201"; transcript_source "ensembl"; transcript_biotype "protein_coding"; exon_id "ENSRNOE00000081552"; exon_version "1";
10	ensembl	CDS	101885658	101885757	0	-	2	gene_id "ENSRNOG00000008577"; gene_version "10"; transcript_id "ENSRNOT00000011560"; transcript_version "10"; exon_number "13"; gene_name "Fbf1"; gene_source "ensembl"; gene_biotype "protein_coding"; transcript_name "Fbf1-201"; transcript_source "ensembl"; transcript_biotype "protein_coding"; protein_id "ENSRNOP00000011560"; protein_version "7";
10	ensembl	exon	101885658	101885757	0	-	.	gene_id "ENSRNOG00000008577"; gene_version "10"; transcript_id "ENSRNOT00000102155"; transcript_version "2"; exon_number "12"; gene_name "Fbf1"; gene_source "ensembl"; gene_biotype "protein_coding"; transcript_name "Fbf1-202"; transcript_source "ensembl"; transcript_biotype "protein_coding"; exon_id "ENSRNOE00000081552"; exon_version "1"; tag "Ensembl_canonical";
10	ensembl	CDS	101885658	101885757	0	-	2	gene_id "ENSRNOG00000008577"; gene_version "10"; transcript_id "ENSRNOT00000102155"; transcript_version "2"; exon_number "12"; gene_name "Fbf1"; gene_source "ensembl"; gene_biotype "protein_coding"; transcript_name "Fbf1-202"; transcript_source "ensembl"; transcript_biotype "protein_coding"; protein_id "ENSRNOP00000092550"; protein_version "2"; tag "Ensembl_canonical";
10	ensembl	exon	101885658	101885757	0	-	.	gene_id "ENSRNOG00000008577"; gene_version "10"; transcript_id "ENSRNOT00000151074"; transcript_version "1"; exon_number "13"; gene_name "Fbf1"; gene_source "ensembl"; gene_biotype "protein_coding"; transcript_name "Fbf1-204"; transcript_source "ensembl"; transcript_biotype "protein_coding"; exon_id "ENSRNOE00000081552"; exon_version "1";
10	ensembl	CDS	101885658	101885757	0	-	2	gene_id "ENSRNOG00000008577"; gene_version "10"; transcript_id "ENSRNOT00000151074"; transcript_version "1"; exon_number "13"; gene_name "Fbf1"; gene_source "ensembl"; gene_biotype "protein_coding"; transcript_name "Fbf1-204"; transcript_source "ensembl"; transcript_biotype "protein_coding"; protein_id "ENSRNOP00000099785"; protein_version "1";
10	ensembl	exon	101885658	101885757	0	-	.	gene_id "ENSRNOG00000008577"; gene_version "10"; transcript_id "ENSRNOT00000116692"; transcript_version "2"; exon_number "13"; gene_name "Fbf1"; gene_source "ensembl"; gene_biotype "protein_coding"; transcript_name "Fbf1-203"; transcript_source "ensembl"; transcript_biotype "protein_coding"; exon_id "ENSRNOE00000081552"; exon_version "1";
10	ensembl	CDS	101885658	101885757	0	-	2	gene_id "ENSRNOG00000008577"; gene_version "10"; transcript_id "ENSRNOT00000116692"; transcript_version "2"; exon_number "13"; gene_name "Fbf1"; gene_source "ensembl"; gene_biotype "protein_coding"; transcript_name "Fbf1-203"; transcript_source "ensembl"; transcript_biotype "protein_coding"; protein_id "ENSRNOP00000096585"; protein_version "2";
10	ENSEMBL114_rn	exon	101885658	101885757	0.0188568891384142	-	.	gene_id "ENSRNOG00000008577"; transcript_id "ENSRNOG00000008577_tx_9"; exon_id "10_101885658_101885757_-"; exonnum "14"; txlen "3763";
10	ensembl	exon	101886350	101886483	0	-	.	gene_id "ENSRNOG00000008577"; gene_version "10"; transcript_id "ENSRNOT00000011560"; transcript_version "10"; exon_number "12"; gene_name "Fbf1"; gene_source "ensembl"; gene_biotype "protein_coding"; transcript_name "Fbf1-201"; transcript_source "ensembl"; transcript_biotype "protein_coding"; exon_id "ENSRNOE00000081510"; exon_version "3";
10	ensembl	CDS	101886350	101886483	0	-	1	gene_id "ENSRNOG00000008577"; gene_version "10"; transcript_id "ENSRNOT00000011560"; transcript_version "10"; exon_number "12"; gene_name "Fbf1"; gene_source "ensembl"; gene_biotype "protein_coding"; transcript_name "Fbf1-201"; transcript_source "ensembl"; transcript_biotype "protein_coding"; protein_id "ENSRNOP00000011560"; protein_version "7";
10	ensembl	exon	101886350	101886483	0	-	.	gene_id "ENSRNOG00000008577"; gene_version "10"; transcript_id "ENSRNOT00000102155"; transcript_version "2"; exon_number "11"; gene_name "Fbf1"; gene_source "ensembl"; gene_biotype "protein_coding"; transcript_name "Fbf1-202"; transcript_source "ensembl"; transcript_biotype "protein_coding"; exon_id "ENSRNOE00000081510"; exon_version "3"; tag "Ensembl_canonical";
10	ensembl	CDS	101886350	101886483	0	-	1	gene_id "ENSRNOG00000008577"; gene_version "10"; transcript_id "ENSRNOT00000102155"; transcript_version "2"; exon_number "11"; gene_name "Fbf1"; gene_source "ensembl"; gene_biotype "protein_coding"; transcript_name "Fbf1-202"; transcript_source "ensembl"; transcript_biotype "protein_coding"; protein_id "ENSRNOP00000092550"; protein_version "2"; tag "Ensembl_canonical";
10	ensembl	exon	101886350	101886483	0	-	.	gene_id "ENSRNOG00000008577"; gene_version "10"; transcript_id "ENSRNOT00000151074"; transcript_version "1"; exon_number "12"; gene_name "Fbf1"; gene_source "ensembl"; gene_biotype "protein_coding"; transcript_name "Fbf1-204"; transcript_source "ensembl"; transcript_biotype "protein_coding"; exon_id "ENSRNOE00000081510"; exon_version "3";
10	ensembl	CDS	101886350	101886483	0	-	1	gene_id "ENSRNOG00000008577"; gene_version "10"; transcript_id "ENSRNOT00000151074"; transcript_version "1"; exon_number "12"; gene_name "Fbf1"; gene_source "ensembl"; gene_biotype "protein_coding"; transcript_name "Fbf1-204"; transcript_source "ensembl"; transcript_biotype "protein_coding"; protein_id "ENSRNOP00000099785"; protein_version "1";
10	ensembl	exon	101886350	101886483	0	-	.	gene_id "ENSRNOG00000008577"; gene_version "10"; transcript_id "ENSRNOT00000116692"; transcript_version "2"; exon_number "12"; gene_name "Fbf1"; gene_source "ensembl"; gene_biotype "protein_coding"; transcript_name "Fbf1-203"; transcript_source "ensembl"; transcript_biotype "protein_coding"; exon_id "ENSRNOE00000081510"; exon_version "3";
10	ensembl	CDS	101886350	101886483	0	-	1	gene_id "ENSRNOG00000008577"; gene_version "10"; transcript_id "ENSRNOT00000116692"; transcript_version "2"; exon_number "12"; gene_name "Fbf1"; gene_source "ensembl"; gene_biotype "protein_coding"; transcript_name "Fbf1-203"; transcript_source "ensembl"; transcript_biotype "protein_coding"; protein_id "ENSRNOP00000096585"; protein_version "2";
10	ENSEMBL114_rn	exon	101886350	101886483	0.0188568891384142	-	.	gene_id "ENSRNOG00000008577"; transcript_id "ENSRNOG00000008577_tx_9"; exon_id "10_101886350_101886483_-"; exonnum "13"; txlen "3763";
10	ensembl	exon	101886617	101886752	0	-	.	gene_id "ENSRNOG00000008577"; gene_version "10"; transcript_id "ENSRNOT00000011560"; transcript_version "10"; exon_number "11"; gene_name "Fbf1"; gene_source "ensembl"; gene_biotype "protein_coding"; transcript_name "Fbf1-201"; transcript_source "ensembl"; transcript_biotype "protein_coding"; exon_id "ENSRNOE00000477392"; exon_version "1";
10	ensembl	CDS	101886617	101886752	0	-	2	gene_id "ENSRNOG00000008577"; gene_version "10"; transcript_id "ENSRNOT00000011560"; transcript_version "10"; exon_number "11"; gene_name "Fbf1"; gene_source "ensembl"; gene_biotype "protein_coding"; transcript_name "Fbf1-201"; transcript_source "ensembl"; transcript_biotype "protein_coding"; protein_id "ENSRNOP00000011560"; protein_version "7";
10	ensembl	exon	101886617	101886752	0	-	.	gene_id "ENSRNOG00000008577"; gene_version "10"; transcript_id "ENSRNOT00000102155"; transcript_version "2"; exon_number "10"; gene_name "Fbf1"; gene_source "ensembl"; gene_biotype "protein_coding"; transcript_name "Fbf1-202"; transcript_source "ensembl"; transcript_biotype "protein_coding"; exon_id "ENSRNOE00000477392"; exon_version "1"; tag "Ensembl_canonical";
10	ensembl	CDS	101886617	101886752	0	-	2	gene_id "ENSRNOG00000008577"; gene_version "10"; transcript_id "ENSRNOT00000102155"; transcript_version "2"; exon_number "10"; gene_name "Fbf1"; gene_source "ensembl"; gene_biotype "protein_coding"; transcript_name "Fbf1-202"; transcript_source "ensembl"; transcript_biotype "protein_coding"; protein_id "ENSRNOP00000092550"; protein_version "2"; tag "Ensembl_canonical";
10	ensembl	exon	101886617	101886752	0	-	.	gene_id "ENSRNOG00000008577"; gene_version "10"; transcript_id "ENSRNOT00000151074"; transcript_version "1"; exon_number "11"; gene_name "Fbf1"; gene_source "ensembl"; gene_biotype "protein_coding"; transcript_name "Fbf1-204"; transcript_source "ensembl"; transcript_biotype "protein_coding"; exon_id "ENSRNOE00000477392"; exon_version "1";
10	ensembl	CDS	101886617	101886752	0	-	2	gene_id "ENSRNOG00000008577"; gene_version "10"; transcript_id "ENSRNOT00000151074"; transcript_version "1"; exon_number "11"; gene_name "Fbf1"; gene_source "ensembl"; gene_biotype "protein_coding"; transcript_name "Fbf1-204"; transcript_source "ensembl"; transcript_biotype "protein_coding"; protein_id "ENSRNOP00000099785"; protein_version "1";
10	ensembl	exon	101886617	101886752	0	-	.	gene_id "ENSRNOG00000008577"; gene_version "10"; transcript_id "ENSRNOT00000116692"; transcript_version "2"; exon_number "11"; gene_name "Fbf1"; gene_source "ensembl"; gene_biotype "protein_coding"; transcript_name "Fbf1-203"; transcript_source "ensembl"; transcript_biotype "protein_coding"; exon_id "ENSRNOE00000477392"; exon_version "1";
10	ensembl	CDS	101886617	101886752	0	-	2	gene_id "ENSRNOG00000008577"; gene_version "10"; transcript_id "ENSRNOT00000116692"; transcript_version "2"; exon_number "11"; gene_name "Fbf1"; gene_source "ensembl"; gene_biotype "protein_coding"; transcript_name "Fbf1-203"; transcript_source "ensembl"; transcript_biotype "protein_coding"; protein_id "ENSRNOP00000096585"; protein_version "2";
10	ENSEMBL114_rn	exon	101886617	101886752	0.0188568891384142	-	.	gene_id "ENSRNOG00000008577"; transcript_id "ENSRNOG00000008577_tx_9"; exon_id "10_101886617_101886752_-"; exonnum "12"; txlen "3763";
10	ensembl	exon	101887011	101887127	0	-	.	gene_id "ENSRNOG00000008577"; gene_version "10"; transcript_id "ENSRNOT00000011560"; transcript_version "10"; exon_number "10"; gene_name "Fbf1"; gene_source "ensembl"; gene_biotype "protein_coding"; transcript_name "Fbf1-201"; transcript_source "ensembl"; transcript_biotype "protein_coding"; exon_id "ENSRNOE00000081416"; exon_version "1";
10	ensembl	CDS	101887011	101887127	0	-	2	gene_id "ENSRNOG00000008577"; gene_version "10"; transcript_id "ENSRNOT00000011560"; transcript_version "10"; exon_number "10"; gene_name "Fbf1"; gene_source "ensembl"; gene_biotype "protein_coding"; transcript_name "Fbf1-201"; transcript_source "ensembl"; transcript_biotype "protein_coding"; protein_id "ENSRNOP00000011560"; protein_version "7";
10	ensembl	exon	101887011	101887127	0	-	.	gene_id "ENSRNOG00000008577"; gene_version "10"; transcript_id "ENSRNOT00000102155"; transcript_version "2"; exon_number "9"; gene_name "Fbf1"; gene_source "ensembl"; gene_biotype "protein_coding"; transcript_name "Fbf1-202"; transcript_source "ensembl"; transcript_biotype "protein_coding"; exon_id "ENSRNOE00000081416"; exon_version "1"; tag "Ensembl_canonical";
10	ensembl	CDS	101887011	101887127	0	-	2	gene_id "ENSRNOG00000008577"; gene_version "10"; transcript_id "ENSRNOT00000102155"; transcript_version "2"; exon_number "9"; gene_name "Fbf1"; gene_source "ensembl"; gene_biotype "protein_coding"; transcript_name "Fbf1-202"; transcript_source "ensembl"; transcript_biotype "protein_coding"; protein_id "ENSRNOP00000092550"; protein_version "2"; tag "Ensembl_canonical";
10	ensembl	exon	101887011	101887127	0	-	.	gene_id "ENSRNOG00000008577"; gene_version "10"; transcript_id "ENSRNOT00000151074"; transcript_version "1"; exon_number "10"; gene_name "Fbf1"; gene_source "ensembl"; gene_biotype "protein_coding"; transcript_name "Fbf1-204"; transcript_source "ensembl"; transcript_biotype "protein_coding"; exon_id "ENSRNOE00000081416"; exon_version "1";
10	ensembl	CDS	101887011	101887127	0	-	2	gene_id "ENSRNOG00000008577"; gene_version "10"; transcript_id "ENSRNOT00000151074"; transcript_version "1"; exon_number "10"; gene_name "Fbf1"; gene_source "ensembl"; gene_biotype "protein_coding"; transcript_name "Fbf1-204"; transcript_source "ensembl"; transcript_biotype "protein_coding"; protein_id "ENSRNOP00000099785"; protein_version "1";
10	ensembl	exon	101887011	101887127	0	-	.	gene_id "ENSRNOG00000008577"; gene_version "10"; transcript_id "ENSRNOT00000116692"; transcript_version "2"; exon_number "10"; gene_name "Fbf1"; gene_source "ensembl"; gene_biotype "protein_coding"; transcript_name "Fbf1-203"; transcript_source "ensembl"; transcript_biotype "protein_coding"; exon_id "ENSRNOE00000081416"; exon_version "1";
10	ensembl	CDS	101887011	101887127	0	-	2	gene_id "ENSRNOG00000008577"; gene_version "10"; transcript_id "ENSRNOT00000116692"; transcript_version "2"; exon_number "10"; gene_name "Fbf1"; gene_source "ensembl"; gene_biotype "protein_coding"; transcript_name "Fbf1-203"; transcript_source "ensembl"; transcript_biotype "protein_coding"; protein_id "ENSRNOP00000096585"; protein_version "2";
10	ENSEMBL114_rn	exon	101887011	101887127	0.0188568891384142	-	.	gene_id "ENSRNOG00000008577"; transcript_id "ENSRNOG00000008577_tx_9"; exon_id "10_101887011_101887127_-"; exonnum "11"; txlen "3763";
10	ensembl	exon	101887958	101888035	0	-	.	gene_id "ENSRNOG00000008577"; gene_version "10"; transcript_id "ENSRNOT00000011560"; transcript_version "10"; exon_number "9"; gene_name "Fbf1"; gene_source "ensembl"; gene_biotype "protein_coding"; transcript_name "Fbf1-201"; transcript_source "ensembl"; transcript_biotype "protein_coding"; exon_id "ENSRNOE00000465057"; exon_version "1";
10	ensembl	CDS	101887958	101888035	0	-	2	gene_id "ENSRNOG00000008577"; gene_version "10"; transcript_id "ENSRNOT00000011560"; transcript_version "10"; exon_number "9"; gene_name "Fbf1"; gene_source "ensembl"; gene_biotype "protein_coding"; transcript_name "Fbf1-201"; transcript_source "ensembl"; transcript_biotype "protein_coding"; protein_id "ENSRNOP00000011560"; protein_version "7";
10	ensembl	exon	101887958	101888035	0	-	.	gene_id "ENSRNOG00000008577"; gene_version "10"; transcript_id "ENSRNOT00000102155"; transcript_version "2"; exon_number "8"; gene_name "Fbf1"; gene_source "ensembl"; gene_biotype "protein_coding"; transcript_name "Fbf1-202"; transcript_source "ensembl"; transcript_biotype "protein_coding"; exon_id "ENSRNOE00000465057"; exon_version "1"; tag "Ensembl_canonical";
10	ensembl	CDS	101887958	101888035	0	-	2	gene_id "ENSRNOG00000008577"; gene_version "10"; transcript_id "ENSRNOT00000102155"; transcript_version "2"; exon_number "8"; gene_name "Fbf1"; gene_source "ensembl"; gene_biotype "protein_coding"; transcript_name "Fbf1-202"; transcript_source "ensembl"; transcript_biotype "protein_coding"; protein_id "ENSRNOP00000092550"; protein_version "2"; tag "Ensembl_canonical";
10	ensembl	exon	101887958	101888035	0	-	.	gene_id "ENSRNOG00000008577"; gene_version "10"; transcript_id "ENSRNOT00000151074"; transcript_version "1"; exon_number "9"; gene_name "Fbf1"; gene_source "ensembl"; gene_biotype "protein_coding"; transcript_name "Fbf1-204"; transcript_source "ensembl"; transcript_biotype "protein_coding"; exon_id "ENSRNOE00000465057"; exon_version "1";
10	ensembl	CDS	101887958	101888035	0	-	2	gene_id "ENSRNOG00000008577"; gene_version "10"; transcript_id "ENSRNOT00000151074"; transcript_version "1"; exon_number "9"; gene_name "Fbf1"; gene_source "ensembl"; gene_biotype "protein_coding"; transcript_name "Fbf1-204"; transcript_source "ensembl"; transcript_biotype "protein_coding"; protein_id "ENSRNOP00000099785"; protein_version "1";
10	ensembl	exon	101887958	101888035	0	-	.	gene_id "ENSRNOG00000008577"; gene_version "10"; transcript_id "ENSRNOT00000116692"; transcript_version "2"; exon_number "9"; gene_name "Fbf1"; gene_source "ensembl"; gene_biotype "protein_coding"; transcript_name "Fbf1-203"; transcript_source "ensembl"; transcript_biotype "protein_coding"; exon_id "ENSRNOE00000465057"; exon_version "1";
10	ensembl	CDS	101887958	101888035	0	-	2	gene_id "ENSRNOG00000008577"; gene_version "10"; transcript_id "ENSRNOT00000116692"; transcript_version "2"; exon_number "9"; gene_name "Fbf1"; gene_source "ensembl"; gene_biotype "protein_coding"; transcript_name "Fbf1-203"; transcript_source "ensembl"; transcript_biotype "protein_coding"; protein_id "ENSRNOP00000096585"; protein_version "2";
10	ENSEMBL114_rn	exon	101887958	101888035	0.0188568891384142	-	.	gene_id "ENSRNOG00000008577"; transcript_id "ENSRNOG00000008577_tx_9"; exon_id "10_101887958_101888035_-"; exonnum "10"; txlen "3763";
10	ensembl	exon	101889471	101889609	0	-	.	gene_id "ENSRNOG00000008577"; gene_version "10"; transcript_id "ENSRNOT00000011560"; transcript_version "10"; exon_number "8"; gene_name "Fbf1"; gene_source "ensembl"; gene_biotype "protein_coding"; transcript_name "Fbf1-201"; transcript_source "ensembl"; transcript_biotype "protein_coding"; exon_id "ENSRNOE00000507805"; exon_version "1";
10	ensembl	CDS	101889471	101889609	0	-	0	gene_id "ENSRNOG00000008577"; gene_version "10"; transcript_id "ENSRNOT00000011560"; transcript_version "10"; exon_number "8"; gene_name "Fbf1"; gene_source "ensembl"; gene_biotype "protein_coding"; transcript_name "Fbf1-201"; transcript_source "ensembl"; transcript_biotype "protein_coding"; protein_id "ENSRNOP00000011560"; protein_version "7";
10	ensembl	exon	101889471	101889609	0	-	.	gene_id "ENSRNOG00000008577"; gene_version "10"; transcript_id "ENSRNOT00000102155"; transcript_version "2"; exon_number "7"; gene_name "Fbf1"; gene_source "ensembl"; gene_biotype "protein_coding"; transcript_name "Fbf1-202"; transcript_source "ensembl"; transcript_biotype "protein_coding"; exon_id "ENSRNOE00000507805"; exon_version "1"; tag "Ensembl_canonical";
10	ensembl	CDS	101889471	101889609	0	-	0	gene_id "ENSRNOG00000008577"; gene_version "10"; transcript_id "ENSRNOT00000102155"; transcript_version "2"; exon_number "7"; gene_name "Fbf1"; gene_source "ensembl"; gene_biotype "protein_coding"; transcript_name "Fbf1-202"; transcript_source "ensembl"; transcript_biotype "protein_coding"; protein_id "ENSRNOP00000092550"; protein_version "2"; tag "Ensembl_canonical";
10	ensembl	exon	101889471	101889609	0	-	.	gene_id "ENSRNOG00000008577"; gene_version "10"; transcript_id "ENSRNOT00000151074"; transcript_version "1"; exon_number "8"; gene_name "Fbf1"; gene_source "ensembl"; gene_biotype "protein_coding"; transcript_name "Fbf1-204"; transcript_source "ensembl"; transcript_biotype "protein_coding"; exon_id "ENSRNOE00000507805"; exon_version "1";
10	ensembl	CDS	101889471	101889609	0	-	0	gene_id "ENSRNOG00000008577"; gene_version "10"; transcript_id "ENSRNOT00000151074"; transcript_version "1"; exon_number "8"; gene_name "Fbf1"; gene_source "ensembl"; gene_biotype "protein_coding"; transcript_name "Fbf1-204"; transcript_source "ensembl"; transcript_biotype "protein_coding"; protein_id "ENSRNOP00000099785"; protein_version "1";
10	ensembl	exon	101889471	101889609	0	-	.	gene_id "ENSRNOG00000008577"; gene_version "10"; transcript_id "ENSRNOT00000116692"; transcript_version "2"; exon_number "8"; gene_name "Fbf1"; gene_source "ensembl"; gene_biotype "protein_coding"; transcript_name "Fbf1-203"; transcript_source "ensembl"; transcript_biotype "protein_coding"; exon_id "ENSRNOE00000507805"; exon_version "1";
10	ensembl	CDS	101889471	101889609	0	-	0	gene_id "ENSRNOG00000008577"; gene_version "10"; transcript_id "ENSRNOT00000116692"; transcript_version "2"; exon_number "8"; gene_name "Fbf1"; gene_source "ensembl"; gene_biotype "protein_coding"; transcript_name "Fbf1-203"; transcript_source "ensembl"; transcript_biotype "protein_coding"; protein_id "ENSRNOP00000096585"; protein_version "2";
10	ENSEMBL114_rn	exon	101889471	101889609	0.0188568891384142	-	.	gene_id "ENSRNOG00000008577"; transcript_id "ENSRNOG00000008577_tx_9"; exon_id "10_101889471_101889609_-"; exonnum "9"; txlen "3763";
10	ensembl	exon	101890573	101890623	0	-	.	gene_id "ENSRNOG00000008577"; gene_version "10"; transcript_id "ENSRNOT00000011560"; transcript_version "10"; exon_number "7"; gene_name "Fbf1"; gene_source "ensembl"; gene_biotype "protein_coding"; transcript_name "Fbf1-201"; transcript_source "ensembl"; transcript_biotype "protein_coding"; exon_id "ENSRNOE00000481276"; exon_version "1";
10	ensembl	CDS	101890573	101890623	0	-	0	gene_id "ENSRNOG00000008577"; gene_version "10"; transcript_id "ENSRNOT00000011560"; transcript_version "10"; exon_number "7"; gene_name "Fbf1"; gene_source "ensembl"; gene_biotype "protein_coding"; transcript_name "Fbf1-201"; transcript_source "ensembl"; transcript_biotype "protein_coding"; protein_id "ENSRNOP00000011560"; protein_version "7";
10	ensembl	exon	101890573	101890623	0	-	.	gene_id "ENSRNOG00000008577"; gene_version "10"; transcript_id "ENSRNOT00000102155"; transcript_version "2"; exon_number "6"; gene_name "Fbf1"; gene_source "ensembl"; gene_biotype "protein_coding"; transcript_name "Fbf1-202"; transcript_source "ensembl"; transcript_biotype "protein_coding"; exon_id "ENSRNOE00000481276"; exon_version "1"; tag "Ensembl_canonical";
10	ensembl	CDS	101890573	101890623	0	-	0	gene_id "ENSRNOG00000008577"; gene_version "10"; transcript_id "ENSRNOT00000102155"; transcript_version "2"; exon_number "6"; gene_name "Fbf1"; gene_source "ensembl"; gene_biotype "protein_coding"; transcript_name "Fbf1-202"; transcript_source "ensembl"; transcript_biotype "protein_coding"; protein_id "ENSRNOP00000092550"; protein_version "2"; tag "Ensembl_canonical";
10	ensembl	exon	101890573	101890623	0	-	.	gene_id "ENSRNOG00000008577"; gene_version "10"; transcript_id "ENSRNOT00000151074"; transcript_version "1"; exon_number "7"; gene_name "Fbf1"; gene_source "ensembl"; gene_biotype "protein_coding"; transcript_name "Fbf1-204"; transcript_source "ensembl"; transcript_biotype "protein_coding"; exon_id "ENSRNOE00000481276"; exon_version "1";
10	ensembl	CDS	101890573	101890623	0	-	0	gene_id "ENSRNOG00000008577"; gene_version "10"; transcript_id "ENSRNOT00000151074"; transcript_version "1"; exon_number "7"; gene_name "Fbf1"; gene_source "ensembl"; gene_biotype "protein_coding"; transcript_name "Fbf1-204"; transcript_source "ensembl"; transcript_biotype "protein_coding"; protein_id "ENSRNOP00000099785"; protein_version "1";
10	ensembl	exon	101890573	101890623	0	-	.	gene_id "ENSRNOG00000008577"; gene_version "10"; transcript_id "ENSRNOT00000116692"; transcript_version "2"; exon_number "7"; gene_name "Fbf1"; gene_source "ensembl"; gene_biotype "protein_coding"; transcript_name "Fbf1-203"; transcript_source "ensembl"; transcript_biotype "protein_coding"; exon_id "ENSRNOE00000481276"; exon_version "1";
10	ensembl	CDS	101890573	101890623	0	-	0	gene_id "ENSRNOG00000008577"; gene_version "10"; transcript_id "ENSRNOT00000116692"; transcript_version "2"; exon_number "7"; gene_name "Fbf1"; gene_source "ensembl"; gene_biotype "protein_coding"; transcript_name "Fbf1-203"; transcript_source "ensembl"; transcript_biotype "protein_coding"; protein_id "ENSRNOP00000096585"; protein_version "2";
10	ENSEMBL114_rn	exon	101890573	101890623	0.0188568891384142	-	.	gene_id "ENSRNOG00000008577"; transcript_id "ENSRNOG00000008577_tx_9"; exon_id "10_101890573_101890623_-"; exonnum "8"; txlen "3763";
10	ensembl	exon	101891640	101891688	0	-	.	gene_id "ENSRNOG00000008577"; gene_version "10"; transcript_id "ENSRNOT00000011560"; transcript_version "10"; exon_number "6"; gene_name "Fbf1"; gene_source "ensembl"; gene_biotype "protein_coding"; transcript_name "Fbf1-201"; transcript_source "ensembl"; transcript_biotype "protein_coding"; exon_id "ENSRNOE00000485874"; exon_version "1";
10	ensembl	CDS	101891640	101891688	0	-	1	gene_id "ENSRNOG00000008577"; gene_version "10"; transcript_id "ENSRNOT00000011560"; transcript_version "10"; exon_number "6"; gene_name "Fbf1"; gene_source "ensembl"; gene_biotype "protein_coding"; transcript_name "Fbf1-201"; transcript_source "ensembl"; transcript_biotype "protein_coding"; protein_id "ENSRNOP00000011560"; protein_version "7";
10	ensembl	exon	101891640	101891688	0	-	.	gene_id "ENSRNOG00000008577"; gene_version "10"; transcript_id "ENSRNOT00000102155"; transcript_version "2"; exon_number "5"; gene_name "Fbf1"; gene_source "ensembl"; gene_biotype "protein_coding"; transcript_name "Fbf1-202"; transcript_source "ensembl"; transcript_biotype "protein_coding"; exon_id "ENSRNOE00000485874"; exon_version "1"; tag "Ensembl_canonical";
10	ensembl	CDS	101891640	101891688	0	-	1	gene_id "ENSRNOG00000008577"; gene_version "10"; transcript_id "ENSRNOT00000102155"; transcript_version "2"; exon_number "5"; gene_name "Fbf1"; gene_source "ensembl"; gene_biotype "protein_coding"; transcript_name "Fbf1-202"; transcript_source "ensembl"; transcript_biotype "protein_coding"; protein_id "ENSRNOP00000092550"; protein_version "2"; tag "Ensembl_canonical";
10	ensembl	exon	101891640	101891688	0	-	.	gene_id "ENSRNOG00000008577"; gene_version "10"; transcript_id "ENSRNOT00000151074"; transcript_version "1"; exon_number "6"; gene_name "Fbf1"; gene_source "ensembl"; gene_biotype "protein_coding"; transcript_name "Fbf1-204"; transcript_source "ensembl"; transcript_biotype "protein_coding"; exon_id "ENSRNOE00000485874"; exon_version "1";
10	ensembl	CDS	101891640	101891688	0	-	1	gene_id "ENSRNOG00000008577"; gene_version "10"; transcript_id "ENSRNOT00000151074"; transcript_version "1"; exon_number "6"; gene_name "Fbf1"; gene_source "ensembl"; gene_biotype "protein_coding"; transcript_name "Fbf1-204"; transcript_source "ensembl"; transcript_biotype "protein_coding"; protein_id "ENSRNOP00000099785"; protein_version "1";
10	ensembl	exon	101891640	101891688	0	-	.	gene_id "ENSRNOG00000008577"; gene_version "10"; transcript_id "ENSRNOT00000116692"; transcript_version "2"; exon_number "6"; gene_name "Fbf1"; gene_source "ensembl"; gene_biotype "protein_coding"; transcript_name "Fbf1-203"; transcript_source "ensembl"; transcript_biotype "protein_coding"; exon_id "ENSRNOE00000485874"; exon_version "1";
10	ensembl	CDS	101891640	101891688	0	-	1	gene_id "ENSRNOG00000008577"; gene_version "10"; transcript_id "ENSRNOT00000116692"; transcript_version "2"; exon_number "6"; gene_name "Fbf1"; gene_source "ensembl"; gene_biotype "protein_coding"; transcript_name "Fbf1-203"; transcript_source "ensembl"; transcript_biotype "protein_coding"; protein_id "ENSRNOP00000096585"; protein_version "2";
10	ENSEMBL114_rn	exon	101891640	101891688	0.0188568891384142	-	.	gene_id "ENSRNOG00000008577"; transcript_id "ENSRNOG00000008577_tx_9"; exon_id "10_101891640_101891688_-"; exonnum "7"; txlen "3763";
10	ensembl	exon	101893602	101893683	0	-	.	gene_id "ENSRNOG00000008577"; gene_version "10"; transcript_id "ENSRNOT00000116692"; transcript_version "2"; exon_number "5"; gene_name "Fbf1"; gene_source "ensembl"; gene_biotype "protein_coding"; transcript_name "Fbf1-203"; transcript_source "ensembl"; transcript_biotype "protein_coding"; exon_id "ENSRNOE00000465319"; exon_version "2";
10	ensembl	CDS	101893602	101893683	0	-	2	gene_id "ENSRNOG00000008577"; gene_version "10"; transcript_id "ENSRNOT00000116692"; transcript_version "2"; exon_number "5"; gene_name "Fbf1"; gene_source "ensembl"; gene_biotype "protein_coding"; transcript_name "Fbf1-203"; transcript_source "ensembl"; transcript_biotype "protein_coding"; protein_id "ENSRNOP00000096585"; protein_version "2";
10	ensembl	exon	101893602	101893686	0	-	.	gene_id "ENSRNOG00000008577"; gene_version "10"; transcript_id "ENSRNOT00000011560"; transcript_version "10"; exon_number "5"; gene_name "Fbf1"; gene_source "ensembl"; gene_biotype "protein_coding"; transcript_name "Fbf1-201"; transcript_source "ensembl"; transcript_biotype "protein_coding"; exon_id "ENSRNOE00000625466"; exon_version "1";
10	ensembl	CDS	101893602	101893686	0	-	2	gene_id "ENSRNOG00000008577"; gene_version "10"; transcript_id "ENSRNOT00000011560"; transcript_version "10"; exon_number "5"; gene_name "Fbf1"; gene_source "ensembl"; gene_biotype "protein_coding"; transcript_name "Fbf1-201"; transcript_source "ensembl"; transcript_biotype "protein_coding"; protein_id "ENSRNOP00000011560"; protein_version "7";
10	ensembl	exon	101893602	101893686	0	-	.	gene_id "ENSRNOG00000008577"; gene_version "10"; transcript_id "ENSRNOT00000102155"; transcript_version "2"; exon_number "4"; gene_name "Fbf1"; gene_source "ensembl"; gene_biotype "protein_coding"; transcript_name "Fbf1-202"; transcript_source "ensembl"; transcript_biotype "protein_coding"; exon_id "ENSRNOE00000625466"; exon_version "1"; tag "Ensembl_canonical";
10	ensembl	CDS	101893602	101893686	0	-	2	gene_id "ENSRNOG00000008577"; gene_version "10"; transcript_id "ENSRNOT00000102155"; transcript_version "2"; exon_number "4"; gene_name "Fbf1"; gene_source "ensembl"; gene_biotype "protein_coding"; transcript_name "Fbf1-202"; transcript_source "ensembl"; transcript_biotype "protein_coding"; protein_id "ENSRNOP00000092550"; protein_version "2"; tag "Ensembl_canonical";
10	ensembl	exon	101893602	101893686	0	-	.	gene_id "ENSRNOG00000008577"; gene_version "10"; transcript_id "ENSRNOT00000151074"; transcript_version "1"; exon_number "5"; gene_name "Fbf1"; gene_source "ensembl"; gene_biotype "protein_coding"; transcript_name "Fbf1-204"; transcript_source "ensembl"; transcript_biotype "protein_coding"; exon_id "ENSRNOE00000625466"; exon_version "1";
10	ensembl	CDS	101893602	101893686	0	-	2	gene_id "ENSRNOG00000008577"; gene_version "10"; transcript_id "ENSRNOT00000151074"; transcript_version "1"; exon_number "5"; gene_name "Fbf1"; gene_source "ensembl"; gene_biotype "protein_coding"; transcript_name "Fbf1-204"; transcript_source "ensembl"; transcript_biotype "protein_coding"; protein_id "ENSRNOP00000099785"; protein_version "1";
10	ENSEMBL114_rn	exon	101893602	101893686	0.0188568891384142	-	.	gene_id "ENSRNOG00000008577"; transcript_id "ENSRNOG00000008577_tx_9"; exon_id "10_101893602_101893686_-"; exonnum "6"; txlen "3763";
10	ensembl	exon	101895258	101895299	0	-	.	gene_id "ENSRNOG00000008577"; gene_version "10"; transcript_id "ENSRNOT00000011560"; transcript_version "10"; exon_number "4"; gene_name "Fbf1"; gene_source "ensembl"; gene_biotype "protein_coding"; transcript_name "Fbf1-201"; transcript_source "ensembl"; transcript_biotype "protein_coding"; exon_id "ENSRNOE00000489832"; exon_version "1";
10	ensembl	CDS	101895258	101895299	0	-	2	gene_id "ENSRNOG00000008577"; gene_version "10"; transcript_id "ENSRNOT00000011560"; transcript_version "10"; exon_number "4"; gene_name "Fbf1"; gene_source "ensembl"; gene_biotype "protein_coding"; transcript_name "Fbf1-201"; transcript_source "ensembl"; transcript_biotype "protein_coding"; protein_id "ENSRNOP00000011560"; protein_version "7";
10	ensembl	exon	101895258	101895299	0	-	.	gene_id "ENSRNOG00000008577"; gene_version "10"; transcript_id "ENSRNOT00000102155"; transcript_version "2"; exon_number "3"; gene_name "Fbf1"; gene_source "ensembl"; gene_biotype "protein_coding"; transcript_name "Fbf1-202"; transcript_source "ensembl"; transcript_biotype "protein_coding"; exon_id "ENSRNOE00000489832"; exon_version "1"; tag "Ensembl_canonical";
10	ensembl	CDS	101895258	101895299	0	-	2	gene_id "ENSRNOG00000008577"; gene_version "10"; transcript_id "ENSRNOT00000102155"; transcript_version "2"; exon_number "3"; gene_name "Fbf1"; gene_source "ensembl"; gene_biotype "protein_coding"; transcript_name "Fbf1-202"; transcript_source "ensembl"; transcript_biotype "protein_coding"; protein_id "ENSRNOP00000092550"; protein_version "2"; tag "Ensembl_canonical";
10	ensembl	exon	101895258	101895299	0	-	.	gene_id "ENSRNOG00000008577"; gene_version "10"; transcript_id "ENSRNOT00000151074"; transcript_version "1"; exon_number "4"; gene_name "Fbf1"; gene_source "ensembl"; gene_biotype "protein_coding"; transcript_name "Fbf1-204"; transcript_source "ensembl"; transcript_biotype "protein_coding"; exon_id "ENSRNOE00000489832"; exon_version "1";
10	ensembl	CDS	101895258	101895299	0	-	2	gene_id "ENSRNOG00000008577"; gene_version "10"; transcript_id "ENSRNOT00000151074"; transcript_version "1"; exon_number "4"; gene_name "Fbf1"; gene_source "ensembl"; gene_biotype "protein_coding"; transcript_name "Fbf1-204"; transcript_source "ensembl"; transcript_biotype "protein_coding"; protein_id "ENSRNOP00000099785"; protein_version "1";
10	ensembl	exon	101895258	101895299	0	-	.	gene_id "ENSRNOG00000008577"; gene_version "10"; transcript_id "ENSRNOT00000116692"; transcript_version "2"; exon_number "4"; gene_name "Fbf1"; gene_source "ensembl"; gene_biotype "protein_coding"; transcript_name "Fbf1-203"; transcript_source "ensembl"; transcript_biotype "protein_coding"; exon_id "ENSRNOE00000489832"; exon_version "1";
10	ensembl	CDS	101895258	101895299	0	-	2	gene_id "ENSRNOG00000008577"; gene_version "10"; transcript_id "ENSRNOT00000116692"; transcript_version "2"; exon_number "4"; gene_name "Fbf1"; gene_source "ensembl"; gene_biotype "protein_coding"; transcript_name "Fbf1-203"; transcript_source "ensembl"; transcript_biotype "protein_coding"; protein_id "ENSRNOP00000096585"; protein_version "2";
10	ENSEMBL114_rn	exon	101895258	101895299	0.0188568891384142	-	.	gene_id "ENSRNOG00000008577"; transcript_id "ENSRNOG00000008577_tx_9"; exon_id "10_101895258_101895299_-"; exonnum "5"; txlen "3763";
10	ensembl	gene	101895841	101895964	0	-	.	gene_id "ENSRNOG00000055592"; gene_version "3"; gene_source "ensembl"; gene_biotype "scaRNA";
10	ensembl	transcript	101895841	101895964	0	-	.	gene_id "ENSRNOG00000055592"; gene_version "3"; transcript_id "ENSRNOT00000085844"; transcript_version "3"; gene_source "ensembl"; gene_biotype "scaRNA"; transcript_source "ensembl"; transcript_biotype "scaRNA"; tag "Ensembl_canonical";
10	ensembl	exon	101895841	101895964	0	-	.	gene_id "ENSRNOG00000055592"; gene_version "3"; transcript_id "ENSRNOT00000085844"; transcript_version "3"; exon_number "1"; gene_source "ensembl"; gene_biotype "scaRNA"; transcript_source "ensembl"; transcript_biotype "scaRNA"; exon_id "ENSRNOE00000568543"; exon_version "1"; tag "Ensembl_canonical";
10	ensembl	exon	101896597	101896624	0	-	.	gene_id "ENSRNOG00000008577"; gene_version "10"; transcript_id "ENSRNOT00000011560"; transcript_version "10"; exon_number "3"; gene_name "Fbf1"; gene_source "ensembl"; gene_biotype "protein_coding"; transcript_name "Fbf1-201"; transcript_source "ensembl"; transcript_biotype "protein_coding"; exon_id "ENSRNOE00000510899"; exon_version "1";
10	ensembl	CDS	101896597	101896624	0	-	0	gene_id "ENSRNOG00000008577"; gene_version "10"; transcript_id "ENSRNOT00000011560"; transcript_version "10"; exon_number "3"; gene_name "Fbf1"; gene_source "ensembl"; gene_biotype "protein_coding"; transcript_name "Fbf1-201"; transcript_source "ensembl"; transcript_biotype "protein_coding"; protein_id "ENSRNOP00000011560"; protein_version "7";
10	ensembl	exon	101896597	101896624	0	-	.	gene_id "ENSRNOG00000008577"; gene_version "10"; transcript_id "ENSRNOT00000102155"; transcript_version "2"; exon_number "2"; gene_name "Fbf1"; gene_source "ensembl"; gene_biotype "protein_coding"; transcript_name "Fbf1-202"; transcript_source "ensembl"; transcript_biotype "protein_coding"; exon_id "ENSRNOE00000510899"; exon_version "1"; tag "Ensembl_canonical";
10	ensembl	CDS	101896597	101896624	0	-	0	gene_id "ENSRNOG00000008577"; gene_version "10"; transcript_id "ENSRNOT00000102155"; transcript_version "2"; exon_number "2"; gene_name "Fbf1"; gene_source "ensembl"; gene_biotype "protein_coding"; transcript_name "Fbf1-202"; transcript_source "ensembl"; transcript_biotype "protein_coding"; protein_id "ENSRNOP00000092550"; protein_version "2"; tag "Ensembl_canonical";
10	ensembl	exon	101896597	101896624	0	-	.	gene_id "ENSRNOG00000008577"; gene_version "10"; transcript_id "ENSRNOT00000151074"; transcript_version "1"; exon_number "3"; gene_name "Fbf1"; gene_source "ensembl"; gene_biotype "protein_coding"; transcript_name "Fbf1-204"; transcript_source "ensembl"; transcript_biotype "protein_coding"; exon_id "ENSRNOE00000510899"; exon_version "1";
10	ensembl	CDS	101896597	101896624	0	-	0	gene_id "ENSRNOG00000008577"; gene_version "10"; transcript_id "ENSRNOT00000151074"; transcript_version "1"; exon_number "3"; gene_name "Fbf1"; gene_source "ensembl"; gene_biotype "protein_coding"; transcript_name "Fbf1-204"; transcript_source "ensembl"; transcript_biotype "protein_coding"; protein_id "ENSRNOP00000099785"; protein_version "1";
10	ensembl	exon	101896597	101896624	0	-	.	gene_id "ENSRNOG00000008577"; gene_version "10"; transcript_id "ENSRNOT00000116692"; transcript_version "2"; exon_number "3"; gene_name "Fbf1"; gene_source "ensembl"; gene_biotype "protein_coding"; transcript_name "Fbf1-203"; transcript_source "ensembl"; transcript_biotype "protein_coding"; exon_id "ENSRNOE00000510899"; exon_version "1";
10	ensembl	CDS	101896597	101896624	0	-	0	gene_id "ENSRNOG00000008577"; gene_version "10"; transcript_id "ENSRNOT00000116692"; transcript_version "2"; exon_number "3"; gene_name "Fbf1"; gene_source "ensembl"; gene_biotype "protein_coding"; transcript_name "Fbf1-203"; transcript_source "ensembl"; transcript_biotype "protein_coding"; protein_id "ENSRNOP00000096585"; protein_version "2";
10	ENSEMBL114_rn	exon	101896597	101896624	0.0188568891384142	-	.	gene_id "ENSRNOG00000008577"; transcript_id "ENSRNOG00000008577_tx_9"; exon_id "10_101896597_101896624_-"; exonnum "4"; txlen "3763";
10	ensembl	CDS	101897658	101897660	0	-	0	gene_id "ENSRNOG00000008577"; gene_version "10"; transcript_id "ENSRNOT00000011560"; transcript_version "10"; exon_number "2"; gene_name "Fbf1"; gene_source "ensembl"; gene_biotype "protein_coding"; transcript_name "Fbf1-201"; transcript_source "ensembl"; transcript_biotype "protein_coding"; protein_id "ENSRNOP00000011560"; protein_version "7";
10	ensembl	start_codon	101897658	101897660	0	-	0	gene_id "ENSRNOG00000008577"; gene_version "10"; transcript_id "ENSRNOT00000011560"; transcript_version "10"; exon_number "2"; gene_name "Fbf1"; gene_source "ensembl"; gene_biotype "protein_coding"; transcript_name "Fbf1-201"; transcript_source "ensembl"; transcript_biotype "protein_coding";
10	ensembl	CDS	101897658	101897660	0	-	0	gene_id "ENSRNOG00000008577"; gene_version "10"; transcript_id "ENSRNOT00000151074"; transcript_version "1"; exon_number "2"; gene_name "Fbf1"; gene_source "ensembl"; gene_biotype "protein_coding"; transcript_name "Fbf1-204"; transcript_source "ensembl"; transcript_biotype "protein_coding"; protein_id "ENSRNOP00000099785"; protein_version "1";
10	ensembl	start_codon	101897658	101897660	0	-	0	gene_id "ENSRNOG00000008577"; gene_version "10"; transcript_id "ENSRNOT00000151074"; transcript_version "1"; exon_number "2"; gene_name "Fbf1"; gene_source "ensembl"; gene_biotype "protein_coding"; transcript_name "Fbf1-204"; transcript_source "ensembl"; transcript_biotype "protein_coding";
10	ensembl	CDS	101897658	101897660	0	-	0	gene_id "ENSRNOG00000008577"; gene_version "10"; transcript_id "ENSRNOT00000116692"; transcript_version "2"; exon_number "2"; gene_name "Fbf1"; gene_source "ensembl"; gene_biotype "protein_coding"; transcript_name "Fbf1-203"; transcript_source "ensembl"; transcript_biotype "protein_coding"; protein_id "ENSRNOP00000096585"; protein_version "2";
10	ensembl	start_codon	101897658	101897660	0	-	0	gene_id "ENSRNOG00000008577"; gene_version "10"; transcript_id "ENSRNOT00000116692"; transcript_version "2"; exon_number "2"; gene_name "Fbf1"; gene_source "ensembl"; gene_biotype "protein_coding"; transcript_name "Fbf1-203"; transcript_source "ensembl"; transcript_biotype "protein_coding";
10	ensembl	exon	101897658	101897732	0	-	.	gene_id "ENSRNOG00000008577"; gene_version "10"; transcript_id "ENSRNOT00000011560"; transcript_version "10"; exon_number "2"; gene_name "Fbf1"; gene_source "ensembl"; gene_biotype "protein_coding"; transcript_name "Fbf1-201"; transcript_source "ensembl"; transcript_biotype "protein_coding"; exon_id "ENSRNOE00000535179"; exon_version "1";
10	ensembl	exon	101897658	101897732	0	-	.	gene_id "ENSRNOG00000008577"; gene_version "10"; transcript_id "ENSRNOT00000151074"; transcript_version "1"; exon_number "2"; gene_name "Fbf1"; gene_source "ensembl"; gene_biotype "protein_coding"; transcript_name "Fbf1-204"; transcript_source "ensembl"; transcript_biotype "protein_coding"; exon_id "ENSRNOE00000535179"; exon_version "1";
10	ensembl	exon	101897658	101897732	0	-	.	gene_id "ENSRNOG00000008577"; gene_version "10"; transcript_id "ENSRNOT00000116692"; transcript_version "2"; exon_number "2"; gene_name "Fbf1"; gene_source "ensembl"; gene_biotype "protein_coding"; transcript_name "Fbf1-203"; transcript_source "ensembl"; transcript_biotype "protein_coding"; exon_id "ENSRNOE00000535179"; exon_version "1";
10	ENSEMBL114_rn	exon	101897658	101897732	0.0188568891384142	-	.	gene_id "ENSRNOG00000008577"; transcript_id "ENSRNOG00000008577_tx_9"; exon_id "10_101897658_101897732_-"; exonnum "3"; txlen "3763";
10	ensembl	five_prime_utr	101897661	101897732	0	-	.	gene_id "ENSRNOG00000008577"; gene_version "10"; transcript_id "ENSRNOT00000011560"; transcript_version "10"; gene_name "Fbf1"; gene_source "ensembl"; gene_biotype "protein_coding"; transcript_name "Fbf1-201"; transcript_source "ensembl"; transcript_biotype "protein_coding";
10	ensembl	five_prime_utr	101897661	101897732	0	-	.	gene_id "ENSRNOG00000008577"; gene_version "10"; transcript_id "ENSRNOT00000151074"; transcript_version "1"; gene_name "Fbf1"; gene_source "ensembl"; gene_biotype "protein_coding"; transcript_name "Fbf1-204"; transcript_source "ensembl"; transcript_biotype "protein_coding";
10	ensembl	five_prime_utr	101897661	101897732	0	-	.	gene_id "ENSRNOG00000008577"; gene_version "10"; transcript_id "ENSRNOT00000116692"; transcript_version "2"; gene_name "Fbf1"; gene_source "ensembl"; gene_biotype "protein_coding"; transcript_name "Fbf1-203"; transcript_source "ensembl"; transcript_biotype "protein_coding";
10	ensembl	CDS	101899811	101899849	0	-	0	gene_id "ENSRNOG00000008577"; gene_version "10"; transcript_id "ENSRNOT00000102155"; transcript_version "2"; exon_number "1"; gene_name "Fbf1"; gene_source "ensembl"; gene_biotype "protein_coding"; transcript_name "Fbf1-202"; transcript_source "ensembl"; transcript_biotype "protein_coding"; protein_id "ENSRNOP00000092550"; protein_version "2"; tag "Ensembl_canonical";
10	ensembl	exon	101899811	101899937	0	-	.	gene_id "ENSRNOG00000008577"; gene_version "10"; transcript_id "ENSRNOT00000011560"; transcript_version "10"; exon_number "1"; gene_name "Fbf1"; gene_source "ensembl"; gene_biotype "protein_coding"; transcript_name "Fbf1-201"; transcript_source "ensembl"; transcript_biotype "protein_coding"; exon_id "ENSRNOE00000677502"; exon_version "1";
10	ensembl	five_prime_utr	101899811	101899937	0	-	.	gene_id "ENSRNOG00000008577"; gene_version "10"; transcript_id "ENSRNOT00000011560"; transcript_version "10"; gene_name "Fbf1"; gene_source "ensembl"; gene_biotype "protein_coding"; transcript_name "Fbf1-201"; transcript_source "ensembl"; transcript_biotype "protein_coding";
10	ensembl	exon	101899811	101900048	0	-	.	gene_id "ENSRNOG00000008577"; gene_version "10"; transcript_id "ENSRNOT00000102155"; transcript_version "2"; exon_number "1"; gene_name "Fbf1"; gene_source "ensembl"; gene_biotype "protein_coding"; transcript_name "Fbf1-202"; transcript_source "ensembl"; transcript_biotype "protein_coding"; exon_id "ENSRNOE00000679113"; exon_version "1"; tag "Ensembl_canonical";
10	ensembl	start_codon	101899847	101899849	0	-	0	gene_id "ENSRNOG00000008577"; gene_version "10"; transcript_id "ENSRNOT00000102155"; transcript_version "2"; exon_number "1"; gene_name "Fbf1"; gene_source "ensembl"; gene_biotype "protein_coding"; transcript_name "Fbf1-202"; transcript_source "ensembl"; transcript_biotype "protein_coding"; tag "Ensembl_canonical";
10	ensembl	five_prime_utr	101899850	101900048	0	-	.	gene_id "ENSRNOG00000008577"; gene_version "10"; transcript_id "ENSRNOT00000102155"; transcript_version "2"; gene_name "Fbf1"; gene_source "ensembl"; gene_biotype "protein_coding"; transcript_name "Fbf1-202"; transcript_source "ensembl"; transcript_biotype "protein_coding"; tag "Ensembl_canonical";
10	ensembl	exon	101900383	101900738	0	-	.	gene_id "ENSRNOG00000008577"; gene_version "10"; transcript_id "ENSRNOT00000151074"; transcript_version "1"; exon_number "1"; gene_name "Fbf1"; gene_source "ensembl"; gene_biotype "protein_coding"; transcript_name "Fbf1-204"; transcript_source "ensembl"; transcript_biotype "protein_coding"; exon_id "ENSRNOE00000753075"; exon_version "1";
10	ensembl	five_prime_utr	101900383	101900738	0	-	.	gene_id "ENSRNOG00000008577"; gene_version "10"; transcript_id "ENSRNOT00000151074"; transcript_version "1"; gene_name "Fbf1"; gene_source "ensembl"; gene_biotype "protein_coding"; transcript_name "Fbf1-204"; transcript_source "ensembl"; transcript_biotype "protein_coding";
10	ensembl	exon	101900383	101900738	0	-	.	gene_id "ENSRNOG00000008577"; gene_version "10"; transcript_id "ENSRNOT00000116692"; transcript_version "2"; exon_number "1"; gene_name "Fbf1"; gene_source "ensembl"; gene_biotype "protein_coding"; transcript_name "Fbf1-203"; transcript_source "ensembl"; transcript_biotype "protein_coding"; exon_id "ENSRNOE00000753075"; exon_version "1";
10	ensembl	five_prime_utr	101900383	101900738	0	-	.	gene_id "ENSRNOG00000008577"; gene_version "10"; transcript_id "ENSRNOT00000116692"; transcript_version "2"; gene_name "Fbf1"; gene_source "ensembl"; gene_biotype "protein_coding"; transcript_name "Fbf1-203"; transcript_source "ensembl"; transcript_biotype "protein_coding";
10	sraer114_mid	exon	101900932	101900968	0.0188568891384142	-	.	gene_id "ENSRNOG00000008577"; transcript_id "ENSRNOG00000008577_tx_9"; exon_id "10_101900932_101900968_-"; exonnum "2"; txlen "3763";
10	sraer114_ss	exon	101902192	101902257	0.0188568891384142	-	.	gene_id "ENSRNOG00000008577"; transcript_id "ENSRNOG00000008577_tx_9"; exon_id "10_101902192_101902257_-"; exonnum "1"; txlen "3763";
10	ensembl	three_prime_utr	101905083	101906767	0	-	.	gene_id "ENSRNOG00000008755"; gene_version "10"; transcript_id "ENSRNOT00000108949"; transcript_version "2"; gene_name "Acox1"; gene_source "ensembl"; gene_biotype "protein_coding"; transcript_name "Acox1-203"; transcript_source "ensembl"; transcript_biotype "protein_coding";
10	ensembl	three_prime_utr	101905083	101906767	0	-	.	gene_id "ENSRNOG00000008755"; gene_version "10"; transcript_id "ENSRNOT00000042372"; transcript_version "8"; gene_name "Acox1"; gene_source "ensembl"; gene_biotype "protein_coding"; transcript_name "Acox1-201"; transcript_source "ensembl"; transcript_biotype "protein_coding"; tag "Ensembl_canonical";
10	ensembl	three_prime_utr	101905083	101906767	0	-	.	gene_id "ENSRNOG00000008755"; gene_version "10"; transcript_id "ENSRNOT00000046754"; transcript_version "7"; gene_name "Acox1"; gene_source "ensembl"; gene_biotype "protein_coding"; transcript_name "Acox1-202"; transcript_source "ensembl"; transcript_biotype "protein_coding";
10	ensembl	exon	101905083	101906818	0	-	.	gene_id "ENSRNOG00000008755"; gene_version "10"; transcript_id "ENSRNOT00000108949"; transcript_version "2"; exon_number "14"; gene_name "Acox1"; gene_source "ensembl"; gene_biotype "protein_coding"; transcript_name "Acox1-203"; transcript_source "ensembl"; transcript_biotype "protein_coding"; exon_id "ENSRNOE00000608090"; exon_version "1";
10	ensembl	exon	101905083	101906818	0	-	.	gene_id "ENSRNOG00000008755"; gene_version "10"; transcript_id "ENSRNOT00000042372"; transcript_version "8"; exon_number "14"; gene_name "Acox1"; gene_source "ensembl"; gene_biotype "protein_coding"; transcript_name "Acox1-201"; transcript_source "ensembl"; transcript_biotype "protein_coding"; exon_id "ENSRNOE00000608090"; exon_version "1"; tag "Ensembl_canonical";
10	ensembl	exon	101905083	101906818	0	-	.	gene_id "ENSRNOG00000008755"; gene_version "10"; transcript_id "ENSRNOT00000046754"; transcript_version "7"; exon_number "14"; gene_name "Acox1"; gene_source "ensembl"; gene_biotype "protein_coding"; transcript_name "Acox1-202"; transcript_source "ensembl"; transcript_biotype "protein_coding"; exon_id "ENSRNOE00000608090"; exon_version "1";
10	ensembl	transcript	101905083	101929695	0	-	.	gene_id "ENSRNOG00000008755"; gene_version "10"; transcript_id "ENSRNOT00000108949"; transcript_version "2"; gene_name "Acox1"; gene_source "ensembl"; gene_biotype "protein_coding"; transcript_name "Acox1-203"; transcript_source "ensembl"; transcript_biotype "protein_coding";
10	ensembl	gene	101905083	101930136	0	-	.	gene_id "ENSRNOG00000008755"; gene_version "10"; gene_name "Acox1"; gene_source "ensembl"; gene_biotype "protein_coding";
10	ensembl	transcript	101905083	101930136	0	-	.	gene_id "ENSRNOG00000008755"; gene_version "10"; transcript_id "ENSRNOT00000042372"; transcript_version "8"; gene_name "Acox1"; gene_source "ensembl"; gene_biotype "protein_coding"; transcript_name "Acox1-201"; transcript_source "ensembl"; transcript_biotype "protein_coding"; tag "Ensembl_canonical";
10	ensembl	transcript	101905083	101930136	0	-	.	gene_id "ENSRNOG00000008755"; gene_version "10"; transcript_id "ENSRNOT00000046754"; transcript_version "7"; gene_name "Acox1"; gene_source "ensembl"; gene_biotype "protein_coding"; transcript_name "Acox1-202"; transcript_source "ensembl"; transcript_biotype "protein_coding";
10	ensembl	stop_codon	101906768	101906770	0	-	0	gene_id "ENSRNOG00000008755"; gene_version "10"; transcript_id "ENSRNOT00000108949"; transcript_version "2"; exon_number "14"; gene_name "Acox1"; gene_source "ensembl"; gene_biotype "protein_coding"; transcript_name "Acox1-203"; transcript_source "ensembl"; transcript_biotype "protein_coding";
10	ensembl	stop_codon	101906768	101906770	0	-	0	gene_id "ENSRNOG00000008755"; gene_version "10"; transcript_id "ENSRNOT00000042372"; transcript_version "8"; exon_number "14"; gene_name "Acox1"; gene_source "ensembl"; gene_biotype "protein_coding"; transcript_name "Acox1-201"; transcript_source "ensembl"; transcript_biotype "protein_coding"; tag "Ensembl_canonical";
10	ensembl	stop_codon	101906768	101906770	0	-	0	gene_id "ENSRNOG00000008755"; gene_version "10"; transcript_id "ENSRNOT00000046754"; transcript_version "7"; exon_number "14"; gene_name "Acox1"; gene_source "ensembl"; gene_biotype "protein_coding"; transcript_name "Acox1-202"; transcript_source "ensembl"; transcript_biotype "protein_coding";
10	ensembl	CDS	101906771	101906818	0	-	0	gene_id "ENSRNOG00000008755"; gene_version "10"; transcript_id "ENSRNOT00000108949"; transcript_version "2"; exon_number "14"; gene_name "Acox1"; gene_source "ensembl"; gene_biotype "protein_coding"; transcript_name "Acox1-203"; transcript_source "ensembl"; transcript_biotype "protein_coding"; protein_id "ENSRNOP00000087983"; protein_version "1";
10	ensembl	CDS	101906771	101906818	0	-	0	gene_id "ENSRNOG00000008755"; gene_version "10"; transcript_id "ENSRNOT00000042372"; transcript_version "8"; exon_number "14"; gene_name "Acox1"; gene_source "ensembl"; gene_biotype "protein_coding"; transcript_name "Acox1-201"; transcript_source "ensembl"; transcript_biotype "protein_coding"; protein_id "ENSRNOP00000051538"; protein_version "6"; tag "Ensembl_canonical";
10	ensembl	CDS	101906771	101906818	0	-	0	gene_id "ENSRNOG00000008755"; gene_version "10"; transcript_id "ENSRNOT00000046754"; transcript_version "7"; exon_number "14"; gene_name "Acox1"; gene_source "ensembl"; gene_biotype "protein_coding"; transcript_name "Acox1-202"; transcript_source "ensembl"; transcript_biotype "protein_coding"; protein_id "ENSRNOP00000042132"; protein_version "6";
10	ensembl	exon	101907684	101907890	0	-	.	gene_id "ENSRNOG00000008755"; gene_version "10"; transcript_id "ENSRNOT00000108949"; transcript_version "2"; exon_number "13"; gene_name "Acox1"; gene_source "ensembl"; gene_biotype "protein_coding"; transcript_name "Acox1-203"; transcript_source "ensembl"; transcript_biotype "protein_coding"; exon_id "ENSRNOE00000083250"; exon_version "1";
10	ensembl	CDS	101907684	101907890	0	-	0	gene_id "ENSRNOG00000008755"; gene_version "10"; transcript_id "ENSRNOT00000108949"; transcript_version "2"; exon_number "13"; gene_name "Acox1"; gene_source "ensembl"; gene_biotype "protein_coding"; transcript_name "Acox1-203"; transcript_source "ensembl"; transcript_biotype "protein_coding"; protein_id "ENSRNOP00000087983"; protein_version "1";
10	ensembl	exon	101907684	101907890	0	-	.	gene_id "ENSRNOG00000008755"; gene_version "10"; transcript_id "ENSRNOT00000042372"; transcript_version "8"; exon_number "13"; gene_name "Acox1"; gene_source "ensembl"; gene_biotype "protein_coding"; transcript_name "Acox1-201"; transcript_source "ensembl"; transcript_biotype "protein_coding"; exon_id "ENSRNOE00000083250"; exon_version "1"; tag "Ensembl_canonical";
10	ensembl	CDS	101907684	101907890	0	-	0	gene_id "ENSRNOG00000008755"; gene_version "10"; transcript_id "ENSRNOT00000042372"; transcript_version "8"; exon_number "13"; gene_name "Acox1"; gene_source "ensembl"; gene_biotype "protein_coding"; transcript_name "Acox1-201"; transcript_source "ensembl"; transcript_biotype "protein_coding"; protein_id "ENSRNOP00000051538"; protein_version "6"; tag "Ensembl_canonical";
10	ensembl	exon	101907684	101907890	0	-	.	gene_id "ENSRNOG00000008755"; gene_version "10"; transcript_id "ENSRNOT00000046754"; transcript_version "7"; exon_number "13"; gene_name "Acox1"; gene_source "ensembl"; gene_biotype "protein_coding"; transcript_name "Acox1-202"; transcript_source "ensembl"; transcript_biotype "protein_coding"; exon_id "ENSRNOE00000083250"; exon_version "1";
10	ensembl	CDS	101907684	101907890	0	-	0	gene_id "ENSRNOG00000008755"; gene_version "10"; transcript_id "ENSRNOT00000046754"; transcript_version "7"; exon_number "13"; gene_name "Acox1"; gene_source "ensembl"; gene_biotype "protein_coding"; transcript_name "Acox1-202"; transcript_source "ensembl"; transcript_biotype "protein_coding"; protein_id "ENSRNOP00000042132"; protein_version "6";
10	ensembl	exon	101907996	101908139	0	-	.	gene_id "ENSRNOG00000008755"; gene_version "10"; transcript_id "ENSRNOT00000108949"; transcript_version "2"; exon_number "12"; gene_name "Acox1"; gene_source "ensembl"; gene_biotype "protein_coding"; transcript_name "Acox1-203"; transcript_source "ensembl"; transcript_biotype "protein_coding"; exon_id "ENSRNOE00000083158"; exon_version "1";
10	ensembl	CDS	101907996	101908139	0	-	0	gene_id "ENSRNOG00000008755"; gene_version "10"; transcript_id "ENSRNOT00000108949"; transcript_version "2"; exon_number "12"; gene_name "Acox1"; gene_source "ensembl"; gene_biotype "protein_coding"; transcript_name "Acox1-203"; transcript_source "ensembl"; transcript_biotype "protein_coding"; protein_id "ENSRNOP00000087983"; protein_version "1";
10	ensembl	exon	101907996	101908139	0	-	.	gene_id "ENSRNOG00000008755"; gene_version "10"; transcript_id "ENSRNOT00000042372"; transcript_version "8"; exon_number "12"; gene_name "Acox1"; gene_source "ensembl"; gene_biotype "protein_coding"; transcript_name "Acox1-201"; transcript_source "ensembl"; transcript_biotype "protein_coding"; exon_id "ENSRNOE00000083158"; exon_version "1"; tag "Ensembl_canonical";
10	ensembl	CDS	101907996	101908139	0	-	0	gene_id "ENSRNOG00000008755"; gene_version "10"; transcript_id "ENSRNOT00000042372"; transcript_version "8"; exon_number "12"; gene_name "Acox1"; gene_source "ensembl"; gene_biotype "protein_coding"; transcript_name "Acox1-201"; transcript_source "ensembl"; transcript_biotype "protein_coding"; protein_id "ENSRNOP00000051538"; protein_version "6"; tag "Ensembl_canonical";
10	ensembl	exon	101907996	101908139	0	-	.	gene_id "ENSRNOG00000008755"; gene_version "10"; transcript_id "ENSRNOT00000046754"; transcript_version "7"; exon_number "12"; gene_name "Acox1"; gene_source "ensembl"; gene_biotype "protein_coding"; transcript_name "Acox1-202"; transcript_source "ensembl"; transcript_biotype "protein_coding"; exon_id "ENSRNOE00000083158"; exon_version "1";
10	ensembl	CDS	101907996	101908139	0	-	0	gene_id "ENSRNOG00000008755"; gene_version "10"; transcript_id "ENSRNOT00000046754"; transcript_version "7"; exon_number "12"; gene_name "Acox1"; gene_source "ensembl"; gene_biotype "protein_coding"; transcript_name "Acox1-202"; transcript_source "ensembl"; transcript_biotype "protein_coding"; protein_id "ENSRNOP00000042132"; protein_version "6";
10	ensembl	exon	101908373	101908478	0	-	.	gene_id "ENSRNOG00000008755"; gene_version "10"; transcript_id "ENSRNOT00000108949"; transcript_version "2"; exon_number "11"; gene_name "Acox1"; gene_source "ensembl"; gene_biotype "protein_coding"; transcript_name "Acox1-203"; transcript_source "ensembl"; transcript_biotype "protein_coding"; exon_id "ENSRNOE00000083072"; exon_version "1";
10	ensembl	CDS	101908373	101908478	0	-	1	gene_id "ENSRNOG00000008755"; gene_version "10"; transcript_id "ENSRNOT00000108949"; transcript_version "2"; exon_number "11"; gene_name "Acox1"; gene_source "ensembl"; gene_biotype "protein_coding"; transcript_name "Acox1-203"; transcript_source "ensembl"; transcript_biotype "protein_coding"; protein_id "ENSRNOP00000087983"; protein_version "1";
10	ensembl	exon	101908373	101908478	0	-	.	gene_id "ENSRNOG00000008755"; gene_version "10"; transcript_id "ENSRNOT00000042372"; transcript_version "8"; exon_number "11"; gene_name "Acox1"; gene_source "ensembl"; gene_biotype "protein_coding"; transcript_name "Acox1-201"; transcript_source "ensembl"; transcript_biotype "protein_coding"; exon_id "ENSRNOE00000083072"; exon_version "1"; tag "Ensembl_canonical";
10	ensembl	CDS	101908373	101908478	0	-	1	gene_id "ENSRNOG00000008755"; gene_version "10"; transcript_id "ENSRNOT00000042372"; transcript_version "8"; exon_number "11"; gene_name "Acox1"; gene_source "ensembl"; gene_biotype "protein_coding"; transcript_name "Acox1-201"; transcript_source "ensembl"; transcript_biotype "protein_coding"; protein_id "ENSRNOP00000051538"; protein_version "6"; tag "Ensembl_canonical";
10	ensembl	exon	101908373	101908478	0	-	.	gene_id "ENSRNOG00000008755"; gene_version "10"; transcript_id "ENSRNOT00000046754"; transcript_version "7"; exon_number "11"; gene_name "Acox1"; gene_source "ensembl"; gene_biotype "protein_coding"; transcript_name "Acox1-202"; transcript_source "ensembl"; transcript_biotype "protein_coding"; exon_id "ENSRNOE00000083072"; exon_version "1";
10	ensembl	CDS	101908373	101908478	0	-	1	gene_id "ENSRNOG00000008755"; gene_version "10"; transcript_id "ENSRNOT00000046754"; transcript_version "7"; exon_number "11"; gene_name "Acox1"; gene_source "ensembl"; gene_biotype "protein_coding"; transcript_name "Acox1-202"; transcript_source "ensembl"; transcript_biotype "protein_coding"; protein_id "ENSRNOP00000042132"; protein_version "6";
10	ensembl	exon	101908592	101908771	0	-	.	gene_id "ENSRNOG00000008755"; gene_version "10"; transcript_id "ENSRNOT00000108949"; transcript_version "2"; exon_number "10"; gene_name "Acox1"; gene_source "ensembl"; gene_biotype "protein_coding"; transcript_name "Acox1-203"; transcript_source "ensembl"; transcript_biotype "protein_coding"; exon_id "ENSRNOE00000082983"; exon_version "1";
10	ensembl	CDS	101908592	101908771	0	-	1	gene_id "ENSRNOG00000008755"; gene_version "10"; transcript_id "ENSRNOT00000108949"; transcript_version "2"; exon_number "10"; gene_name "Acox1"; gene_source "ensembl"; gene_biotype "protein_coding"; transcript_name "Acox1-203"; transcript_source "ensembl"; transcript_biotype "protein_coding"; protein_id "ENSRNOP00000087983"; protein_version "1";
10	ensembl	exon	101908592	101908771	0	-	.	gene_id "ENSRNOG00000008755"; gene_version "10"; transcript_id "ENSRNOT00000042372"; transcript_version "8"; exon_number "10"; gene_name "Acox1"; gene_source "ensembl"; gene_biotype "protein_coding"; transcript_name "Acox1-201"; transcript_source "ensembl"; transcript_biotype "protein_coding"; exon_id "ENSRNOE00000082983"; exon_version "1"; tag "Ensembl_canonical";
10	ensembl	CDS	101908592	101908771	0	-	1	gene_id "ENSRNOG00000008755"; gene_version "10"; transcript_id "ENSRNOT00000042372"; transcript_version "8"; exon_number "10"; gene_name "Acox1"; gene_source "ensembl"; gene_biotype "protein_coding"; transcript_name "Acox1-201"; transcript_source "ensembl"; transcript_biotype "protein_coding"; protein_id "ENSRNOP00000051538"; protein_version "6"; tag "Ensembl_canonical";
10	ensembl	exon	101908592	101908771	0	-	.	gene_id "ENSRNOG00000008755"; gene_version "10"; transcript_id "ENSRNOT00000046754"; transcript_version "7"; exon_number "10"; gene_name "Acox1"; gene_source "ensembl"; gene_biotype "protein_coding"; transcript_name "Acox1-202"; transcript_source "ensembl"; transcript_biotype "protein_coding"; exon_id "ENSRNOE00000082983"; exon_version "1";
10	ensembl	CDS	101908592	101908771	0	-	1	gene_id "ENSRNOG00000008755"; gene_version "10"; transcript_id "ENSRNOT00000046754"; transcript_version "7"; exon_number "10"; gene_name "Acox1"; gene_source "ensembl"; gene_biotype "protein_coding"; transcript_name "Acox1-202"; transcript_source "ensembl"; transcript_biotype "protein_coding"; protein_id "ENSRNOP00000042132"; protein_version "6";
10	ensembl	exon	101911076	101911266	0	-	.	gene_id "ENSRNOG00000008755"; gene_version "10"; transcript_id "ENSRNOT00000108949"; transcript_version "2"; exon_number "9"; gene_name "Acox1"; gene_source "ensembl"; gene_biotype "protein_coding"; transcript_name "Acox1-203"; transcript_source "ensembl"; transcript_biotype "protein_coding"; exon_id "ENSRNOE00000082886"; exon_version "1";
10	ensembl	CDS	101911076	101911266	0	-	0	gene_id "ENSRNOG00000008755"; gene_version "10"; transcript_id "ENSRNOT00000108949"; transcript_version "2"; exon_number "9"; gene_name "Acox1"; gene_source "ensembl"; gene_biotype "protein_coding"; transcript_name "Acox1-203"; transcript_source "ensembl"; transcript_biotype "protein_coding"; protein_id "ENSRNOP00000087983"; protein_version "1";
10	ensembl	exon	101911076	101911266	0	-	.	gene_id "ENSRNOG00000008755"; gene_version "10"; transcript_id "ENSRNOT00000042372"; transcript_version "8"; exon_number "9"; gene_name "Acox1"; gene_source "ensembl"; gene_biotype "protein_coding"; transcript_name "Acox1-201"; transcript_source "ensembl"; transcript_biotype "protein_coding"; exon_id "ENSRNOE00000082886"; exon_version "1"; tag "Ensembl_canonical";
10	ensembl	CDS	101911076	101911266	0	-	0	gene_id "ENSRNOG00000008755"; gene_version "10"; transcript_id "ENSRNOT00000042372"; transcript_version "8"; exon_number "9"; gene_name "Acox1"; gene_source "ensembl"; gene_biotype "protein_coding"; transcript_name "Acox1-201"; transcript_source "ensembl"; transcript_biotype "protein_coding"; protein_id "ENSRNOP00000051538"; protein_version "6"; tag "Ensembl_canonical";
10	ensembl	exon	101911076	101911266	0	-	.	gene_id "ENSRNOG00000008755"; gene_version "10"; transcript_id "ENSRNOT00000046754"; transcript_version "7"; exon_number "9"; gene_name "Acox1"; gene_source "ensembl"; gene_biotype "protein_coding"; transcript_name "Acox1-202"; transcript_source "ensembl"; transcript_biotype "protein_coding"; exon_id "ENSRNOE00000082886"; exon_version "1";
10	ensembl	CDS	101911076	101911266	0	-	0	gene_id "ENSRNOG00000008755"; gene_version "10"; transcript_id "ENSRNOT00000046754"; transcript_version "7"; exon_number "9"; gene_name "Acox1"; gene_source "ensembl"; gene_biotype "protein_coding"; transcript_name "Acox1-202"; transcript_source "ensembl"; transcript_biotype "protein_coding"; protein_id "ENSRNOP00000042132"; protein_version "6";
10	ensembl	exon	101911605	101911767	0	-	.	gene_id "ENSRNOG00000008755"; gene_version "10"; transcript_id "ENSRNOT00000108949"; transcript_version "2"; exon_number "8"; gene_name "Acox1"; gene_source "ensembl"; gene_biotype "protein_coding"; transcript_name "Acox1-203"; transcript_source "ensembl"; transcript_biotype "protein_coding"; exon_id "ENSRNOE00000087443"; exon_version "1";
10	ensembl	CDS	101911605	101911767	0	-	1	gene_id "ENSRNOG00000008755"; gene_version "10"; transcript_id "ENSRNOT00000108949"; transcript_version "2"; exon_number "8"; gene_name "Acox1"; gene_source "ensembl"; gene_biotype "protein_coding"; transcript_name "Acox1-203"; transcript_source "ensembl"; transcript_biotype "protein_coding"; protein_id "ENSRNOP00000087983"; protein_version "1";
10	ensembl	exon	101911605	101911767	0	-	.	gene_id "ENSRNOG00000008755"; gene_version "10"; transcript_id "ENSRNOT00000042372"; transcript_version "8"; exon_number "8"; gene_name "Acox1"; gene_source "ensembl"; gene_biotype "protein_coding"; transcript_name "Acox1-201"; transcript_source "ensembl"; transcript_biotype "protein_coding"; exon_id "ENSRNOE00000087443"; exon_version "1"; tag "Ensembl_canonical";
10	ensembl	CDS	101911605	101911767	0	-	1	gene_id "ENSRNOG00000008755"; gene_version "10"; transcript_id "ENSRNOT00000042372"; transcript_version "8"; exon_number "8"; gene_name "Acox1"; gene_source "ensembl"; gene_biotype "protein_coding"; transcript_name "Acox1-201"; transcript_source "ensembl"; transcript_biotype "protein_coding"; protein_id "ENSRNOP00000051538"; protein_version "6"; tag "Ensembl_canonical";
10	ensembl	exon	101911605	101911767	0	-	.	gene_id "ENSRNOG00000008755"; gene_version "10"; transcript_id "ENSRNOT00000046754"; transcript_version "7"; exon_number "8"; gene_name "Acox1"; gene_source "ensembl"; gene_biotype "protein_coding"; transcript_name "Acox1-202"; transcript_source "ensembl"; transcript_biotype "protein_coding"; exon_id "ENSRNOE00000087443"; exon_version "1";
10	ensembl	CDS	101911605	101911767	0	-	1	gene_id "ENSRNOG00000008755"; gene_version "10"; transcript_id "ENSRNOT00000046754"; transcript_version "7"; exon_number "8"; gene_name "Acox1"; gene_source "ensembl"; gene_biotype "protein_coding"; transcript_name "Acox1-202"; transcript_source "ensembl"; transcript_biotype "protein_coding"; protein_id "ENSRNOP00000042132"; protein_version "6";
10	ensembl	exon	101912572	101912741	0	-	.	gene_id "ENSRNOG00000008755"; gene_version "10"; transcript_id "ENSRNOT00000108949"; transcript_version "2"; exon_number "7"; gene_name "Acox1"; gene_source "ensembl"; gene_biotype "protein_coding"; transcript_name "Acox1-203"; transcript_source "ensembl"; transcript_biotype "protein_coding"; exon_id "ENSRNOE00000087342"; exon_version "1";
10	ensembl	CDS	101912572	101912741	0	-	0	gene_id "ENSRNOG00000008755"; gene_version "10"; transcript_id "ENSRNOT00000108949"; transcript_version "2"; exon_number "7"; gene_name "Acox1"; gene_source "ensembl"; gene_biotype "protein_coding"; transcript_name "Acox1-203"; transcript_source "ensembl"; transcript_biotype "protein_coding"; protein_id "ENSRNOP00000087983"; protein_version "1";
10	ensembl	exon	101912572	101912741	0	-	.	gene_id "ENSRNOG00000008755"; gene_version "10"; transcript_id "ENSRNOT00000042372"; transcript_version "8"; exon_number "7"; gene_name "Acox1"; gene_source "ensembl"; gene_biotype "protein_coding"; transcript_name "Acox1-201"; transcript_source "ensembl"; transcript_biotype "protein_coding"; exon_id "ENSRNOE00000087342"; exon_version "1"; tag "Ensembl_canonical";
10	ensembl	CDS	101912572	101912741	0	-	0	gene_id "ENSRNOG00000008755"; gene_version "10"; transcript_id "ENSRNOT00000042372"; transcript_version "8"; exon_number "7"; gene_name "Acox1"; gene_source "ensembl"; gene_biotype "protein_coding"; transcript_name "Acox1-201"; transcript_source "ensembl"; transcript_biotype "protein_coding"; protein_id "ENSRNOP00000051538"; protein_version "6"; tag "Ensembl_canonical";
10	ensembl	exon	101912572	101912741	0	-	.	gene_id "ENSRNOG00000008755"; gene_version "10"; transcript_id "ENSRNOT00000046754"; transcript_version "7"; exon_number "7"; gene_name "Acox1"; gene_source "ensembl"; gene_biotype "protein_coding"; transcript_name "Acox1-202"; transcript_source "ensembl"; transcript_biotype "protein_coding"; exon_id "ENSRNOE00000087342"; exon_version "1";
10	ensembl	CDS	101912572	101912741	0	-	0	gene_id "ENSRNOG00000008755"; gene_version "10"; transcript_id "ENSRNOT00000046754"; transcript_version "7"; exon_number "7"; gene_name "Acox1"; gene_source "ensembl"; gene_biotype "protein_coding"; transcript_name "Acox1-202"; transcript_source "ensembl"; transcript_biotype "protein_coding"; protein_id "ENSRNOP00000042132"; protein_version "6";
10	ensembl	exon	101913256	101913371	0	-	.	gene_id "ENSRNOG00000008755"; gene_version "10"; transcript_id "ENSRNOT00000108949"; transcript_version "2"; exon_number "6"; gene_name "Acox1"; gene_source "ensembl"; gene_biotype "protein_coding"; transcript_name "Acox1-203"; transcript_source "ensembl"; transcript_biotype "protein_coding"; exon_id "ENSRNOE00000082610"; exon_version "1";
10	ensembl	CDS	101913256	101913371	0	-	2	gene_id "ENSRNOG00000008755"; gene_version "10"; transcript_id "ENSRNOT00000108949"; transcript_version "2"; exon_number "6"; gene_name "Acox1"; gene_source "ensembl"; gene_biotype "protein_coding"; transcript_name "Acox1-203"; transcript_source "ensembl"; transcript_biotype "protein_coding"; protein_id "ENSRNOP00000087983"; protein_version "1";
10	ensembl	exon	101913256	101913371	0	-	.	gene_id "ENSRNOG00000008755"; gene_version "10"; transcript_id "ENSRNOT00000042372"; transcript_version "8"; exon_number "6"; gene_name "Acox1"; gene_source "ensembl"; gene_biotype "protein_coding"; transcript_name "Acox1-201"; transcript_source "ensembl"; transcript_biotype "protein_coding"; exon_id "ENSRNOE00000082610"; exon_version "1"; tag "Ensembl_canonical";
10	ensembl	CDS	101913256	101913371	0	-	2	gene_id "ENSRNOG00000008755"; gene_version "10"; transcript_id "ENSRNOT00000042372"; transcript_version "8"; exon_number "6"; gene_name "Acox1"; gene_source "ensembl"; gene_biotype "protein_coding"; transcript_name "Acox1-201"; transcript_source "ensembl"; transcript_biotype "protein_coding"; protein_id "ENSRNOP00000051538"; protein_version "6"; tag "Ensembl_canonical";
10	ensembl	exon	101913256	101913371	0	-	.	gene_id "ENSRNOG00000008755"; gene_version "10"; transcript_id "ENSRNOT00000046754"; transcript_version "7"; exon_number "6"; gene_name "Acox1"; gene_source "ensembl"; gene_biotype "protein_coding"; transcript_name "Acox1-202"; transcript_source "ensembl"; transcript_biotype "protein_coding"; exon_id "ENSRNOE00000082610"; exon_version "1";
10	ensembl	CDS	101913256	101913371	0	-	2	gene_id "ENSRNOG00000008755"; gene_version "10"; transcript_id "ENSRNOT00000046754"; transcript_version "7"; exon_number "6"; gene_name "Acox1"; gene_source "ensembl"; gene_biotype "protein_coding"; transcript_name "Acox1-202"; transcript_source "ensembl"; transcript_biotype "protein_coding"; protein_id "ENSRNOP00000042132"; protein_version "6";
10	ensembl	exon	101913733	101913852	0	-	.	gene_id "ENSRNOG00000008755"; gene_version "10"; transcript_id "ENSRNOT00000108949"; transcript_version "2"; exon_number "5"; gene_name "Acox1"; gene_source "ensembl"; gene_biotype "protein_coding"; transcript_name "Acox1-203"; transcript_source "ensembl"; transcript_biotype "protein_coding"; exon_id "ENSRNOE00000082515"; exon_version "1";
10	ensembl	CDS	101913733	101913852	0	-	2	gene_id "ENSRNOG00000008755"; gene_version "10"; transcript_id "ENSRNOT00000108949"; transcript_version "2"; exon_number "5"; gene_name "Acox1"; gene_source "ensembl"; gene_biotype "protein_coding"; transcript_name "Acox1-203"; transcript_source "ensembl"; transcript_biotype "protein_coding"; protein_id "ENSRNOP00000087983"; protein_version "1";
10	ensembl	exon	101913733	101913852	0	-	.	gene_id "ENSRNOG00000008755"; gene_version "10"; transcript_id "ENSRNOT00000042372"; transcript_version "8"; exon_number "5"; gene_name "Acox1"; gene_source "ensembl"; gene_biotype "protein_coding"; transcript_name "Acox1-201"; transcript_source "ensembl"; transcript_biotype "protein_coding"; exon_id "ENSRNOE00000082515"; exon_version "1"; tag "Ensembl_canonical";
10	ensembl	CDS	101913733	101913852	0	-	2	gene_id "ENSRNOG00000008755"; gene_version "10"; transcript_id "ENSRNOT00000042372"; transcript_version "8"; exon_number "5"; gene_name "Acox1"; gene_source "ensembl"; gene_biotype "protein_coding"; transcript_name "Acox1-201"; transcript_source "ensembl"; transcript_biotype "protein_coding"; protein_id "ENSRNOP00000051538"; protein_version "6"; tag "Ensembl_canonical";
10	ensembl	exon	101913733	101913852	0	-	.	gene_id "ENSRNOG00000008755"; gene_version "10"; transcript_id "ENSRNOT00000046754"; transcript_version "7"; exon_number "5"; gene_name "Acox1"; gene_source "ensembl"; gene_biotype "protein_coding"; transcript_name "Acox1-202"; transcript_source "ensembl"; transcript_biotype "protein_coding"; exon_id "ENSRNOE00000082515"; exon_version "1";
10	ensembl	CDS	101913733	101913852	0	-	2	gene_id "ENSRNOG00000008755"; gene_version "10"; transcript_id "ENSRNOT00000046754"; transcript_version "7"; exon_number "5"; gene_name "Acox1"; gene_source "ensembl"; gene_biotype "protein_coding"; transcript_name "Acox1-202"; transcript_source "ensembl"; transcript_biotype "protein_coding"; protein_id "ENSRNOP00000042132"; protein_version "6";
10	ensembl	exon	101914193	101914300	0	-	.	gene_id "ENSRNOG00000008755"; gene_version "10"; transcript_id "ENSRNOT00000108949"; transcript_version "2"; exon_number "4"; gene_name "Acox1"; gene_source "ensembl"; gene_biotype "protein_coding"; transcript_name "Acox1-203"; transcript_source "ensembl"; transcript_biotype "protein_coding"; exon_id "ENSRNOE00000087256"; exon_version "1";
10	ensembl	CDS	101914193	101914300	0	-	2	gene_id "ENSRNOG00000008755"; gene_version "10"; transcript_id "ENSRNOT00000108949"; transcript_version "2"; exon_number "4"; gene_name "Acox1"; gene_source "ensembl"; gene_biotype "protein_coding"; transcript_name "Acox1-203"; transcript_source "ensembl"; transcript_biotype "protein_coding"; protein_id "ENSRNOP00000087983"; protein_version "1";
10	ensembl	exon	101914193	101914300	0	-	.	gene_id "ENSRNOG00000008755"; gene_version "10"; transcript_id "ENSRNOT00000042372"; transcript_version "8"; exon_number "4"; gene_name "Acox1"; gene_source "ensembl"; gene_biotype "protein_coding"; transcript_name "Acox1-201"; transcript_source "ensembl"; transcript_biotype "protein_coding"; exon_id "ENSRNOE00000087256"; exon_version "1"; tag "Ensembl_canonical";
10	ensembl	CDS	101914193	101914300	0	-	2	gene_id "ENSRNOG00000008755"; gene_version "10"; transcript_id "ENSRNOT00000042372"; transcript_version "8"; exon_number "4"; gene_name "Acox1"; gene_source "ensembl"; gene_biotype "protein_coding"; transcript_name "Acox1-201"; transcript_source "ensembl"; transcript_biotype "protein_coding"; protein_id "ENSRNOP00000051538"; protein_version "6"; tag "Ensembl_canonical";
10	ensembl	exon	101914193	101914300	0	-	.	gene_id "ENSRNOG00000008755"; gene_version "10"; transcript_id "ENSRNOT00000046754"; transcript_version "7"; exon_number "4"; gene_name "Acox1"; gene_source "ensembl"; gene_biotype "protein_coding"; transcript_name "Acox1-202"; transcript_source "ensembl"; transcript_biotype "protein_coding"; exon_id "ENSRNOE00000087256"; exon_version "1";
10	ensembl	CDS	101914193	101914300	0	-	2	gene_id "ENSRNOG00000008755"; gene_version "10"; transcript_id "ENSRNOT00000046754"; transcript_version "7"; exon_number "4"; gene_name "Acox1"; gene_source "ensembl"; gene_biotype "protein_coding"; transcript_name "Acox1-202"; transcript_source "ensembl"; transcript_biotype "protein_coding"; protein_id "ENSRNOP00000042132"; protein_version "6";
10	ensembl	exon	101915064	101915224	0	-	.	gene_id "ENSRNOG00000008755"; gene_version "10"; transcript_id "ENSRNOT00000108949"; transcript_version "2"; exon_number "3"; gene_name "Acox1"; gene_source "ensembl"; gene_biotype "protein_coding"; transcript_name "Acox1-203"; transcript_source "ensembl"; transcript_biotype "protein_coding"; exon_id "ENSRNOE00000082311"; exon_version "2";
10	ensembl	CDS	101915064	101915224	0	-	1	gene_id "ENSRNOG00000008755"; gene_version "10"; transcript_id "ENSRNOT00000108949"; transcript_version "2"; exon_number "3"; gene_name "Acox1"; gene_source "ensembl"; gene_biotype "protein_coding"; transcript_name "Acox1-203"; transcript_source "ensembl"; transcript_biotype "protein_coding"; protein_id "ENSRNOP00000087983"; protein_version "1";
10	ensembl	exon	101915064	101915224	0	-	.	gene_id "ENSRNOG00000008755"; gene_version "10"; transcript_id "ENSRNOT00000046754"; transcript_version "7"; exon_number "3"; gene_name "Acox1"; gene_source "ensembl"; gene_biotype "protein_coding"; transcript_name "Acox1-202"; transcript_source "ensembl"; transcript_biotype "protein_coding"; exon_id "ENSRNOE00000082311"; exon_version "2";
10	ensembl	CDS	101915064	101915224	0	-	1	gene_id "ENSRNOG00000008755"; gene_version "10"; transcript_id "ENSRNOT00000046754"; transcript_version "7"; exon_number "3"; gene_name "Acox1"; gene_source "ensembl"; gene_biotype "protein_coding"; transcript_name "Acox1-202"; transcript_source "ensembl"; transcript_biotype "protein_coding"; protein_id "ENSRNOP00000042132"; protein_version "6";
10	ensembl	CDS	101920582	101920646	0	-	0	gene_id "ENSRNOG00000008755"; gene_version "10"; transcript_id "ENSRNOT00000108949"; transcript_version "2"; exon_number "2"; gene_name "Acox1"; gene_source "ensembl"; gene_biotype "protein_coding"; transcript_name "Acox1-203"; transcript_source "ensembl"; transcript_biotype "protein_coding"; protein_id "ENSRNOP00000087983"; protein_version "1";
10	ensembl	exon	101920582	101920742	0	-	.	gene_id "ENSRNOG00000008755"; gene_version "10"; transcript_id "ENSRNOT00000108949"; transcript_version "2"; exon_number "2"; gene_name "Acox1"; gene_source "ensembl"; gene_biotype "protein_coding"; transcript_name "Acox1-203"; transcript_source "ensembl"; transcript_biotype "protein_coding"; exon_id "ENSRNOE00000640143"; exon_version "1";
10	ensembl	exon	101920582	101920742	0	-	.	gene_id "ENSRNOG00000008755"; gene_version "10"; transcript_id "ENSRNOT00000042372"; transcript_version "8"; exon_number "3"; gene_name "Acox1"; gene_source "ensembl"; gene_biotype "protein_coding"; transcript_name "Acox1-201"; transcript_source "ensembl"; transcript_biotype "protein_coding"; exon_id "ENSRNOE00000509318"; exon_version "1"; tag "Ensembl_canonical";
10	ensembl	CDS	101920582	101920742	0	-	1	gene_id "ENSRNOG00000008755"; gene_version "10"; transcript_id "ENSRNOT00000042372"; transcript_version "8"; exon_number "3"; gene_name "Acox1"; gene_source "ensembl"; gene_biotype "protein_coding"; transcript_name "Acox1-201"; transcript_source "ensembl"; transcript_biotype "protein_coding"; protein_id "ENSRNOP00000051538"; protein_version "6"; tag "Ensembl_canonical";
10	ensembl	start_codon	101920644	101920646	0	-	0	gene_id "ENSRNOG00000008755"; gene_version "10"; transcript_id "ENSRNOT00000108949"; transcript_version "2"; exon_number "2"; gene_name "Acox1"; gene_source "ensembl"; gene_biotype "protein_coding"; transcript_name "Acox1-203"; transcript_source "ensembl"; transcript_biotype "protein_coding";
10	ensembl	five_prime_utr	101920647	101920742	0	-	.	gene_id "ENSRNOG00000008755"; gene_version "10"; transcript_id "ENSRNOT00000108949"; transcript_version "2"; gene_name "Acox1"; gene_source "ensembl"; gene_biotype "protein_coding"; transcript_name "Acox1-203"; transcript_source "ensembl"; transcript_biotype "protein_coding";
10	ensembl	exon	101929536	101929695	0	-	.	gene_id "ENSRNOG00000008755"; gene_version "10"; transcript_id "ENSRNOT00000108949"; transcript_version "2"; exon_number "1"; gene_name "Acox1"; gene_source "ensembl"; gene_biotype "protein_coding"; transcript_name "Acox1-203"; transcript_source "ensembl"; transcript_biotype "protein_coding"; exon_id "ENSRNOE00000571814"; exon_version "2";
10	ensembl	five_prime_utr	101929536	101929695	0	-	.	gene_id "ENSRNOG00000008755"; gene_version "10"; transcript_id "ENSRNOT00000108949"; transcript_version "2"; gene_name "Acox1"; gene_source "ensembl"; gene_biotype "protein_coding"; transcript_name "Acox1-203"; transcript_source "ensembl"; transcript_biotype "protein_coding";
10	ensembl	exon	101929536	101929695	0	-	.	gene_id "ENSRNOG00000008755"; gene_version "10"; transcript_id "ENSRNOT00000042372"; transcript_version "8"; exon_number "2"; gene_name "Acox1"; gene_source "ensembl"; gene_biotype "protein_coding"; transcript_name "Acox1-201"; transcript_source "ensembl"; transcript_biotype "protein_coding"; exon_id "ENSRNOE00000506994"; exon_version "3"; tag "Ensembl_canonical";
10	ensembl	CDS	101929536	101929695	0	-	2	gene_id "ENSRNOG00000008755"; gene_version "10"; transcript_id "ENSRNOT00000042372"; transcript_version "8"; exon_number "2"; gene_name "Acox1"; gene_source "ensembl"; gene_biotype "protein_coding"; transcript_name "Acox1-201"; transcript_source "ensembl"; transcript_biotype "protein_coding"; protein_id "ENSRNOP00000051538"; protein_version "6"; tag "Ensembl_canonical";
10	ensembl	exon	101929536	101929695	0	-	.	gene_id "ENSRNOG00000008755"; gene_version "10"; transcript_id "ENSRNOT00000046754"; transcript_version "7"; exon_number "2"; gene_name "Acox1"; gene_source "ensembl"; gene_biotype "protein_coding"; transcript_name "Acox1-202"; transcript_source "ensembl"; transcript_biotype "protein_coding"; exon_id "ENSRNOE00000506994"; exon_version "3";
10	ensembl	CDS	101929536	101929695	0	-	2	gene_id "ENSRNOG00000008755"; gene_version "10"; transcript_id "ENSRNOT00000046754"; transcript_version "7"; exon_number "2"; gene_name "Acox1"; gene_source "ensembl"; gene_biotype "protein_coding"; transcript_name "Acox1-202"; transcript_source "ensembl"; transcript_biotype "protein_coding"; protein_id "ENSRNOP00000042132"; protein_version "6";
10	ensembl	CDS	101929928	101930036	0	-	0	gene_id "ENSRNOG00000008755"; gene_version "10"; transcript_id "ENSRNOT00000042372"; transcript_version "8"; exon_number "1"; gene_name "Acox1"; gene_source "ensembl"; gene_biotype "protein_coding"; transcript_name "Acox1-201"; transcript_source "ensembl"; transcript_biotype "protein_coding"; protein_id "ENSRNOP00000051538"; protein_version "6"; tag "Ensembl_canonical";
10	ensembl	CDS	101929928	101930036	0	-	0	gene_id "ENSRNOG00000008755"; gene_version "10"; transcript_id "ENSRNOT00000046754"; transcript_version "7"; exon_number "1"; gene_name "Acox1"; gene_source "ensembl"; gene_biotype "protein_coding"; transcript_name "Acox1-202"; transcript_source "ensembl"; transcript_biotype "protein_coding"; protein_id "ENSRNOP00000042132"; protein_version "6";
10	ensembl	exon	101929928	101930136	0	-	.	gene_id "ENSRNOG00000008755"; gene_version "10"; transcript_id "ENSRNOT00000042372"; transcript_version "8"; exon_number "1"; gene_name "Acox1"; gene_source "ensembl"; gene_biotype "protein_coding"; transcript_name "Acox1-201"; transcript_source "ensembl"; transcript_biotype "protein_coding"; exon_id "ENSRNOE00000474489"; exon_version "4"; tag "Ensembl_canonical";
10	ensembl	exon	101929928	101930136	0	-	.	gene_id "ENSRNOG00000008755"; gene_version "10"; transcript_id "ENSRNOT00000046754"; transcript_version "7"; exon_number "1"; gene_name "Acox1"; gene_source "ensembl"; gene_biotype "protein_coding"; transcript_name "Acox1-202"; transcript_source "ensembl"; transcript_biotype "protein_coding"; exon_id "ENSRNOE00000474489"; exon_version "4";
10	ensembl	start_codon	101930034	101930036	0	-	0	gene_id "ENSRNOG00000008755"; gene_version "10"; transcript_id "ENSRNOT00000042372"; transcript_version "8"; exon_number "1"; gene_name "Acox1"; gene_source "ensembl"; gene_biotype "protein_coding"; transcript_name "Acox1-201"; transcript_source "ensembl"; transcript_biotype "protein_coding"; tag "Ensembl_canonical";
10	ensembl	start_codon	101930034	101930036	0	-	0	gene_id "ENSRNOG00000008755"; gene_version "10"; transcript_id "ENSRNOT00000046754"; transcript_version "7"; exon_number "1"; gene_name "Acox1"; gene_source "ensembl"; gene_biotype "protein_coding"; transcript_name "Acox1-202"; transcript_source "ensembl"; transcript_biotype "protein_coding";
10	ensembl	five_prime_utr	101930037	101930136	0	-	.	gene_id "ENSRNOG00000008755"; gene_version "10"; transcript_id "ENSRNOT00000042372"; transcript_version "8"; gene_name "Acox1"; gene_source "ensembl"; gene_biotype "protein_coding"; transcript_name "Acox1-201"; transcript_source "ensembl"; transcript_biotype "protein_coding"; tag "Ensembl_canonical";
10	ensembl	five_prime_utr	101930037	101930136	0	-	.	gene_id "ENSRNOG00000008755"; gene_version "10"; transcript_id "ENSRNOT00000046754"; transcript_version "7"; gene_name "Acox1"; gene_source "ensembl"; gene_biotype "protein_coding"; transcript_name "Acox1-202"; transcript_source "ensembl"; transcript_biotype "protein_coding";
10	ensembl	three_prime_utr	101941064	101942064	0	-	.	gene_id "ENSRNOG00000009343"; gene_version "6"; transcript_id "ENSRNOT00000012373"; transcript_version "6"; gene_name "Evpl"; gene_source "ensembl"; gene_biotype "protein_coding"; transcript_name "Evpl-201"; transcript_source "ensembl"; transcript_biotype "protein_coding";
10	ensembl	exon	101941064	101942121	0	-	.	gene_id "ENSRNOG00000009343"; gene_version "6"; transcript_id "ENSRNOT00000012373"; transcript_version "6"; exon_number "23"; gene_name "Evpl"; gene_source "ensembl"; gene_biotype "protein_coding"; transcript_name "Evpl-201"; transcript_source "ensembl"; transcript_biotype "protein_coding"; exon_id "ENSRNOE00000785244"; exon_version "1";
10	ensembl	gene	101941064	101973656	0	-	.	gene_id "ENSRNOG00000009343"; gene_version "6"; gene_name "Evpl"; gene_source "ensembl"; gene_biotype "protein_coding";
10	ensembl	transcript	101941064	101973656	0	-	.	gene_id "ENSRNOG00000009343"; gene_version "6"; transcript_id "ENSRNOT00000012373"; transcript_version "6"; gene_name "Evpl"; gene_source "ensembl"; gene_biotype "protein_coding"; transcript_name "Evpl-201"; transcript_source "ensembl"; transcript_biotype "protein_coding";
10	ensembl	stop_codon	101942065	101942067	0	-	0	gene_id "ENSRNOG00000009343"; gene_version "6"; transcript_id "ENSRNOT00000012373"; transcript_version "6"; exon_number "23"; gene_name "Evpl"; gene_source "ensembl"; gene_biotype "protein_coding"; transcript_name "Evpl-201"; transcript_source "ensembl"; transcript_biotype "protein_coding";
10	ensembl	CDS	101942068	101942121	0	-	0	gene_id "ENSRNOG00000009343"; gene_version "6"; transcript_id "ENSRNOT00000012373"; transcript_version "6"; exon_number "23"; gene_name "Evpl"; gene_source "ensembl"; gene_biotype "protein_coding"; transcript_name "Evpl-201"; transcript_source "ensembl"; transcript_biotype "protein_coding"; protein_id "ENSRNOP00000012373"; protein_version "4";
10	sraer114_mid	exon	101946571	101946686	0.00551139538794634	-	.	gene_id "sraer114_gene_62329"; transcript_id "sraer114_gene_62329_tx_1"; exon_id "10_101946571_101946686_-"; exonnum "2"; txlen "555";
10	sraer114_ss	exon	101954664	101955102	0.00551139538794634	-	.	gene_id "sraer114_gene_62329"; transcript_id "sraer114_gene_62329_tx_1"; exon_id "10_101954664_101955102_-"; exonnum "1"; txlen "555";
10	ensembl	three_prime_utr	101957108	101957300	0	-	.	gene_id "ENSRNOG00000009343"; gene_version "6"; transcript_id "ENSRNOT00000118554"; transcript_version "2"; gene_name "Evpl"; gene_source "ensembl"; gene_biotype "protein_coding"; transcript_name "Evpl-202"; transcript_source "ensembl"; transcript_biotype "protein_coding"; tag "Ensembl_canonical";
10	ensembl	exon	101957108	101959442	0	-	.	gene_id "ENSRNOG00000009343"; gene_version "6"; transcript_id "ENSRNOT00000118554"; transcript_version "2"; exon_number "23"; gene_name "Evpl"; gene_source "ensembl"; gene_biotype "protein_coding"; transcript_name "Evpl-202"; transcript_source "ensembl"; transcript_biotype "protein_coding"; exon_id "ENSRNOE00000703740"; exon_version "1"; tag "Ensembl_canonical";
10	ensembl	transcript	101957108	101973656	0	-	.	gene_id "ENSRNOG00000009343"; gene_version "6"; transcript_id "ENSRNOT00000118554"; transcript_version "2"; gene_name "Evpl"; gene_source "ensembl"; gene_biotype "protein_coding"; transcript_name "Evpl-202"; transcript_source "ensembl"; transcript_biotype "protein_coding"; tag "Ensembl_canonical";
10	ensembl	stop_codon	101957301	101957303	0	-	0	gene_id "ENSRNOG00000009343"; gene_version "6"; transcript_id "ENSRNOT00000118554"; transcript_version "2"; exon_number "23"; gene_name "Evpl"; gene_source "ensembl"; gene_biotype "protein_coding"; transcript_name "Evpl-202"; transcript_source "ensembl"; transcript_biotype "protein_coding"; tag "Ensembl_canonical";
10	ensembl	CDS	101957304	101959442	0	-	0	gene_id "ENSRNOG00000009343"; gene_version "6"; transcript_id "ENSRNOT00000118554"; transcript_version "2"; exon_number "23"; gene_name "Evpl"; gene_source "ensembl"; gene_biotype "protein_coding"; transcript_name "Evpl-202"; transcript_source "ensembl"; transcript_biotype "protein_coding"; protein_id "ENSRNOP00000090519"; protein_version "2"; tag "Ensembl_canonical";
10	ensembl	exon	101957616	101960729	0	-	.	gene_id "ENSRNOG00000009343"; gene_version "6"; transcript_id "ENSRNOT00000012373"; transcript_version "6"; exon_number "22"; gene_name "Evpl"; gene_source "ensembl"; gene_biotype "protein_coding"; transcript_name "Evpl-201"; transcript_source "ensembl"; transcript_biotype "protein_coding"; exon_id "ENSRNOE00000087691"; exon_version "5";
10	ensembl	CDS	101957616	101960729	0	-	0	gene_id "ENSRNOG00000009343"; gene_version "6"; transcript_id "ENSRNOT00000012373"; transcript_version "6"; exon_number "22"; gene_name "Evpl"; gene_source "ensembl"; gene_biotype "protein_coding"; transcript_name "Evpl-201"; transcript_source "ensembl"; transcript_biotype "protein_coding"; protein_id "ENSRNOP00000012373"; protein_version "4";
10	ensembl	exon	101959623	101960729	0	-	.	gene_id "ENSRNOG00000009343"; gene_version "6"; transcript_id "ENSRNOT00000118554"; transcript_version "2"; exon_number "22"; gene_name "Evpl"; gene_source "ensembl"; gene_biotype "protein_coding"; transcript_name "Evpl-202"; transcript_source "ensembl"; transcript_biotype "protein_coding"; exon_id "ENSRNOE00000730838"; exon_version "1"; tag "Ensembl_canonical";
10	ensembl	CDS	101959623	101960729	0	-	0	gene_id "ENSRNOG00000009343"; gene_version "6"; transcript_id "ENSRNOT00000118554"; transcript_version "2"; exon_number "22"; gene_name "Evpl"; gene_source "ensembl"; gene_biotype "protein_coding"; transcript_name "Evpl-202"; transcript_source "ensembl"; transcript_biotype "protein_coding"; protein_id "ENSRNOP00000090519"; protein_version "2"; tag "Ensembl_canonical";
10	ensembl	exon	101961363	101961455	0	-	.	gene_id "ENSRNOG00000009343"; gene_version "6"; transcript_id "ENSRNOT00000118554"; transcript_version "2"; exon_number "21"; gene_name "Evpl"; gene_source "ensembl"; gene_biotype "protein_coding"; transcript_name "Evpl-202"; transcript_source "ensembl"; transcript_biotype "protein_coding"; exon_id "ENSRNOE00000216446"; exon_version "1"; tag "Ensembl_canonical";
10	ensembl	CDS	101961363	101961455	0	-	0	gene_id "ENSRNOG00000009343"; gene_version "6"; transcript_id "ENSRNOT00000118554"; transcript_version "2"; exon_number "21"; gene_name "Evpl"; gene_source "ensembl"; gene_biotype "protein_coding"; transcript_name "Evpl-202"; transcript_source "ensembl"; transcript_biotype "protein_coding"; protein_id "ENSRNOP00000090519"; protein_version "2"; tag "Ensembl_canonical";
10	ensembl	exon	101961363	101961455	0	-	.	gene_id "ENSRNOG00000009343"; gene_version "6"; transcript_id "ENSRNOT00000012373"; transcript_version "6"; exon_number "21"; gene_name "Evpl"; gene_source "ensembl"; gene_biotype "protein_coding"; transcript_name "Evpl-201"; transcript_source "ensembl"; transcript_biotype "protein_coding"; exon_id "ENSRNOE00000216446"; exon_version "1";
10	ensembl	CDS	101961363	101961455	0	-	0	gene_id "ENSRNOG00000009343"; gene_version "6"; transcript_id "ENSRNOT00000012373"; transcript_version "6"; exon_number "21"; gene_name "Evpl"; gene_source "ensembl"; gene_biotype "protein_coding"; transcript_name "Evpl-201"; transcript_source "ensembl"; transcript_biotype "protein_coding"; protein_id "ENSRNOP00000012373"; protein_version "4";
10	ensembl	exon	101961547	101961657	0	-	.	gene_id "ENSRNOG00000009343"; gene_version "6"; transcript_id "ENSRNOT00000118554"; transcript_version "2"; exon_number "20"; gene_name "Evpl"; gene_source "ensembl"; gene_biotype "protein_coding"; transcript_name "Evpl-202"; transcript_source "ensembl"; transcript_biotype "protein_coding"; exon_id "ENSRNOE00000216454"; exon_version "1"; tag "Ensembl_canonical";
10	ensembl	CDS	101961547	101961657	0	-	0	gene_id "ENSRNOG00000009343"; gene_version "6"; transcript_id "ENSRNOT00000118554"; transcript_version "2"; exon_number "20"; gene_name "Evpl"; gene_source "ensembl"; gene_biotype "protein_coding"; transcript_name "Evpl-202"; transcript_source "ensembl"; transcript_biotype "protein_coding"; protein_id "ENSRNOP00000090519"; protein_version "2"; tag "Ensembl_canonical";
10	ensembl	exon	101961547	101961657	0	-	.	gene_id "ENSRNOG00000009343"; gene_version "6"; transcript_id "ENSRNOT00000012373"; transcript_version "6"; exon_number "20"; gene_name "Evpl"; gene_source "ensembl"; gene_biotype "protein_coding"; transcript_name "Evpl-201"; transcript_source "ensembl"; transcript_biotype "protein_coding"; exon_id "ENSRNOE00000216454"; exon_version "1";
10	ensembl	CDS	101961547	101961657	0	-	0	gene_id "ENSRNOG00000009343"; gene_version "6"; transcript_id "ENSRNOT00000012373"; transcript_version "6"; exon_number "20"; gene_name "Evpl"; gene_source "ensembl"; gene_biotype "protein_coding"; transcript_name "Evpl-201"; transcript_source "ensembl"; transcript_biotype "protein_coding"; protein_id "ENSRNOP00000012373"; protein_version "4";
10	ensembl	exon	101961768	101961851	0	-	.	gene_id "ENSRNOG00000009343"; gene_version "6"; transcript_id "ENSRNOT00000118554"; transcript_version "2"; exon_number "19"; gene_name "Evpl"; gene_source "ensembl"; gene_biotype "protein_coding"; transcript_name "Evpl-202"; transcript_source "ensembl"; transcript_biotype "protein_coding"; exon_id "ENSRNOE00000216458"; exon_version "1"; tag "Ensembl_canonical";
10	ensembl	CDS	101961768	101961851	0	-	0	gene_id "ENSRNOG00000009343"; gene_version "6"; transcript_id "ENSRNOT00000118554"; transcript_version "2"; exon_number "19"; gene_name "Evpl"; gene_source "ensembl"; gene_biotype "protein_coding"; transcript_name "Evpl-202"; transcript_source "ensembl"; transcript_biotype "protein_coding"; protein_id "ENSRNOP00000090519"; protein_version "2"; tag "Ensembl_canonical";
10	ensembl	exon	101961768	101961851	0	-	.	gene_id "ENSRNOG00000009343"; gene_version "6"; transcript_id "ENSRNOT00000012373"; transcript_version "6"; exon_number "19"; gene_name "Evpl"; gene_source "ensembl"; gene_biotype "protein_coding"; transcript_name "Evpl-201"; transcript_source "ensembl"; transcript_biotype "protein_coding"; exon_id "ENSRNOE00000216458"; exon_version "1";
10	ensembl	CDS	101961768	101961851	0	-	0	gene_id "ENSRNOG00000009343"; gene_version "6"; transcript_id "ENSRNOT00000012373"; transcript_version "6"; exon_number "19"; gene_name "Evpl"; gene_source "ensembl"; gene_biotype "protein_coding"; transcript_name "Evpl-201"; transcript_source "ensembl"; transcript_biotype "protein_coding"; protein_id "ENSRNOP00000012373"; protein_version "4";
10	ensembl	exon	101963247	101963397	0	-	.	gene_id "ENSRNOG00000009343"; gene_version "6"; transcript_id "ENSRNOT00000118554"; transcript_version "2"; exon_number "18"; gene_name "Evpl"; gene_source "ensembl"; gene_biotype "protein_coding"; transcript_name "Evpl-202"; transcript_source "ensembl"; transcript_biotype "protein_coding"; exon_id "ENSRNOE00000216470"; exon_version "1"; tag "Ensembl_canonical";
10	ensembl	CDS	101963247	101963397	0	-	1	gene_id "ENSRNOG00000009343"; gene_version "6"; transcript_id "ENSRNOT00000118554"; transcript_version "2"; exon_number "18"; gene_name "Evpl"; gene_source "ensembl"; gene_biotype "protein_coding"; transcript_name "Evpl-202"; transcript_source "ensembl"; transcript_biotype "protein_coding"; protein_id "ENSRNOP00000090519"; protein_version "2"; tag "Ensembl_canonical";
10	ensembl	exon	101963247	101963397	0	-	.	gene_id "ENSRNOG00000009343"; gene_version "6"; transcript_id "ENSRNOT00000012373"; transcript_version "6"; exon_number "18"; gene_name "Evpl"; gene_source "ensembl"; gene_biotype "protein_coding"; transcript_name "Evpl-201"; transcript_source "ensembl"; transcript_biotype "protein_coding"; exon_id "ENSRNOE00000216470"; exon_version "1";
10	ensembl	CDS	101963247	101963397	0	-	1	gene_id "ENSRNOG00000009343"; gene_version "6"; transcript_id "ENSRNOT00000012373"; transcript_version "6"; exon_number "18"; gene_name "Evpl"; gene_source "ensembl"; gene_biotype "protein_coding"; transcript_name "Evpl-201"; transcript_source "ensembl"; transcript_biotype "protein_coding"; protein_id "ENSRNOP00000012373"; protein_version "4";
10	ensembl	exon	101963698	101963891	0	-	.	gene_id "ENSRNOG00000009343"; gene_version "6"; transcript_id "ENSRNOT00000118554"; transcript_version "2"; exon_number "17"; gene_name "Evpl"; gene_source "ensembl"; gene_biotype "protein_coding"; transcript_name "Evpl-202"; transcript_source "ensembl"; transcript_biotype "protein_coding"; exon_id "ENSRNOE00000216483"; exon_version "1"; tag "Ensembl_canonical";
10	ensembl	CDS	101963698	101963891	0	-	0	gene_id "ENSRNOG00000009343"; gene_version "6"; transcript_id "ENSRNOT00000118554"; transcript_version "2"; exon_number "17"; gene_name "Evpl"; gene_source "ensembl"; gene_biotype "protein_coding"; transcript_name "Evpl-202"; transcript_source "ensembl"; transcript_biotype "protein_coding"; protein_id "ENSRNOP00000090519"; protein_version "2"; tag "Ensembl_canonical";
10	ensembl	exon	101963698	101963891	0	-	.	gene_id "ENSRNOG00000009343"; gene_version "6"; transcript_id "ENSRNOT00000012373"; transcript_version "6"; exon_number "17"; gene_name "Evpl"; gene_source "ensembl"; gene_biotype "protein_coding"; transcript_name "Evpl-201"; transcript_source "ensembl"; transcript_biotype "protein_coding"; exon_id "ENSRNOE00000216483"; exon_version "1";
10	ensembl	CDS	101963698	101963891	0	-	0	gene_id "ENSRNOG00000009343"; gene_version "6"; transcript_id "ENSRNOT00000012373"; transcript_version "6"; exon_number "17"; gene_name "Evpl"; gene_source "ensembl"; gene_biotype "protein_coding"; transcript_name "Evpl-201"; transcript_source "ensembl"; transcript_biotype "protein_coding"; protein_id "ENSRNOP00000012373"; protein_version "4";
10	ensembl	exon	101963992	101964130	0	-	.	gene_id "ENSRNOG00000009343"; gene_version "6"; transcript_id "ENSRNOT00000118554"; transcript_version "2"; exon_number "16"; gene_name "Evpl"; gene_source "ensembl"; gene_biotype "protein_coding"; transcript_name "Evpl-202"; transcript_source "ensembl"; transcript_biotype "protein_coding"; exon_id "ENSRNOE00000216493"; exon_version "1"; tag "Ensembl_canonical";
10	ensembl	CDS	101963992	101964130	0	-	1	gene_id "ENSRNOG00000009343"; gene_version "6"; transcript_id "ENSRNOT00000118554"; transcript_version "2"; exon_number "16"; gene_name "Evpl"; gene_source "ensembl"; gene_biotype "protein_coding"; transcript_name "Evpl-202"; transcript_source "ensembl"; transcript_biotype "protein_coding"; protein_id "ENSRNOP00000090519"; protein_version "2"; tag "Ensembl_canonical";
10	ensembl	exon	101963992	101964130	0	-	.	gene_id "ENSRNOG00000009343"; gene_version "6"; transcript_id "ENSRNOT00000012373"; transcript_version "6"; exon_number "16"; gene_name "Evpl"; gene_source "ensembl"; gene_biotype "protein_coding"; transcript_name "Evpl-201"; transcript_source "ensembl"; transcript_biotype "protein_coding"; exon_id "ENSRNOE00000216493"; exon_version "1";
10	ensembl	CDS	101963992	101964130	0	-	1	gene_id "ENSRNOG00000009343"; gene_version "6"; transcript_id "ENSRNOT00000012373"; transcript_version "6"; exon_number "16"; gene_name "Evpl"; gene_source "ensembl"; gene_biotype "protein_coding"; transcript_name "Evpl-201"; transcript_source "ensembl"; transcript_biotype "protein_coding"; protein_id "ENSRNOP00000012373"; protein_version "4";
10	ensembl	exon	101964214	101964392	0	-	.	gene_id "ENSRNOG00000009343"; gene_version "6"; transcript_id "ENSRNOT00000118554"; transcript_version "2"; exon_number "15"; gene_name "Evpl"; gene_source "ensembl"; gene_biotype "protein_coding"; transcript_name "Evpl-202"; transcript_source "ensembl"; transcript_biotype "protein_coding"; exon_id "ENSRNOE00000216503"; exon_version "1"; tag "Ensembl_canonical";
10	ensembl	CDS	101964214	101964392	0	-	0	gene_id "ENSRNOG00000009343"; gene_version "6"; transcript_id "ENSRNOT00000118554"; transcript_version "2"; exon_number "15"; gene_name "Evpl"; gene_source "ensembl"; gene_biotype "protein_coding"; transcript_name "Evpl-202"; transcript_source "ensembl"; transcript_biotype "protein_coding"; protein_id "ENSRNOP00000090519"; protein_version "2"; tag "Ensembl_canonical";
10	ensembl	exon	101964214	101964392	0	-	.	gene_id "ENSRNOG00000009343"; gene_version "6"; transcript_id "ENSRNOT00000012373"; transcript_version "6"; exon_number "15"; gene_name "Evpl"; gene_source "ensembl"; gene_biotype "protein_coding"; transcript_name "Evpl-201"; transcript_source "ensembl"; transcript_biotype "protein_coding"; exon_id "ENSRNOE00000216503"; exon_version "1";
10	ensembl	CDS	101964214	101964392	0	-	0	gene_id "ENSRNOG00000009343"; gene_version "6"; transcript_id "ENSRNOT00000012373"; transcript_version "6"; exon_number "15"; gene_name "Evpl"; gene_source "ensembl"; gene_biotype "protein_coding"; transcript_name "Evpl-201"; transcript_source "ensembl"; transcript_biotype "protein_coding"; protein_id "ENSRNOP00000012373"; protein_version "4";
10	ensembl	exon	101965490	101965662	0	-	.	gene_id "ENSRNOG00000009343"; gene_version "6"; transcript_id "ENSRNOT00000118554"; transcript_version "2"; exon_number "14"; gene_name "Evpl"; gene_source "ensembl"; gene_biotype "protein_coding"; transcript_name "Evpl-202"; transcript_source "ensembl"; transcript_biotype "protein_coding"; exon_id "ENSRNOE00000216511"; exon_version "1"; tag "Ensembl_canonical";
10	ensembl	CDS	101965490	101965662	0	-	2	gene_id "ENSRNOG00000009343"; gene_version "6"; transcript_id "ENSRNOT00000118554"; transcript_version "2"; exon_number "14"; gene_name "Evpl"; gene_source "ensembl"; gene_biotype "protein_coding"; transcript_name "Evpl-202"; transcript_source "ensembl"; transcript_biotype "protein_coding"; protein_id "ENSRNOP00000090519"; protein_version "2"; tag "Ensembl_canonical";
10	ensembl	exon	101965490	101965662	0	-	.	gene_id "ENSRNOG00000009343"; gene_version "6"; transcript_id "ENSRNOT00000012373"; transcript_version "6"; exon_number "14"; gene_name "Evpl"; gene_source "ensembl"; gene_biotype "protein_coding"; transcript_name "Evpl-201"; transcript_source "ensembl"; transcript_biotype "protein_coding"; exon_id "ENSRNOE00000216511"; exon_version "1";
10	ensembl	CDS	101965490	101965662	0	-	2	gene_id "ENSRNOG00000009343"; gene_version "6"; transcript_id "ENSRNOT00000012373"; transcript_version "6"; exon_number "14"; gene_name "Evpl"; gene_source "ensembl"; gene_biotype "protein_coding"; transcript_name "Evpl-201"; transcript_source "ensembl"; transcript_biotype "protein_coding"; protein_id "ENSRNOP00000012373"; protein_version "4";
10	ensembl	exon	101965864	101965961	0	-	.	gene_id "ENSRNOG00000009343"; gene_version "6"; transcript_id "ENSRNOT00000118554"; transcript_version "2"; exon_number "13"; gene_name "Evpl"; gene_source "ensembl"; gene_biotype "protein_coding"; transcript_name "Evpl-202"; transcript_source "ensembl"; transcript_biotype "protein_coding"; exon_id "ENSRNOE00000216517"; exon_version "1"; tag "Ensembl_canonical";
10	ensembl	CDS	101965864	101965961	0	-	1	gene_id "ENSRNOG00000009343"; gene_version "6"; transcript_id "ENSRNOT00000118554"; transcript_version "2"; exon_number "13"; gene_name "Evpl"; gene_source "ensembl"; gene_biotype "protein_coding"; transcript_name "Evpl-202"; transcript_source "ensembl"; transcript_biotype "protein_coding"; protein_id "ENSRNOP00000090519"; protein_version "2"; tag "Ensembl_canonical";
10	ensembl	exon	101965864	101965961	0	-	.	gene_id "ENSRNOG00000009343"; gene_version "6"; transcript_id "ENSRNOT00000012373"; transcript_version "6"; exon_number "13"; gene_name "Evpl"; gene_source "ensembl"; gene_biotype "protein_coding"; transcript_name "Evpl-201"; transcript_source "ensembl"; transcript_biotype "protein_coding"; exon_id "ENSRNOE00000216517"; exon_version "1";
10	ensembl	CDS	101965864	101965961	0	-	1	gene_id "ENSRNOG00000009343"; gene_version "6"; transcript_id "ENSRNOT00000012373"; transcript_version "6"; exon_number "13"; gene_name "Evpl"; gene_source "ensembl"; gene_biotype "protein_coding"; transcript_name "Evpl-201"; transcript_source "ensembl"; transcript_biotype "protein_coding"; protein_id "ENSRNOP00000012373"; protein_version "4";
10	ensembl	exon	101966070	101966224	0	-	.	gene_id "ENSRNOG00000009343"; gene_version "6"; transcript_id "ENSRNOT00000118554"; transcript_version "2"; exon_number "12"; gene_name "Evpl"; gene_source "ensembl"; gene_biotype "protein_coding"; transcript_name "Evpl-202"; transcript_source "ensembl"; transcript_biotype "protein_coding"; exon_id "ENSRNOE00000216522"; exon_version "1"; tag "Ensembl_canonical";
10	ensembl	CDS	101966070	101966224	0	-	0	gene_id "ENSRNOG00000009343"; gene_version "6"; transcript_id "ENSRNOT00000118554"; transcript_version "2"; exon_number "12"; gene_name "Evpl"; gene_source "ensembl"; gene_biotype "protein_coding"; transcript_name "Evpl-202"; transcript_source "ensembl"; transcript_biotype "protein_coding"; protein_id "ENSRNOP00000090519"; protein_version "2"; tag "Ensembl_canonical";
10	ensembl	exon	101966070	101966224	0	-	.	gene_id "ENSRNOG00000009343"; gene_version "6"; transcript_id "ENSRNOT00000012373"; transcript_version "6"; exon_number "12"; gene_name "Evpl"; gene_source "ensembl"; gene_biotype "protein_coding"; transcript_name "Evpl-201"; transcript_source "ensembl"; transcript_biotype "protein_coding"; exon_id "ENSRNOE00000216522"; exon_version "1";
10	ensembl	CDS	101966070	101966224	0	-	0	gene_id "ENSRNOG00000009343"; gene_version "6"; transcript_id "ENSRNOT00000012373"; transcript_version "6"; exon_number "12"; gene_name "Evpl"; gene_source "ensembl"; gene_biotype "protein_coding"; transcript_name "Evpl-201"; transcript_source "ensembl"; transcript_biotype "protein_coding"; protein_id "ENSRNOP00000012373"; protein_version "4";
10	ensembl	exon	101966522	101966668	0	-	.	gene_id "ENSRNOG00000009343"; gene_version "6"; transcript_id "ENSRNOT00000118554"; transcript_version "2"; exon_number "11"; gene_name "Evpl"; gene_source "ensembl"; gene_biotype "protein_coding"; transcript_name "Evpl-202"; transcript_source "ensembl"; transcript_biotype "protein_coding"; exon_id "ENSRNOE00000216528"; exon_version "1"; tag "Ensembl_canonical";
10	ensembl	CDS	101966522	101966668	0	-	0	gene_id "ENSRNOG00000009343"; gene_version "6"; transcript_id "ENSRNOT00000118554"; transcript_version "2"; exon_number "11"; gene_name "Evpl"; gene_source "ensembl"; gene_biotype "protein_coding"; transcript_name "Evpl-202"; transcript_source "ensembl"; transcript_biotype "protein_coding"; protein_id "ENSRNOP00000090519"; protein_version "2"; tag "Ensembl_canonical";
10	ensembl	exon	101966522	101966668	0	-	.	gene_id "ENSRNOG00000009343"; gene_version "6"; transcript_id "ENSRNOT00000012373"; transcript_version "6"; exon_number "11"; gene_name "Evpl"; gene_source "ensembl"; gene_biotype "protein_coding"; transcript_name "Evpl-201"; transcript_source "ensembl"; transcript_biotype "protein_coding"; exon_id "ENSRNOE00000216528"; exon_version "1";
10	ensembl	CDS	101966522	101966668	0	-	0	gene_id "ENSRNOG00000009343"; gene_version "6"; transcript_id "ENSRNOT00000012373"; transcript_version "6"; exon_number "11"; gene_name "Evpl"; gene_source "ensembl"; gene_biotype "protein_coding"; transcript_name "Evpl-201"; transcript_source "ensembl"; transcript_biotype "protein_coding"; protein_id "ENSRNOP00000012373"; protein_version "4";
10	ensembl	exon	101967041	101967166	0	-	.	gene_id "ENSRNOG00000009343"; gene_version "6"; transcript_id "ENSRNOT00000118554"; transcript_version "2"; exon_number "10"; gene_name "Evpl"; gene_source "ensembl"; gene_biotype "protein_coding"; transcript_name "Evpl-202"; transcript_source "ensembl"; transcript_biotype "protein_coding"; exon_id "ENSRNOE00000216537"; exon_version "1"; tag "Ensembl_canonical";
10	ensembl	CDS	101967041	101967166	0	-	0	gene_id "ENSRNOG00000009343"; gene_version "6"; transcript_id "ENSRNOT00000118554"; transcript_version "2"; exon_number "10"; gene_name "Evpl"; gene_source "ensembl"; gene_biotype "protein_coding"; transcript_name "Evpl-202"; transcript_source "ensembl"; transcript_biotype "protein_coding"; protein_id "ENSRNOP00000090519"; protein_version "2"; tag "Ensembl_canonical";
10	ensembl	exon	101967041	101967166	0	-	.	gene_id "ENSRNOG00000009343"; gene_version "6"; transcript_id "ENSRNOT00000012373"; transcript_version "6"; exon_number "10"; gene_name "Evpl"; gene_source "ensembl"; gene_biotype "protein_coding"; transcript_name "Evpl-201"; transcript_source "ensembl"; transcript_biotype "protein_coding"; exon_id "ENSRNOE00000216537"; exon_version "1";
10	ensembl	CDS	101967041	101967166	0	-	0	gene_id "ENSRNOG00000009343"; gene_version "6"; transcript_id "ENSRNOT00000012373"; transcript_version "6"; exon_number "10"; gene_name "Evpl"; gene_source "ensembl"; gene_biotype "protein_coding"; transcript_name "Evpl-201"; transcript_source "ensembl"; transcript_biotype "protein_coding"; protein_id "ENSRNOP00000012373"; protein_version "4";
10	ensembl	exon	101968461	101968556	0	-	.	gene_id "ENSRNOG00000009343"; gene_version "6"; transcript_id "ENSRNOT00000118554"; transcript_version "2"; exon_number "9"; gene_name "Evpl"; gene_source "ensembl"; gene_biotype "protein_coding"; transcript_name "Evpl-202"; transcript_source "ensembl"; transcript_biotype "protein_coding"; exon_id "ENSRNOE00000216542"; exon_version "1"; tag "Ensembl_canonical";
10	ensembl	CDS	101968461	101968556	0	-	0	gene_id "ENSRNOG00000009343"; gene_version "6"; transcript_id "ENSRNOT00000118554"; transcript_version "2"; exon_number "9"; gene_name "Evpl"; gene_source "ensembl"; gene_biotype "protein_coding"; transcript_name "Evpl-202"; transcript_source "ensembl"; transcript_biotype "protein_coding"; protein_id "ENSRNOP00000090519"; protein_version "2"; tag "Ensembl_canonical";
10	ensembl	exon	101968461	101968556	0	-	.	gene_id "ENSRNOG00000009343"; gene_version "6"; transcript_id "ENSRNOT00000012373"; transcript_version "6"; exon_number "9"; gene_name "Evpl"; gene_source "ensembl"; gene_biotype "protein_coding"; transcript_name "Evpl-201"; transcript_source "ensembl"; transcript_biotype "protein_coding"; exon_id "ENSRNOE00000216542"; exon_version "1";
10	ensembl	CDS	101968461	101968556	0	-	0	gene_id "ENSRNOG00000009343"; gene_version "6"; transcript_id "ENSRNOT00000012373"; transcript_version "6"; exon_number "9"; gene_name "Evpl"; gene_source "ensembl"; gene_biotype "protein_coding"; transcript_name "Evpl-201"; transcript_source "ensembl"; transcript_biotype "protein_coding"; protein_id "ENSRNOP00000012373"; protein_version "4";
10	ensembl	exon	101968681	101968788	0	-	.	gene_id "ENSRNOG00000009343"; gene_version "6"; transcript_id "ENSRNOT00000118554"; transcript_version "2"; exon_number "8"; gene_name "Evpl"; gene_source "ensembl"; gene_biotype "protein_coding"; transcript_name "Evpl-202"; transcript_source "ensembl"; transcript_biotype "protein_coding"; exon_id "ENSRNOE00000216553"; exon_version "1"; tag "Ensembl_canonical";
10	ensembl	CDS	101968681	101968788	0	-	0	gene_id "ENSRNOG00000009343"; gene_version "6"; transcript_id "ENSRNOT00000118554"; transcript_version "2"; exon_number "8"; gene_name "Evpl"; gene_source "ensembl"; gene_biotype "protein_coding"; transcript_name "Evpl-202"; transcript_source "ensembl"; transcript_biotype "protein_coding"; protein_id "ENSRNOP00000090519"; protein_version "2"; tag "Ensembl_canonical";
10	ensembl	exon	101968681	101968788	0	-	.	gene_id "ENSRNOG00000009343"; gene_version "6"; transcript_id "ENSRNOT00000012373"; transcript_version "6"; exon_number "8"; gene_name "Evpl"; gene_source "ensembl"; gene_biotype "protein_coding"; transcript_name "Evpl-201"; transcript_source "ensembl"; transcript_biotype "protein_coding"; exon_id "ENSRNOE00000216553"; exon_version "1";
10	ensembl	CDS	101968681	101968788	0	-	0	gene_id "ENSRNOG00000009343"; gene_version "6"; transcript_id "ENSRNOT00000012373"; transcript_version "6"; exon_number "8"; gene_name "Evpl"; gene_source "ensembl"; gene_biotype "protein_coding"; transcript_name "Evpl-201"; transcript_source "ensembl"; transcript_biotype "protein_coding"; protein_id "ENSRNOP00000012373"; protein_version "4";
10	ensembl	exon	101968871	101969032	0	-	.	gene_id "ENSRNOG00000009343"; gene_version "6"; transcript_id "ENSRNOT00000118554"; transcript_version "2"; exon_number "7"; gene_name "Evpl"; gene_source "ensembl"; gene_biotype "protein_coding"; transcript_name "Evpl-202"; transcript_source "ensembl"; transcript_biotype "protein_coding"; exon_id "ENSRNOE00000216587"; exon_version "1"; tag "Ensembl_canonical";
10	ensembl	CDS	101968871	101969032	0	-	0	gene_id "ENSRNOG00000009343"; gene_version "6"; transcript_id "ENSRNOT00000118554"; transcript_version "2"; exon_number "7"; gene_name "Evpl"; gene_source "ensembl"; gene_biotype "protein_coding"; transcript_name "Evpl-202"; transcript_source "ensembl"; transcript_biotype "protein_coding"; protein_id "ENSRNOP00000090519"; protein_version "2"; tag "Ensembl_canonical";
10	ensembl	exon	101968871	101969032	0	-	.	gene_id "ENSRNOG00000009343"; gene_version "6"; transcript_id "ENSRNOT00000012373"; transcript_version "6"; exon_number "7"; gene_name "Evpl"; gene_source "ensembl"; gene_biotype "protein_coding"; transcript_name "Evpl-201"; transcript_source "ensembl"; transcript_biotype "protein_coding"; exon_id "ENSRNOE00000216587"; exon_version "1";
10	ensembl	CDS	101968871	101969032	0	-	0	gene_id "ENSRNOG00000009343"; gene_version "6"; transcript_id "ENSRNOT00000012373"; transcript_version "6"; exon_number "7"; gene_name "Evpl"; gene_source "ensembl"; gene_biotype "protein_coding"; transcript_name "Evpl-201"; transcript_source "ensembl"; transcript_biotype "protein_coding"; protein_id "ENSRNOP00000012373"; protein_version "4";
10	ensembl	exon	101969139	101969177	0	-	.	gene_id "ENSRNOG00000009343"; gene_version "6"; transcript_id "ENSRNOT00000118554"; transcript_version "2"; exon_number "6"; gene_name "Evpl"; gene_source "ensembl"; gene_biotype "protein_coding"; transcript_name "Evpl-202"; transcript_source "ensembl"; transcript_biotype "protein_coding"; exon_id "ENSRNOE00000216603"; exon_version "1"; tag "Ensembl_canonical";
10	ensembl	CDS	101969139	101969177	0	-	0	gene_id "ENSRNOG00000009343"; gene_version "6"; transcript_id "ENSRNOT00000118554"; transcript_version "2"; exon_number "6"; gene_name "Evpl"; gene_source "ensembl"; gene_biotype "protein_coding"; transcript_name "Evpl-202"; transcript_source "ensembl"; transcript_biotype "protein_coding"; protein_id "ENSRNOP00000090519"; protein_version "2"; tag "Ensembl_canonical";
10	ensembl	exon	101969139	101969177	0	-	.	gene_id "ENSRNOG00000009343"; gene_version "6"; transcript_id "ENSRNOT00000012373"; transcript_version "6"; exon_number "6"; gene_name "Evpl"; gene_source "ensembl"; gene_biotype "protein_coding"; transcript_name "Evpl-201"; transcript_source "ensembl"; transcript_biotype "protein_coding"; exon_id "ENSRNOE00000216603"; exon_version "1";
10	ensembl	CDS	101969139	101969177	0	-	0	gene_id "ENSRNOG00000009343"; gene_version "6"; transcript_id "ENSRNOT00000012373"; transcript_version "6"; exon_number "6"; gene_name "Evpl"; gene_source "ensembl"; gene_biotype "protein_coding"; transcript_name "Evpl-201"; transcript_source "ensembl"; transcript_biotype "protein_coding"; protein_id "ENSRNOP00000012373"; protein_version "4";
10	ensembl	exon	101969340	101969465	0	-	.	gene_id "ENSRNOG00000009343"; gene_version "6"; transcript_id "ENSRNOT00000118554"; transcript_version "2"; exon_number "5"; gene_name "Evpl"; gene_source "ensembl"; gene_biotype "protein_coding"; transcript_name "Evpl-202"; transcript_source "ensembl"; transcript_biotype "protein_coding"; exon_id "ENSRNOE00000216624"; exon_version "1"; tag "Ensembl_canonical";
10	ensembl	CDS	101969340	101969465	0	-	0	gene_id "ENSRNOG00000009343"; gene_version "6"; transcript_id "ENSRNOT00000118554"; transcript_version "2"; exon_number "5"; gene_name "Evpl"; gene_source "ensembl"; gene_biotype "protein_coding"; transcript_name "Evpl-202"; transcript_source "ensembl"; transcript_biotype "protein_coding"; protein_id "ENSRNOP00000090519"; protein_version "2"; tag "Ensembl_canonical";
10	ensembl	exon	101969340	101969465	0	-	.	gene_id "ENSRNOG00000009343"; gene_version "6"; transcript_id "ENSRNOT00000012373"; transcript_version "6"; exon_number "5"; gene_name "Evpl"; gene_source "ensembl"; gene_biotype "protein_coding"; transcript_name "Evpl-201"; transcript_source "ensembl"; transcript_biotype "protein_coding"; exon_id "ENSRNOE00000216624"; exon_version "1";
10	ensembl	CDS	101969340	101969465	0	-	0	gene_id "ENSRNOG00000009343"; gene_version "6"; transcript_id "ENSRNOT00000012373"; transcript_version "6"; exon_number "5"; gene_name "Evpl"; gene_source "ensembl"; gene_biotype "protein_coding"; transcript_name "Evpl-201"; transcript_source "ensembl"; transcript_biotype "protein_coding"; protein_id "ENSRNOP00000012373"; protein_version "4";
10	ensembl	exon	101970129	101970255	0	-	.	gene_id "ENSRNOG00000009343"; gene_version "6"; transcript_id "ENSRNOT00000118554"; transcript_version "2"; exon_number "4"; gene_name "Evpl"; gene_source "ensembl"; gene_biotype "protein_coding"; transcript_name "Evpl-202"; transcript_source "ensembl"; transcript_biotype "protein_coding"; exon_id "ENSRNOE00000216645"; exon_version "1"; tag "Ensembl_canonical";
10	ensembl	CDS	101970129	101970255	0	-	1	gene_id "ENSRNOG00000009343"; gene_version "6"; transcript_id "ENSRNOT00000118554"; transcript_version "2"; exon_number "4"; gene_name "Evpl"; gene_source "ensembl"; gene_biotype "protein_coding"; transcript_name "Evpl-202"; transcript_source "ensembl"; transcript_biotype "protein_coding"; protein_id "ENSRNOP00000090519"; protein_version "2"; tag "Ensembl_canonical";
10	ensembl	exon	101970129	101970255	0	-	.	gene_id "ENSRNOG00000009343"; gene_version "6"; transcript_id "ENSRNOT00000012373"; transcript_version "6"; exon_number "4"; gene_name "Evpl"; gene_source "ensembl"; gene_biotype "protein_coding"; transcript_name "Evpl-201"; transcript_source "ensembl"; transcript_biotype "protein_coding"; exon_id "ENSRNOE00000216645"; exon_version "1";
10	ensembl	CDS	101970129	101970255	0	-	1	gene_id "ENSRNOG00000009343"; gene_version "6"; transcript_id "ENSRNOT00000012373"; transcript_version "6"; exon_number "4"; gene_name "Evpl"; gene_source "ensembl"; gene_biotype "protein_coding"; transcript_name "Evpl-201"; transcript_source "ensembl"; transcript_biotype "protein_coding"; protein_id "ENSRNOP00000012373"; protein_version "4";
10	ensembl	exon	101970345	101970499	0	-	.	gene_id "ENSRNOG00000009343"; gene_version "6"; transcript_id "ENSRNOT00000118554"; transcript_version "2"; exon_number "3"; gene_name "Evpl"; gene_source "ensembl"; gene_biotype "protein_coding"; transcript_name "Evpl-202"; transcript_source "ensembl"; transcript_biotype "protein_coding"; exon_id "ENSRNOE00000216666"; exon_version "1"; tag "Ensembl_canonical";
10	ensembl	CDS	101970345	101970499	0	-	0	gene_id "ENSRNOG00000009343"; gene_version "6"; transcript_id "ENSRNOT00000118554"; transcript_version "2"; exon_number "3"; gene_name "Evpl"; gene_source "ensembl"; gene_biotype "protein_coding"; transcript_name "Evpl-202"; transcript_source "ensembl"; transcript_biotype "protein_coding"; protein_id "ENSRNOP00000090519"; protein_version "2"; tag "Ensembl_canonical";
10	ensembl	exon	101970345	101970499	0	-	.	gene_id "ENSRNOG00000009343"; gene_version "6"; transcript_id "ENSRNOT00000012373"; transcript_version "6"; exon_number "3"; gene_name "Evpl"; gene_source "ensembl"; gene_biotype "protein_coding"; transcript_name "Evpl-201"; transcript_source "ensembl"; transcript_biotype "protein_coding"; exon_id "ENSRNOE00000216666"; exon_version "1";
10	ensembl	CDS	101970345	101970499	0	-	0	gene_id "ENSRNOG00000009343"; gene_version "6"; transcript_id "ENSRNOT00000012373"; transcript_version "6"; exon_number "3"; gene_name "Evpl"; gene_source "ensembl"; gene_biotype "protein_coding"; transcript_name "Evpl-201"; transcript_source "ensembl"; transcript_biotype "protein_coding"; protein_id "ENSRNOP00000012373"; protein_version "4";
10	ensembl	exon	101970656	101970755	0	-	.	gene_id "ENSRNOG00000009343"; gene_version "6"; transcript_id "ENSRNOT00000118554"; transcript_version "2"; exon_number "2"; gene_name "Evpl"; gene_source "ensembl"; gene_biotype "protein_coding"; transcript_name "Evpl-202"; transcript_source "ensembl"; transcript_biotype "protein_coding"; exon_id "ENSRNOE00000216686"; exon_version "1"; tag "Ensembl_canonical";
10	ensembl	CDS	101970656	101970755	0	-	1	gene_id "ENSRNOG00000009343"; gene_version "6"; transcript_id "ENSRNOT00000118554"; transcript_version "2"; exon_number "2"; gene_name "Evpl"; gene_source "ensembl"; gene_biotype "protein_coding"; transcript_name "Evpl-202"; transcript_source "ensembl"; transcript_biotype "protein_coding"; protein_id "ENSRNOP00000090519"; protein_version "2"; tag "Ensembl_canonical";
10	ensembl	exon	101970656	101970755	0	-	.	gene_id "ENSRNOG00000009343"; gene_version "6"; transcript_id "ENSRNOT00000012373"; transcript_version "6"; exon_number "2"; gene_name "Evpl"; gene_source "ensembl"; gene_biotype "protein_coding"; transcript_name "Evpl-201"; transcript_source "ensembl"; transcript_biotype "protein_coding"; exon_id "ENSRNOE00000216686"; exon_version "1";
10	ensembl	CDS	101970656	101970755	0	-	1	gene_id "ENSRNOG00000009343"; gene_version "6"; transcript_id "ENSRNOT00000012373"; transcript_version "6"; exon_number "2"; gene_name "Evpl"; gene_source "ensembl"; gene_biotype "protein_coding"; transcript_name "Evpl-201"; transcript_source "ensembl"; transcript_biotype "protein_coding"; protein_id "ENSRNOP00000012373"; protein_version "4";
10	ensembl	CDS	101973468	101973565	0	-	0	gene_id "ENSRNOG00000009343"; gene_version "6"; transcript_id "ENSRNOT00000118554"; transcript_version "2"; exon_number "1"; gene_name "Evpl"; gene_source "ensembl"; gene_biotype "protein_coding"; transcript_name "Evpl-202"; transcript_source "ensembl"; transcript_biotype "protein_coding"; protein_id "ENSRNOP00000090519"; protein_version "2"; tag "Ensembl_canonical";
10	ensembl	CDS	101973468	101973565	0	-	0	gene_id "ENSRNOG00000009343"; gene_version "6"; transcript_id "ENSRNOT00000012373"; transcript_version "6"; exon_number "1"; gene_name "Evpl"; gene_source "ensembl"; gene_biotype "protein_coding"; transcript_name "Evpl-201"; transcript_source "ensembl"; transcript_biotype "protein_coding"; protein_id "ENSRNOP00000012373"; protein_version "4";
10	ensembl	exon	101973468	101973656	0	-	.	gene_id "ENSRNOG00000009343"; gene_version "6"; transcript_id "ENSRNOT00000118554"; transcript_version "2"; exon_number "1"; gene_name "Evpl"; gene_source "ensembl"; gene_biotype "protein_coding"; transcript_name "Evpl-202"; transcript_source "ensembl"; transcript_biotype "protein_coding"; exon_id "ENSRNOE00000216743"; exon_version "5"; tag "Ensembl_canonical";
10	ensembl	exon	101973468	101973656	0	-	.	gene_id "ENSRNOG00000009343"; gene_version "6"; transcript_id "ENSRNOT00000012373"; transcript_version "6"; exon_number "1"; gene_name "Evpl"; gene_source "ensembl"; gene_biotype "protein_coding"; transcript_name "Evpl-201"; transcript_source "ensembl"; transcript_biotype "protein_coding"; exon_id "ENSRNOE00000216743"; exon_version "5";
10	ensembl	start_codon	101973563	101973565	0	-	0	gene_id "ENSRNOG00000009343"; gene_version "6"; transcript_id "ENSRNOT00000118554"; transcript_version "2"; exon_number "1"; gene_name "Evpl"; gene_source "ensembl"; gene_biotype "protein_coding"; transcript_name "Evpl-202"; transcript_source "ensembl"; transcript_biotype "protein_coding"; tag "Ensembl_canonical";
10	ensembl	start_codon	101973563	101973565	0	-	0	gene_id "ENSRNOG00000009343"; gene_version "6"; transcript_id "ENSRNOT00000012373"; transcript_version "6"; exon_number "1"; gene_name "Evpl"; gene_source "ensembl"; gene_biotype "protein_coding"; transcript_name "Evpl-201"; transcript_source "ensembl"; transcript_biotype "protein_coding";
10	ensembl	five_prime_utr	101973566	101973656	0	-	.	gene_id "ENSRNOG00000009343"; gene_version "6"; transcript_id "ENSRNOT00000118554"; transcript_version "2"; gene_name "Evpl"; gene_source "ensembl"; gene_biotype "protein_coding"; transcript_name "Evpl-202"; transcript_source "ensembl"; transcript_biotype "protein_coding"; tag "Ensembl_canonical";
10	ensembl	five_prime_utr	101973566	101973656	0	-	.	gene_id "ENSRNOG00000009343"; gene_version "6"; transcript_id "ENSRNOT00000012373"; transcript_version "6"; gene_name "Evpl"; gene_source "ensembl"; gene_biotype "protein_coding"; transcript_name "Evpl-201"; transcript_source "ensembl"; transcript_biotype "protein_coding";
10	sraer114_mid	exon	101975231	101975418	0.0619607387216484	-	.	gene_id "sraer114_gene_35964"; transcript_id "sraer114_gene_35964_tx_1"; exon_id "10_101975231_101975418_-"; exonnum "3"; txlen "922";
10	sraer114_mid	exon	101976510	101976943	0.0619607387216484	-	.	gene_id "sraer114_gene_35964"; transcript_id "sraer114_gene_35964_tx_1"; exon_id "10_101976510_101976943_-"; exonnum "2"; txlen "922";
10	sraer114_ss	exon	101977034	101977333	0.0619607387216484	-	.	gene_id "sraer114_gene_35964"; transcript_id "sraer114_gene_35964_tx_1"; exon_id "10_101977034_101977333_-"; exonnum "1"; txlen "922";
10	ensembl	three_prime_utr	101980090	101980492	0	-	.	gene_id "ENSRNOG00000009351"; gene_version "8"; transcript_id "ENSRNOT00000028875"; transcript_version "9"; gene_name "Srp68"; gene_source "ensembl"; gene_biotype "protein_coding"; transcript_name "Srp68-202"; transcript_source "ensembl"; transcript_biotype "protein_coding";
10	ensembl	three_prime_utr	101980090	101980619	0	-	.	gene_id "ENSRNOG00000009351"; gene_version "8"; transcript_id "ENSRNOT00000012436"; transcript_version "8"; gene_name "Srp68"; gene_source "ensembl"; gene_biotype "protein_coding"; transcript_name "Srp68-201"; transcript_source "ensembl"; transcript_biotype "protein_coding";
10	ensembl	three_prime_utr	101980090	101980619	0	-	.	gene_id "ENSRNOG00000009351"; gene_version "8"; transcript_id "ENSRNOT00000118384"; transcript_version "2"; gene_name "Srp68"; gene_source "ensembl"; gene_biotype "protein_coding"; transcript_name "Srp68-203"; transcript_source "ensembl"; transcript_biotype "protein_coding"; tag "Ensembl_canonical";
10	ensembl	exon	101980090	101980847	0	-	.	gene_id "ENSRNOG00000009351"; gene_version "8"; transcript_id "ENSRNOT00000028875"; transcript_version "9"; exon_number "17"; gene_name "Srp68"; gene_source "ensembl"; gene_biotype "protein_coding"; transcript_name "Srp68-202"; transcript_source "ensembl"; transcript_biotype "protein_coding"; exon_id "ENSRNOE00000088121"; exon_version "4";
10	ensembl	exon	101980090	101980847	0	-	.	gene_id "ENSRNOG00000009351"; gene_version "8"; transcript_id "ENSRNOT00000012436"; transcript_version "8"; exon_number "15"; gene_name "Srp68"; gene_source "ensembl"; gene_biotype "protein_coding"; transcript_name "Srp68-201"; transcript_source "ensembl"; transcript_biotype "protein_coding"; exon_id "ENSRNOE00000598620"; exon_version "2";
10	ensembl	exon	101980090	101980847	0	-	.	gene_id "ENSRNOG00000009351"; gene_version "8"; transcript_id "ENSRNOT00000118384"; transcript_version "2"; exon_number "16"; gene_name "Srp68"; gene_source "ensembl"; gene_biotype "protein_coding"; transcript_name "Srp68-203"; transcript_source "ensembl"; transcript_biotype "protein_coding"; exon_id "ENSRNOE00000598620"; exon_version "2"; tag "Ensembl_canonical";
10	ensembl	transcript	101980090	102006913	0	-	.	gene_id "ENSRNOG00000009351"; gene_version "8"; transcript_id "ENSRNOT00000028875"; transcript_version "9"; gene_name "Srp68"; gene_source "ensembl"; gene_biotype "protein_coding"; transcript_name "Srp68-202"; transcript_source "ensembl"; transcript_biotype "protein_coding";
10	ensembl	transcript	101980090	102006913	0	-	.	gene_id "ENSRNOG00000009351"; gene_version "8"; transcript_id "ENSRNOT00000012436"; transcript_version "8"; gene_name "Srp68"; gene_source "ensembl"; gene_biotype "protein_coding"; transcript_name "Srp68-201"; transcript_source "ensembl"; transcript_biotype "protein_coding";
10	ensembl	gene	101980090	102007207	0	-	.	gene_id "ENSRNOG00000009351"; gene_version "8"; gene_name "Srp68"; gene_source "ensembl"; gene_biotype "protein_coding";
10	ensembl	transcript	101980090	102007207	0	-	.	gene_id "ENSRNOG00000009351"; gene_version "8"; transcript_id "ENSRNOT00000118384"; transcript_version "2"; gene_name "Srp68"; gene_source "ensembl"; gene_biotype "protein_coding"; transcript_name "Srp68-203"; transcript_source "ensembl"; transcript_biotype "protein_coding"; tag "Ensembl_canonical";
10	ensembl	stop_codon	101980493	101980495	0	-	0	gene_id "ENSRNOG00000009351"; gene_version "8"; transcript_id "ENSRNOT00000028875"; transcript_version "9"; exon_number "17"; gene_name "Srp68"; gene_source "ensembl"; gene_biotype "protein_coding"; transcript_name "Srp68-202"; transcript_source "ensembl"; transcript_biotype "protein_coding";
10	ensembl	CDS	101980496	101980847	0	-	1	gene_id "ENSRNOG00000009351"; gene_version "8"; transcript_id "ENSRNOT00000028875"; transcript_version "9"; exon_number "17"; gene_name "Srp68"; gene_source "ensembl"; gene_biotype "protein_coding"; transcript_name "Srp68-202"; transcript_source "ensembl"; transcript_biotype "protein_coding"; protein_id "ENSRNOP00000028875"; protein_version "8";
10	ensembl	stop_codon	101980620	101980622	0	-	0	gene_id "ENSRNOG00000009351"; gene_version "8"; transcript_id "ENSRNOT00000012436"; transcript_version "8"; exon_number "15"; gene_name "Srp68"; gene_source "ensembl"; gene_biotype "protein_coding"; transcript_name "Srp68-201"; transcript_source "ensembl"; transcript_biotype "protein_coding";
10	ensembl	stop_codon	101980620	101980622	0	-	0	gene_id "ENSRNOG00000009351"; gene_version "8"; transcript_id "ENSRNOT00000118384"; transcript_version "2"; exon_number "16"; gene_name "Srp68"; gene_source "ensembl"; gene_biotype "protein_coding"; transcript_name "Srp68-203"; transcript_source "ensembl"; transcript_biotype "protein_coding"; tag "Ensembl_canonical";
10	ensembl	CDS	101980623	101980847	0	-	0	gene_id "ENSRNOG00000009351"; gene_version "8"; transcript_id "ENSRNOT00000012436"; transcript_version "8"; exon_number "15"; gene_name "Srp68"; gene_source "ensembl"; gene_biotype "protein_coding"; transcript_name "Srp68-201"; transcript_source "ensembl"; transcript_biotype "protein_coding"; protein_id "ENSRNOP00000012436"; protein_version "5";
10	ensembl	CDS	101980623	101980847	0	-	0	gene_id "ENSRNOG00000009351"; gene_version "8"; transcript_id "ENSRNOT00000118384"; transcript_version "2"; exon_number "16"; gene_name "Srp68"; gene_source "ensembl"; gene_biotype "protein_coding"; transcript_name "Srp68-203"; transcript_source "ensembl"; transcript_biotype "protein_coding"; protein_id "ENSRNOP00000078774"; protein_version "2"; tag "Ensembl_canonical";
10	ensembl	exon	101981160	101981212	0	-	.	gene_id "ENSRNOG00000009351"; gene_version "8"; transcript_id "ENSRNOT00000028875"; transcript_version "9"; exon_number "16"; gene_name "Srp68"; gene_source "ensembl"; gene_biotype "protein_coding"; transcript_name "Srp68-202"; transcript_source "ensembl"; transcript_biotype "protein_coding"; exon_id "ENSRNOE00000806972"; exon_version "1";
10	ensembl	CDS	101981160	101981212	0	-	0	gene_id "ENSRNOG00000009351"; gene_version "8"; transcript_id "ENSRNOT00000028875"; transcript_version "9"; exon_number "16"; gene_name "Srp68"; gene_source "ensembl"; gene_biotype "protein_coding"; transcript_name "Srp68-202"; transcript_source "ensembl"; transcript_biotype "protein_coding"; protein_id "ENSRNOP00000028875"; protein_version "8";
10	ensembl	exon	101981160	101981212	0	-	.	gene_id "ENSRNOG00000009351"; gene_version "8"; transcript_id "ENSRNOT00000012436"; transcript_version "8"; exon_number "14"; gene_name "Srp68"; gene_source "ensembl"; gene_biotype "protein_coding"; transcript_name "Srp68-201"; transcript_source "ensembl"; transcript_biotype "protein_coding"; exon_id "ENSRNOE00000677088"; exon_version "1";
10	ensembl	CDS	101981160	101981212	0	-	2	gene_id "ENSRNOG00000009351"; gene_version "8"; transcript_id "ENSRNOT00000012436"; transcript_version "8"; exon_number "14"; gene_name "Srp68"; gene_source "ensembl"; gene_biotype "protein_coding"; transcript_name "Srp68-201"; transcript_source "ensembl"; transcript_biotype "protein_coding"; protein_id "ENSRNOP00000012436"; protein_version "5";
10	ensembl	exon	101981160	101981212	0	-	.	gene_id "ENSRNOG00000009351"; gene_version "8"; transcript_id "ENSRNOT00000118384"; transcript_version "2"; exon_number "15"; gene_name "Srp68"; gene_source "ensembl"; gene_biotype "protein_coding"; transcript_name "Srp68-203"; transcript_source "ensembl"; transcript_biotype "protein_coding"; exon_id "ENSRNOE00000677088"; exon_version "1"; tag "Ensembl_canonical";
10	ensembl	CDS	101981160	101981212	0	-	2	gene_id "ENSRNOG00000009351"; gene_version "8"; transcript_id "ENSRNOT00000118384"; transcript_version "2"; exon_number "15"; gene_name "Srp68"; gene_source "ensembl"; gene_biotype "protein_coding"; transcript_name "Srp68-203"; transcript_source "ensembl"; transcript_biotype "protein_coding"; protein_id "ENSRNOP00000078774"; protein_version "2"; tag "Ensembl_canonical";
10	ensembl	exon	101981579	101981654	0	-	.	gene_id "ENSRNOG00000009351"; gene_version "8"; transcript_id "ENSRNOT00000028875"; transcript_version "9"; exon_number "15"; gene_name "Srp68"; gene_source "ensembl"; gene_biotype "protein_coding"; transcript_name "Srp68-202"; transcript_source "ensembl"; transcript_biotype "protein_coding"; exon_id "ENSRNOE00000791643"; exon_version "1";
10	ensembl	CDS	101981579	101981654	0	-	1	gene_id "ENSRNOG00000009351"; gene_version "8"; transcript_id "ENSRNOT00000028875"; transcript_version "9"; exon_number "15"; gene_name "Srp68"; gene_source "ensembl"; gene_biotype "protein_coding"; transcript_name "Srp68-202"; transcript_source "ensembl"; transcript_biotype "protein_coding"; protein_id "ENSRNOP00000028875"; protein_version "8";
10	ensembl	exon	101981579	101981654	0	-	.	gene_id "ENSRNOG00000009351"; gene_version "8"; transcript_id "ENSRNOT00000012436"; transcript_version "8"; exon_number "13"; gene_name "Srp68"; gene_source "ensembl"; gene_biotype "protein_coding"; transcript_name "Srp68-201"; transcript_source "ensembl"; transcript_biotype "protein_coding"; exon_id "ENSRNOE00000806468"; exon_version "1";
10	ensembl	CDS	101981579	101981654	0	-	0	gene_id "ENSRNOG00000009351"; gene_version "8"; transcript_id "ENSRNOT00000012436"; transcript_version "8"; exon_number "13"; gene_name "Srp68"; gene_source "ensembl"; gene_biotype "protein_coding"; transcript_name "Srp68-201"; transcript_source "ensembl"; transcript_biotype "protein_coding"; protein_id "ENSRNOP00000012436"; protein_version "5";
10	ensembl	exon	101981579	101981654	0	-	.	gene_id "ENSRNOG00000009351"; gene_version "8"; transcript_id "ENSRNOT00000118384"; transcript_version "2"; exon_number "14"; gene_name "Srp68"; gene_source "ensembl"; gene_biotype "protein_coding"; transcript_name "Srp68-203"; transcript_source "ensembl"; transcript_biotype "protein_coding"; exon_id "ENSRNOE00000806468"; exon_version "1"; tag "Ensembl_canonical";
10	ensembl	CDS	101981579	101981654	0	-	0	gene_id "ENSRNOG00000009351"; gene_version "8"; transcript_id "ENSRNOT00000118384"; transcript_version "2"; exon_number "14"; gene_name "Srp68"; gene_source "ensembl"; gene_biotype "protein_coding"; transcript_name "Srp68-203"; transcript_source "ensembl"; transcript_biotype "protein_coding"; protein_id "ENSRNOP00000078774"; protein_version "2"; tag "Ensembl_canonical";
10	ensembl	exon	101981790	101981836	0	-	.	gene_id "ENSRNOG00000009351"; gene_version "8"; transcript_id "ENSRNOT00000028875"; transcript_version "9"; exon_number "14"; gene_name "Srp68"; gene_source "ensembl"; gene_biotype "protein_coding"; transcript_name "Srp68-202"; transcript_source "ensembl"; transcript_biotype "protein_coding"; exon_id "ENSRNOE00000698667"; exon_version "1";
10	ensembl	CDS	101981790	101981836	0	-	0	gene_id "ENSRNOG00000009351"; gene_version "8"; transcript_id "ENSRNOT00000028875"; transcript_version "9"; exon_number "14"; gene_name "Srp68"; gene_source "ensembl"; gene_biotype "protein_coding"; transcript_name "Srp68-202"; transcript_source "ensembl"; transcript_biotype "protein_coding"; protein_id "ENSRNOP00000028875"; protein_version "8";
10	ensembl	exon	101982725	101982854	0	-	.	gene_id "ENSRNOG00000009351"; gene_version "8"; transcript_id "ENSRNOT00000028875"; transcript_version "9"; exon_number "13"; gene_name "Srp68"; gene_source "ensembl"; gene_biotype "protein_coding"; transcript_name "Srp68-202"; transcript_source "ensembl"; transcript_biotype "protein_coding"; exon_id "ENSRNOE00000087984"; exon_version "1";
10	ensembl	CDS	101982725	101982854	0	-	1	gene_id "ENSRNOG00000009351"; gene_version "8"; transcript_id "ENSRNOT00000028875"; transcript_version "9"; exon_number "13"; gene_name "Srp68"; gene_source "ensembl"; gene_biotype "protein_coding"; transcript_name "Srp68-202"; transcript_source "ensembl"; transcript_biotype "protein_coding"; protein_id "ENSRNOP00000028875"; protein_version "8";
10	ensembl	exon	101982725	101982854	0	-	.	gene_id "ENSRNOG00000009351"; gene_version "8"; transcript_id "ENSRNOT00000012436"; transcript_version "8"; exon_number "12"; gene_name "Srp68"; gene_source "ensembl"; gene_biotype "protein_coding"; transcript_name "Srp68-201"; transcript_source "ensembl"; transcript_biotype "protein_coding"; exon_id "ENSRNOE00000087984"; exon_version "1";
10	ensembl	CDS	101982725	101982854	0	-	1	gene_id "ENSRNOG00000009351"; gene_version "8"; transcript_id "ENSRNOT00000012436"; transcript_version "8"; exon_number "12"; gene_name "Srp68"; gene_source "ensembl"; gene_biotype "protein_coding"; transcript_name "Srp68-201"; transcript_source "ensembl"; transcript_biotype "protein_coding"; protein_id "ENSRNOP00000012436"; protein_version "5";
10	ensembl	exon	101982725	101982854	0	-	.	gene_id "ENSRNOG00000009351"; gene_version "8"; transcript_id "ENSRNOT00000118384"; transcript_version "2"; exon_number "13"; gene_name "Srp68"; gene_source "ensembl"; gene_biotype "protein_coding"; transcript_name "Srp68-203"; transcript_source "ensembl"; transcript_biotype "protein_coding"; exon_id "ENSRNOE00000087984"; exon_version "1"; tag "Ensembl_canonical";
10	ensembl	CDS	101982725	101982854	0	-	1	gene_id "ENSRNOG00000009351"; gene_version "8"; transcript_id "ENSRNOT00000118384"; transcript_version "2"; exon_number "13"; gene_name "Srp68"; gene_source "ensembl"; gene_biotype "protein_coding"; transcript_name "Srp68-203"; transcript_source "ensembl"; transcript_biotype "protein_coding"; protein_id "ENSRNOP00000078774"; protein_version "2"; tag "Ensembl_canonical";
10	ensembl	exon	101983971	101984065	0	-	.	gene_id "ENSRNOG00000009351"; gene_version "8"; transcript_id "ENSRNOT00000028875"; transcript_version "9"; exon_number "12"; gene_name "Srp68"; gene_source "ensembl"; gene_biotype "protein_coding"; transcript_name "Srp68-202"; transcript_source "ensembl"; transcript_biotype "protein_coding"; exon_id "ENSRNOE00000087942"; exon_version "1";
10	ensembl	CDS	101983971	101984065	0	-	0	gene_id "ENSRNOG00000009351"; gene_version "8"; transcript_id "ENSRNOT00000028875"; transcript_version "9"; exon_number "12"; gene_name "Srp68"; gene_source "ensembl"; gene_biotype "protein_coding"; transcript_name "Srp68-202"; transcript_source "ensembl"; transcript_biotype "protein_coding"; protein_id "ENSRNOP00000028875"; protein_version "8";
10	ensembl	exon	101983971	101984065	0	-	.	gene_id "ENSRNOG00000009351"; gene_version "8"; transcript_id "ENSRNOT00000012436"; transcript_version "8"; exon_number "11"; gene_name "Srp68"; gene_source "ensembl"; gene_biotype "protein_coding"; transcript_name "Srp68-201"; transcript_source "ensembl"; transcript_biotype "protein_coding"; exon_id "ENSRNOE00000087942"; exon_version "1";
10	ensembl	CDS	101983971	101984065	0	-	0	gene_id "ENSRNOG00000009351"; gene_version "8"; transcript_id "ENSRNOT00000012436"; transcript_version "8"; exon_number "11"; gene_name "Srp68"; gene_source "ensembl"; gene_biotype "protein_coding"; transcript_name "Srp68-201"; transcript_source "ensembl"; transcript_biotype "protein_coding"; protein_id "ENSRNOP00000012436"; protein_version "5";
10	ensembl	exon	101983971	101984065	0	-	.	gene_id "ENSRNOG00000009351"; gene_version "8"; transcript_id "ENSRNOT00000118384"; transcript_version "2"; exon_number "12"; gene_name "Srp68"; gene_source "ensembl"; gene_biotype "protein_coding"; transcript_name "Srp68-203"; transcript_source "ensembl"; transcript_biotype "protein_coding"; exon_id "ENSRNOE00000087942"; exon_version "1"; tag "Ensembl_canonical";
10	ensembl	CDS	101983971	101984065	0	-	0	gene_id "ENSRNOG00000009351"; gene_version "8"; transcript_id "ENSRNOT00000118384"; transcript_version "2"; exon_number "12"; gene_name "Srp68"; gene_source "ensembl"; gene_biotype "protein_coding"; transcript_name "Srp68-203"; transcript_source "ensembl"; transcript_biotype "protein_coding"; protein_id "ENSRNOP00000078774"; protein_version "2"; tag "Ensembl_canonical";
10	ensembl	exon	101985038	101985194	0	-	.	gene_id "ENSRNOG00000009351"; gene_version "8"; transcript_id "ENSRNOT00000028875"; transcript_version "9"; exon_number "11"; gene_name "Srp68"; gene_source "ensembl"; gene_biotype "protein_coding"; transcript_name "Srp68-202"; transcript_source "ensembl"; transcript_biotype "protein_coding"; exon_id "ENSRNOE00000087889"; exon_version "1";
10	ensembl	CDS	101985038	101985194	0	-	1	gene_id "ENSRNOG00000009351"; gene_version "8"; transcript_id "ENSRNOT00000028875"; transcript_version "9"; exon_number "11"; gene_name "Srp68"; gene_source "ensembl"; gene_biotype "protein_coding"; transcript_name "Srp68-202"; transcript_source "ensembl"; transcript_biotype "protein_coding"; protein_id "ENSRNOP00000028875"; protein_version "8";
10	ensembl	exon	101985038	101985194	0	-	.	gene_id "ENSRNOG00000009351"; gene_version "8"; transcript_id "ENSRNOT00000012436"; transcript_version "8"; exon_number "10"; gene_name "Srp68"; gene_source "ensembl"; gene_biotype "protein_coding"; transcript_name "Srp68-201"; transcript_source "ensembl"; transcript_biotype "protein_coding"; exon_id "ENSRNOE00000087889"; exon_version "1";
10	ensembl	CDS	101985038	101985194	0	-	1	gene_id "ENSRNOG00000009351"; gene_version "8"; transcript_id "ENSRNOT00000012436"; transcript_version "8"; exon_number "10"; gene_name "Srp68"; gene_source "ensembl"; gene_biotype "protein_coding"; transcript_name "Srp68-201"; transcript_source "ensembl"; transcript_biotype "protein_coding"; protein_id "ENSRNOP00000012436"; protein_version "5";
10	ensembl	exon	101985038	101985194	0	-	.	gene_id "ENSRNOG00000009351"; gene_version "8"; transcript_id "ENSRNOT00000118384"; transcript_version "2"; exon_number "11"; gene_name "Srp68"; gene_source "ensembl"; gene_biotype "protein_coding"; transcript_name "Srp68-203"; transcript_source "ensembl"; transcript_biotype "protein_coding"; exon_id "ENSRNOE00000087889"; exon_version "1"; tag "Ensembl_canonical";
10	ensembl	CDS	101985038	101985194	0	-	1	gene_id "ENSRNOG00000009351"; gene_version "8"; transcript_id "ENSRNOT00000118384"; transcript_version "2"; exon_number "11"; gene_name "Srp68"; gene_source "ensembl"; gene_biotype "protein_coding"; transcript_name "Srp68-203"; transcript_source "ensembl"; transcript_biotype "protein_coding"; protein_id "ENSRNOP00000078774"; protein_version "2"; tag "Ensembl_canonical";
10	ensembl	exon	101986648	101986712	0	-	.	gene_id "ENSRNOG00000009351"; gene_version "8"; transcript_id "ENSRNOT00000028875"; transcript_version "9"; exon_number "10"; gene_name "Srp68"; gene_source "ensembl"; gene_biotype "protein_coding"; transcript_name "Srp68-202"; transcript_source "ensembl"; transcript_biotype "protein_coding"; exon_id "ENSRNOE00000087835"; exon_version "2";
10	ensembl	CDS	101986648	101986712	0	-	0	gene_id "ENSRNOG00000009351"; gene_version "8"; transcript_id "ENSRNOT00000028875"; transcript_version "9"; exon_number "10"; gene_name "Srp68"; gene_source "ensembl"; gene_biotype "protein_coding"; transcript_name "Srp68-202"; transcript_source "ensembl"; transcript_biotype "protein_coding"; protein_id "ENSRNOP00000028875"; protein_version "8";
10	ensembl	exon	101986648	101986712	0	-	.	gene_id "ENSRNOG00000009351"; gene_version "8"; transcript_id "ENSRNOT00000012436"; transcript_version "8"; exon_number "9"; gene_name "Srp68"; gene_source "ensembl"; gene_biotype "protein_coding"; transcript_name "Srp68-201"; transcript_source "ensembl"; transcript_biotype "protein_coding"; exon_id "ENSRNOE00000087835"; exon_version "2";
10	ensembl	CDS	101986648	101986712	0	-	0	gene_id "ENSRNOG00000009351"; gene_version "8"; transcript_id "ENSRNOT00000012436"; transcript_version "8"; exon_number "9"; gene_name "Srp68"; gene_source "ensembl"; gene_biotype "protein_coding"; transcript_name "Srp68-201"; transcript_source "ensembl"; transcript_biotype "protein_coding"; protein_id "ENSRNOP00000012436"; protein_version "5";
10	ensembl	exon	101986648	101986712	0	-	.	gene_id "ENSRNOG00000009351"; gene_version "8"; transcript_id "ENSRNOT00000118384"; transcript_version "2"; exon_number "10"; gene_name "Srp68"; gene_source "ensembl"; gene_biotype "protein_coding"; transcript_name "Srp68-203"; transcript_source "ensembl"; transcript_biotype "protein_coding"; exon_id "ENSRNOE00000087835"; exon_version "2"; tag "Ensembl_canonical";
10	ensembl	CDS	101986648	101986712	0	-	0	gene_id "ENSRNOG00000009351"; gene_version "8"; transcript_id "ENSRNOT00000118384"; transcript_version "2"; exon_number "10"; gene_name "Srp68"; gene_source "ensembl"; gene_biotype "protein_coding"; transcript_name "Srp68-203"; transcript_source "ensembl"; transcript_biotype "protein_coding"; protein_id "ENSRNOP00000078774"; protein_version "2"; tag "Ensembl_canonical";
10	ensembl	exon	101988112	101988210	0	-	.	gene_id "ENSRNOG00000009351"; gene_version "8"; transcript_id "ENSRNOT00000028875"; transcript_version "9"; exon_number "9"; gene_name "Srp68"; gene_source "ensembl"; gene_biotype "protein_coding"; transcript_name "Srp68-202"; transcript_source "ensembl"; transcript_biotype "protein_coding"; exon_id "ENSRNOE00000087793"; exon_version "2";
10	ensembl	CDS	101988112	101988210	0	-	0	gene_id "ENSRNOG00000009351"; gene_version "8"; transcript_id "ENSRNOT00000028875"; transcript_version "9"; exon_number "9"; gene_name "Srp68"; gene_source "ensembl"; gene_biotype "protein_coding"; transcript_name "Srp68-202"; transcript_source "ensembl"; transcript_biotype "protein_coding"; protein_id "ENSRNOP00000028875"; protein_version "8";
10	ensembl	exon	101988112	101988210	0	-	.	gene_id "ENSRNOG00000009351"; gene_version "8"; transcript_id "ENSRNOT00000012436"; transcript_version "8"; exon_number "8"; gene_name "Srp68"; gene_source "ensembl"; gene_biotype "protein_coding"; transcript_name "Srp68-201"; transcript_source "ensembl"; transcript_biotype "protein_coding"; exon_id "ENSRNOE00000087793"; exon_version "2";
10	ensembl	CDS	101988112	101988210	0	-	0	gene_id "ENSRNOG00000009351"; gene_version "8"; transcript_id "ENSRNOT00000012436"; transcript_version "8"; exon_number "8"; gene_name "Srp68"; gene_source "ensembl"; gene_biotype "protein_coding"; transcript_name "Srp68-201"; transcript_source "ensembl"; transcript_biotype "protein_coding"; protein_id "ENSRNOP00000012436"; protein_version "5";
10	ensembl	exon	101988112	101988210	0	-	.	gene_id "ENSRNOG00000009351"; gene_version "8"; transcript_id "ENSRNOT00000118384"; transcript_version "2"; exon_number "9"; gene_name "Srp68"; gene_source "ensembl"; gene_biotype "protein_coding"; transcript_name "Srp68-203"; transcript_source "ensembl"; transcript_biotype "protein_coding"; exon_id "ENSRNOE00000087793"; exon_version "2"; tag "Ensembl_canonical";
10	ensembl	CDS	101988112	101988210	0	-	0	gene_id "ENSRNOG00000009351"; gene_version "8"; transcript_id "ENSRNOT00000118384"; transcript_version "2"; exon_number "9"; gene_name "Srp68"; gene_source "ensembl"; gene_biotype "protein_coding"; transcript_name "Srp68-203"; transcript_source "ensembl"; transcript_biotype "protein_coding"; protein_id "ENSRNOP00000078774"; protein_version "2"; tag "Ensembl_canonical";
10	ensembl	exon	101994422	101994562	0	-	.	gene_id "ENSRNOG00000009351"; gene_version "8"; transcript_id "ENSRNOT00000028875"; transcript_version "9"; exon_number "8"; gene_name "Srp68"; gene_source "ensembl"; gene_biotype "protein_coding"; transcript_name "Srp68-202"; transcript_source "ensembl"; transcript_biotype "protein_coding"; exon_id "ENSRNOE00000624544"; exon_version "1";
10	ensembl	CDS	101994422	101994562	0	-	0	gene_id "ENSRNOG00000009351"; gene_version "8"; transcript_id "ENSRNOT00000028875"; transcript_version "9"; exon_number "8"; gene_name "Srp68"; gene_source "ensembl"; gene_biotype "protein_coding"; transcript_name "Srp68-202"; transcript_source "ensembl"; transcript_biotype "protein_coding"; protein_id "ENSRNOP00000028875"; protein_version "8";
10	ensembl	exon	101994422	101994562	0	-	.	gene_id "ENSRNOG00000009351"; gene_version "8"; transcript_id "ENSRNOT00000012436"; transcript_version "8"; exon_number "7"; gene_name "Srp68"; gene_source "ensembl"; gene_biotype "protein_coding"; transcript_name "Srp68-201"; transcript_source "ensembl"; transcript_biotype "protein_coding"; exon_id "ENSRNOE00000624544"; exon_version "1";
10	ensembl	CDS	101994422	101994562	0	-	0	gene_id "ENSRNOG00000009351"; gene_version "8"; transcript_id "ENSRNOT00000012436"; transcript_version "8"; exon_number "7"; gene_name "Srp68"; gene_source "ensembl"; gene_biotype "protein_coding"; transcript_name "Srp68-201"; transcript_source "ensembl"; transcript_biotype "protein_coding"; protein_id "ENSRNOP00000012436"; protein_version "5";
10	ensembl	exon	101994422	101994562	0	-	.	gene_id "ENSRNOG00000009351"; gene_version "8"; transcript_id "ENSRNOT00000118384"; transcript_version "2"; exon_number "8"; gene_name "Srp68"; gene_source "ensembl"; gene_biotype "protein_coding"; transcript_name "Srp68-203"; transcript_source "ensembl"; transcript_biotype "protein_coding"; exon_id "ENSRNOE00000624544"; exon_version "1"; tag "Ensembl_canonical";
10	ensembl	CDS	101994422	101994562	0	-	0	gene_id "ENSRNOG00000009351"; gene_version "8"; transcript_id "ENSRNOT00000118384"; transcript_version "2"; exon_number "8"; gene_name "Srp68"; gene_source "ensembl"; gene_biotype "protein_coding"; transcript_name "Srp68-203"; transcript_source "ensembl"; transcript_biotype "protein_coding"; protein_id "ENSRNOP00000078774"; protein_version "2"; tag "Ensembl_canonical";
10	ensembl	exon	101994644	101994726	0	-	.	gene_id "ENSRNOG00000009351"; gene_version "8"; transcript_id "ENSRNOT00000028875"; transcript_version "9"; exon_number "7"; gene_name "Srp68"; gene_source "ensembl"; gene_biotype "protein_coding"; transcript_name "Srp68-202"; transcript_source "ensembl"; transcript_biotype "protein_coding"; exon_id "ENSRNOE00000586409"; exon_version "1";
10	ensembl	CDS	101994644	101994726	0	-	2	gene_id "ENSRNOG00000009351"; gene_version "8"; transcript_id "ENSRNOT00000028875"; transcript_version "9"; exon_number "7"; gene_name "Srp68"; gene_source "ensembl"; gene_biotype "protein_coding"; transcript_name "Srp68-202"; transcript_source "ensembl"; transcript_biotype "protein_coding"; protein_id "ENSRNOP00000028875"; protein_version "8";
10	ensembl	exon	101994644	101994726	0	-	.	gene_id "ENSRNOG00000009351"; gene_version "8"; transcript_id "ENSRNOT00000012436"; transcript_version "8"; exon_number "6"; gene_name "Srp68"; gene_source "ensembl"; gene_biotype "protein_coding"; transcript_name "Srp68-201"; transcript_source "ensembl"; transcript_biotype "protein_coding"; exon_id "ENSRNOE00000586409"; exon_version "1";
10	ensembl	CDS	101994644	101994726	0	-	2	gene_id "ENSRNOG00000009351"; gene_version "8"; transcript_id "ENSRNOT00000012436"; transcript_version "8"; exon_number "6"; gene_name "Srp68"; gene_source "ensembl"; gene_biotype "protein_coding"; transcript_name "Srp68-201"; transcript_source "ensembl"; transcript_biotype "protein_coding"; protein_id "ENSRNOP00000012436"; protein_version "5";
10	ensembl	exon	101994644	101994726	0	-	.	gene_id "ENSRNOG00000009351"; gene_version "8"; transcript_id "ENSRNOT00000118384"; transcript_version "2"; exon_number "7"; gene_name "Srp68"; gene_source "ensembl"; gene_biotype "protein_coding"; transcript_name "Srp68-203"; transcript_source "ensembl"; transcript_biotype "protein_coding"; exon_id "ENSRNOE00000586409"; exon_version "1"; tag "Ensembl_canonical";
10	ensembl	CDS	101994644	101994726	0	-	2	gene_id "ENSRNOG00000009351"; gene_version "8"; transcript_id "ENSRNOT00000118384"; transcript_version "2"; exon_number "7"; gene_name "Srp68"; gene_source "ensembl"; gene_biotype "protein_coding"; transcript_name "Srp68-203"; transcript_source "ensembl"; transcript_biotype "protein_coding"; protein_id "ENSRNOP00000078774"; protein_version "2"; tag "Ensembl_canonical";
10	ensembl	exon	101995772	101995881	0	-	.	gene_id "ENSRNOG00000009351"; gene_version "8"; transcript_id "ENSRNOT00000028875"; transcript_version "9"; exon_number "6"; gene_name "Srp68"; gene_source "ensembl"; gene_biotype "protein_coding"; transcript_name "Srp68-202"; transcript_source "ensembl"; transcript_biotype "protein_coding"; exon_id "ENSRNOE00000617249"; exon_version "1";
10	ensembl	CDS	101995772	101995881	0	-	1	gene_id "ENSRNOG00000009351"; gene_version "8"; transcript_id "ENSRNOT00000028875"; transcript_version "9"; exon_number "6"; gene_name "Srp68"; gene_source "ensembl"; gene_biotype "protein_coding"; transcript_name "Srp68-202"; transcript_source "ensembl"; transcript_biotype "protein_coding"; protein_id "ENSRNOP00000028875"; protein_version "8";
10	ensembl	exon	101995772	101995881	0	-	.	gene_id "ENSRNOG00000009351"; gene_version "8"; transcript_id "ENSRNOT00000012436"; transcript_version "8"; exon_number "5"; gene_name "Srp68"; gene_source "ensembl"; gene_biotype "protein_coding"; transcript_name "Srp68-201"; transcript_source "ensembl"; transcript_biotype "protein_coding"; exon_id "ENSRNOE00000617249"; exon_version "1";
10	ensembl	CDS	101995772	101995881	0	-	1	gene_id "ENSRNOG00000009351"; gene_version "8"; transcript_id "ENSRNOT00000012436"; transcript_version "8"; exon_number "5"; gene_name "Srp68"; gene_source "ensembl"; gene_biotype "protein_coding"; transcript_name "Srp68-201"; transcript_source "ensembl"; transcript_biotype "protein_coding"; protein_id "ENSRNOP00000012436"; protein_version "5";
10	ensembl	exon	101995772	101995881	0	-	.	gene_id "ENSRNOG00000009351"; gene_version "8"; transcript_id "ENSRNOT00000118384"; transcript_version "2"; exon_number "6"; gene_name "Srp68"; gene_source "ensembl"; gene_biotype "protein_coding"; transcript_name "Srp68-203"; transcript_source "ensembl"; transcript_biotype "protein_coding"; exon_id "ENSRNOE00000617249"; exon_version "1"; tag "Ensembl_canonical";
10	ensembl	CDS	101995772	101995881	0	-	1	gene_id "ENSRNOG00000009351"; gene_version "8"; transcript_id "ENSRNOT00000118384"; transcript_version "2"; exon_number "6"; gene_name "Srp68"; gene_source "ensembl"; gene_biotype "protein_coding"; transcript_name "Srp68-203"; transcript_source "ensembl"; transcript_biotype "protein_coding"; protein_id "ENSRNOP00000078774"; protein_version "2"; tag "Ensembl_canonical";
10	ensembl	exon	101996124	101996206	0	-	.	gene_id "ENSRNOG00000009351"; gene_version "8"; transcript_id "ENSRNOT00000028875"; transcript_version "9"; exon_number "5"; gene_name "Srp68"; gene_source "ensembl"; gene_biotype "protein_coding"; transcript_name "Srp68-202"; transcript_source "ensembl"; transcript_biotype "protein_coding"; exon_id "ENSRNOE00000614796"; exon_version "1";
10	ensembl	CDS	101996124	101996206	0	-	0	gene_id "ENSRNOG00000009351"; gene_version "8"; transcript_id "ENSRNOT00000028875"; transcript_version "9"; exon_number "5"; gene_name "Srp68"; gene_source "ensembl"; gene_biotype "protein_coding"; transcript_name "Srp68-202"; transcript_source "ensembl"; transcript_biotype "protein_coding"; protein_id "ENSRNOP00000028875"; protein_version "8";
10	ensembl	exon	101996124	101996206	0	-	.	gene_id "ENSRNOG00000009351"; gene_version "8"; transcript_id "ENSRNOT00000012436"; transcript_version "8"; exon_number "4"; gene_name "Srp68"; gene_source "ensembl"; gene_biotype "protein_coding"; transcript_name "Srp68-201"; transcript_source "ensembl"; transcript_biotype "protein_coding"; exon_id "ENSRNOE00000614796"; exon_version "1";
10	ensembl	CDS	101996124	101996206	0	-	0	gene_id "ENSRNOG00000009351"; gene_version "8"; transcript_id "ENSRNOT00000012436"; transcript_version "8"; exon_number "4"; gene_name "Srp68"; gene_source "ensembl"; gene_biotype "protein_coding"; transcript_name "Srp68-201"; transcript_source "ensembl"; transcript_biotype "protein_coding"; protein_id "ENSRNOP00000012436"; protein_version "5";
10	ensembl	exon	101996124	101996206	0	-	.	gene_id "ENSRNOG00000009351"; gene_version "8"; transcript_id "ENSRNOT00000118384"; transcript_version "2"; exon_number "5"; gene_name "Srp68"; gene_source "ensembl"; gene_biotype "protein_coding"; transcript_name "Srp68-203"; transcript_source "ensembl"; transcript_biotype "protein_coding"; exon_id "ENSRNOE00000614796"; exon_version "1"; tag "Ensembl_canonical";
10	ensembl	CDS	101996124	101996206	0	-	0	gene_id "ENSRNOG00000009351"; gene_version "8"; transcript_id "ENSRNOT00000118384"; transcript_version "2"; exon_number "5"; gene_name "Srp68"; gene_source "ensembl"; gene_biotype "protein_coding"; transcript_name "Srp68-203"; transcript_source "ensembl"; transcript_biotype "protein_coding"; protein_id "ENSRNOP00000078774"; protein_version "2"; tag "Ensembl_canonical";
10	ensembl	exon	101997830	101998025	0	-	.	gene_id "ENSRNOG00000009351"; gene_version "8"; transcript_id "ENSRNOT00000028875"; transcript_version "9"; exon_number "4"; gene_name "Srp68"; gene_source "ensembl"; gene_biotype "protein_coding"; transcript_name "Srp68-202"; transcript_source "ensembl"; transcript_biotype "protein_coding"; exon_id "ENSRNOE00000610801"; exon_version "1";
10	ensembl	CDS	101997830	101998025	0	-	1	gene_id "ENSRNOG00000009351"; gene_version "8"; transcript_id "ENSRNOT00000028875"; transcript_version "9"; exon_number "4"; gene_name "Srp68"; gene_source "ensembl"; gene_biotype "protein_coding"; transcript_name "Srp68-202"; transcript_source "ensembl"; transcript_biotype "protein_coding"; protein_id "ENSRNOP00000028875"; protein_version "8";
10	ensembl	exon	101997830	101998025	0	-	.	gene_id "ENSRNOG00000009351"; gene_version "8"; transcript_id "ENSRNOT00000012436"; transcript_version "8"; exon_number "3"; gene_name "Srp68"; gene_source "ensembl"; gene_biotype "protein_coding"; transcript_name "Srp68-201"; transcript_source "ensembl"; transcript_biotype "protein_coding"; exon_id "ENSRNOE00000610801"; exon_version "1";
10	ensembl	CDS	101997830	101998025	0	-	1	gene_id "ENSRNOG00000009351"; gene_version "8"; transcript_id "ENSRNOT00000012436"; transcript_version "8"; exon_number "3"; gene_name "Srp68"; gene_source "ensembl"; gene_biotype "protein_coding"; transcript_name "Srp68-201"; transcript_source "ensembl"; transcript_biotype "protein_coding"; protein_id "ENSRNOP00000012436"; protein_version "5";
10	ensembl	exon	101997830	101998025	0	-	.	gene_id "ENSRNOG00000009351"; gene_version "8"; transcript_id "ENSRNOT00000118384"; transcript_version "2"; exon_number "4"; gene_name "Srp68"; gene_source "ensembl"; gene_biotype "protein_coding"; transcript_name "Srp68-203"; transcript_source "ensembl"; transcript_biotype "protein_coding"; exon_id "ENSRNOE00000610801"; exon_version "1"; tag "Ensembl_canonical";
10	ensembl	CDS	101997830	101998025	0	-	1	gene_id "ENSRNOG00000009351"; gene_version "8"; transcript_id "ENSRNOT00000118384"; transcript_version "2"; exon_number "4"; gene_name "Srp68"; gene_source "ensembl"; gene_biotype "protein_coding"; transcript_name "Srp68-203"; transcript_source "ensembl"; transcript_biotype "protein_coding"; protein_id "ENSRNOP00000078774"; protein_version "2"; tag "Ensembl_canonical";
10	ensembl	exon	102000661	102000774	0	-	.	gene_id "ENSRNOG00000009351"; gene_version "8"; transcript_id "ENSRNOT00000028875"; transcript_version "9"; exon_number "3"; gene_name "Srp68"; gene_source "ensembl"; gene_biotype "protein_coding"; transcript_name "Srp68-202"; transcript_source "ensembl"; transcript_biotype "protein_coding"; exon_id "ENSRNOE00000477714"; exon_version "1";
10	ensembl	CDS	102000661	102000774	0	-	1	gene_id "ENSRNOG00000009351"; gene_version "8"; transcript_id "ENSRNOT00000028875"; transcript_version "9"; exon_number "3"; gene_name "Srp68"; gene_source "ensembl"; gene_biotype "protein_coding"; transcript_name "Srp68-202"; transcript_source "ensembl"; transcript_biotype "protein_coding"; protein_id "ENSRNOP00000028875"; protein_version "8";
10	ensembl	exon	102000661	102000774	0	-	.	gene_id "ENSRNOG00000009351"; gene_version "8"; transcript_id "ENSRNOT00000118384"; transcript_version "2"; exon_number "3"; gene_name "Srp68"; gene_source "ensembl"; gene_biotype "protein_coding"; transcript_name "Srp68-203"; transcript_source "ensembl"; transcript_biotype "protein_coding"; exon_id "ENSRNOE00000477714"; exon_version "1"; tag "Ensembl_canonical";
10	ensembl	CDS	102000661	102000774	0	-	1	gene_id "ENSRNOG00000009351"; gene_version "8"; transcript_id "ENSRNOT00000118384"; transcript_version "2"; exon_number "3"; gene_name "Srp68"; gene_source "ensembl"; gene_biotype "protein_coding"; transcript_name "Srp68-203"; transcript_source "ensembl"; transcript_biotype "protein_coding"; protein_id "ENSRNOP00000078774"; protein_version "2"; tag "Ensembl_canonical";
10	ensembl	exon	102004645	102004711	0	-	.	gene_id "ENSRNOG00000009351"; gene_version "8"; transcript_id "ENSRNOT00000028875"; transcript_version "9"; exon_number "2"; gene_name "Srp68"; gene_source "ensembl"; gene_biotype "protein_coding"; transcript_name "Srp68-202"; transcript_source "ensembl"; transcript_biotype "protein_coding"; exon_id "ENSRNOE00000655935"; exon_version "1";
10	ensembl	CDS	102004645	102004711	0	-	2	gene_id "ENSRNOG00000009351"; gene_version "8"; transcript_id "ENSRNOT00000028875"; transcript_version "9"; exon_number "2"; gene_name "Srp68"; gene_source "ensembl"; gene_biotype "protein_coding"; transcript_name "Srp68-202"; transcript_source "ensembl"; transcript_biotype "protein_coding"; protein_id "ENSRNOP00000028875"; protein_version "8";
10	ensembl	exon	102004645	102004711	0	-	.	gene_id "ENSRNOG00000009351"; gene_version "8"; transcript_id "ENSRNOT00000012436"; transcript_version "8"; exon_number "2"; gene_name "Srp68"; gene_source "ensembl"; gene_biotype "protein_coding"; transcript_name "Srp68-201"; transcript_source "ensembl"; transcript_biotype "protein_coding"; exon_id "ENSRNOE00000655935"; exon_version "1";
10	ensembl	CDS	102004645	102004711	0	-	2	gene_id "ENSRNOG00000009351"; gene_version "8"; transcript_id "ENSRNOT00000012436"; transcript_version "8"; exon_number "2"; gene_name "Srp68"; gene_source "ensembl"; gene_biotype "protein_coding"; transcript_name "Srp68-201"; transcript_source "ensembl"; transcript_biotype "protein_coding"; protein_id "ENSRNOP00000012436"; protein_version "5";
10	ensembl	exon	102004645	102004711	0	-	.	gene_id "ENSRNOG00000009351"; gene_version "8"; transcript_id "ENSRNOT00000118384"; transcript_version "2"; exon_number "2"; gene_name "Srp68"; gene_source "ensembl"; gene_biotype "protein_coding"; transcript_name "Srp68-203"; transcript_source "ensembl"; transcript_biotype "protein_coding"; exon_id "ENSRNOE00000655935"; exon_version "1"; tag "Ensembl_canonical";
10	ensembl	CDS	102004645	102004711	0	-	2	gene_id "ENSRNOG00000009351"; gene_version "8"; transcript_id "ENSRNOT00000118384"; transcript_version "2"; exon_number "2"; gene_name "Srp68"; gene_source "ensembl"; gene_biotype "protein_coding"; transcript_name "Srp68-203"; transcript_source "ensembl"; transcript_biotype "protein_coding"; protein_id "ENSRNOP00000078774"; protein_version "2"; tag "Ensembl_canonical";
10	ensembl	CDS	102006624	102006804	0	-	0	gene_id "ENSRNOG00000009351"; gene_version "8"; transcript_id "ENSRNOT00000028875"; transcript_version "9"; exon_number "1"; gene_name "Srp68"; gene_source "ensembl"; gene_biotype "protein_coding"; transcript_name "Srp68-202"; transcript_source "ensembl"; transcript_biotype "protein_coding"; protein_id "ENSRNOP00000028875"; protein_version "8";
10	ensembl	CDS	102006624	102006804	0	-	0	gene_id "ENSRNOG00000009351"; gene_version "8"; transcript_id "ENSRNOT00000012436"; transcript_version "8"; exon_number "1"; gene_name "Srp68"; gene_source "ensembl"; gene_biotype "protein_coding"; transcript_name "Srp68-201"; transcript_source "ensembl"; transcript_biotype "protein_coding"; protein_id "ENSRNOP00000012436"; protein_version "5";
10	ensembl	exon	102006624	102006913	0	-	.	gene_id "ENSRNOG00000009351"; gene_version "8"; transcript_id "ENSRNOT00000028875"; transcript_version "9"; exon_number "1"; gene_name "Srp68"; gene_source "ensembl"; gene_biotype "protein_coding"; transcript_name "Srp68-202"; transcript_source "ensembl"; transcript_biotype "protein_coding"; exon_id "ENSRNOE00000215875"; exon_version "3";
10	ensembl	exon	102006624	102006913	0	-	.	gene_id "ENSRNOG00000009351"; gene_version "8"; transcript_id "ENSRNOT00000012436"; transcript_version "8"; exon_number "1"; gene_name "Srp68"; gene_source "ensembl"; gene_biotype "protein_coding"; transcript_name "Srp68-201"; transcript_source "ensembl"; transcript_biotype "protein_coding"; exon_id "ENSRNOE00000215875"; exon_version "3";
10	ensembl	CDS	102006624	102007008	0	-	0	gene_id "ENSRNOG00000009351"; gene_version "8"; transcript_id "ENSRNOT00000118384"; transcript_version "2"; exon_number "1"; gene_name "Srp68"; gene_source "ensembl"; gene_biotype "protein_coding"; transcript_name "Srp68-203"; transcript_source "ensembl"; transcript_biotype "protein_coding"; protein_id "ENSRNOP00000078774"; protein_version "2"; tag "Ensembl_canonical";
10	ensembl	exon	102006624	102007207	0	-	.	gene_id "ENSRNOG00000009351"; gene_version "8"; transcript_id "ENSRNOT00000118384"; transcript_version "2"; exon_number "1"; gene_name "Srp68"; gene_source "ensembl"; gene_biotype "protein_coding"; transcript_name "Srp68-203"; transcript_source "ensembl"; transcript_biotype "protein_coding"; exon_id "ENSRNOE00000772096"; exon_version "1"; tag "Ensembl_canonical";
10	ensembl	start_codon	102006802	102006804	0	-	0	gene_id "ENSRNOG00000009351"; gene_version "8"; transcript_id "ENSRNOT00000028875"; transcript_version "9"; exon_number "1"; gene_name "Srp68"; gene_source "ensembl"; gene_biotype "protein_coding"; transcript_name "Srp68-202"; transcript_source "ensembl"; transcript_biotype "protein_coding";
10	ensembl	start_codon	102006802	102006804	0	-	0	gene_id "ENSRNOG00000009351"; gene_version "8"; transcript_id "ENSRNOT00000012436"; transcript_version "8"; exon_number "1"; gene_name "Srp68"; gene_source "ensembl"; gene_biotype "protein_coding"; transcript_name "Srp68-201"; transcript_source "ensembl"; transcript_biotype "protein_coding";
10	ensembl	five_prime_utr	102006805	102006913	0	-	.	gene_id "ENSRNOG00000009351"; gene_version "8"; transcript_id "ENSRNOT00000028875"; transcript_version "9"; gene_name "Srp68"; gene_source "ensembl"; gene_biotype "protein_coding"; transcript_name "Srp68-202"; transcript_source "ensembl"; transcript_biotype "protein_coding";
10	ensembl	five_prime_utr	102006805	102006913	0	-	.	gene_id "ENSRNOG00000009351"; gene_version "8"; transcript_id "ENSRNOT00000012436"; transcript_version "8"; gene_name "Srp68"; gene_source "ensembl"; gene_biotype "protein_coding"; transcript_name "Srp68-201"; transcript_source "ensembl"; transcript_biotype "protein_coding";
10	ensembl	start_codon	102007006	102007008	0	-	0	gene_id "ENSRNOG00000009351"; gene_version "8"; transcript_id "ENSRNOT00000118384"; transcript_version "2"; exon_number "1"; gene_name "Srp68"; gene_source "ensembl"; gene_biotype "protein_coding"; transcript_name "Srp68-203"; transcript_source "ensembl"; transcript_biotype "protein_coding"; tag "Ensembl_canonical";
10	ensembl	five_prime_utr	102007009	102007207	0	-	.	gene_id "ENSRNOG00000009351"; gene_version "8"; transcript_id "ENSRNOT00000118384"; transcript_version "2"; gene_name "Srp68"; gene_source "ensembl"; gene_biotype "protein_coding"; transcript_name "Srp68-203"; transcript_source "ensembl"; transcript_biotype "protein_coding"; tag "Ensembl_canonical";
10	ensembl	three_prime_utr	102019806	102020586	0	-	.	gene_id "ENSRNOG00000070201"; gene_version "2"; transcript_id "ENSRNOT00000068050"; transcript_version "5"; gene_name "Exoc7"; gene_source "ensembl"; gene_biotype "protein_coding"; transcript_name "Exoc7-201"; transcript_source "ensembl"; transcript_biotype "protein_coding";
10	ensembl	three_prime_utr	102019806	102020586	0	-	.	gene_id "ENSRNOG00000070201"; gene_version "2"; transcript_id "ENSRNOT00000106037"; transcript_version "2"; gene_name "Exoc7"; gene_source "ensembl"; gene_biotype "protein_coding"; transcript_name "Exoc7-203"; transcript_source "ensembl"; transcript_biotype "protein_coding"; tag "Ensembl_canonical";
10	ensembl	three_prime_utr	102019806	102020586	0	-	.	gene_id "ENSRNOG00000070201"; gene_version "2"; transcript_id "ENSRNOT00000094569"; transcript_version "2"; gene_name "Exoc7"; gene_source "ensembl"; gene_biotype "protein_coding"; transcript_name "Exoc7-202"; transcript_source "ensembl"; transcript_biotype "protein_coding";
10	ensembl	three_prime_utr	102019806	102020586	0	-	.	gene_id "ENSRNOG00000070201"; gene_version "2"; transcript_id "ENSRNOT00000108972"; transcript_version "2"; gene_name "Exoc7"; gene_source "ensembl"; gene_biotype "protein_coding"; transcript_name "Exoc7-204"; transcript_source "ensembl"; transcript_biotype "protein_coding";
10	ensembl	exon	102019806	102020689	0	-	.	gene_id "ENSRNOG00000070201"; gene_version "2"; transcript_id "ENSRNOT00000068050"; transcript_version "5"; exon_number "18"; gene_name "Exoc7"; gene_source "ensembl"; gene_biotype "protein_coding"; transcript_name "Exoc7-201"; transcript_source "ensembl"; transcript_biotype "protein_coding"; exon_id "ENSRNOE00000655643"; exon_version "1";
10	ensembl	exon	102019806	102020689	0	-	.	gene_id "ENSRNOG00000070201"; gene_version "2"; transcript_id "ENSRNOT00000106037"; transcript_version "2"; exon_number "20"; gene_name "Exoc7"; gene_source "ensembl"; gene_biotype "protein_coding"; transcript_name "Exoc7-203"; transcript_source "ensembl"; transcript_biotype "protein_coding"; exon_id "ENSRNOE00000655643"; exon_version "1"; tag "Ensembl_canonical";
10	ensembl	exon	102019806	102020689	0	-	.	gene_id "ENSRNOG00000070201"; gene_version "2"; transcript_id "ENSRNOT00000094569"; transcript_version "2"; exon_number "19"; gene_name "Exoc7"; gene_source "ensembl"; gene_biotype "protein_coding"; transcript_name "Exoc7-202"; transcript_source "ensembl"; transcript_biotype "protein_coding"; exon_id "ENSRNOE00000655643"; exon_version "1";
10	ensembl	exon	102019806	102020689	0	-	.	gene_id "ENSRNOG00000070201"; gene_version "2"; transcript_id "ENSRNOT00000108972"; transcript_version "2"; exon_number "19"; gene_name "Exoc7"; gene_source "ensembl"; gene_biotype "protein_coding"; transcript_name "Exoc7-204"; transcript_source "ensembl"; transcript_biotype "protein_coding"; exon_id "ENSRNOE00000655643"; exon_version "1";
10	ensembl	transcript	102019806	102039301	0	-	.	gene_id "ENSRNOG00000070201"; gene_version "2"; transcript_id "ENSRNOT00000068050"; transcript_version "5"; gene_name "Exoc7"; gene_source "ensembl"; gene_biotype "protein_coding"; transcript_name "Exoc7-201"; transcript_source "ensembl"; transcript_biotype "protein_coding";
10	ensembl	gene	102019806	102039447	0	-	.	gene_id "ENSRNOG00000070201"; gene_version "2"; gene_name "Exoc7"; gene_source "ensembl"; gene_biotype "protein_coding";
10	ensembl	transcript	102019806	102039447	0	-	.	gene_id "ENSRNOG00000070201"; gene_version "2"; transcript_id "ENSRNOT00000106037"; transcript_version "2"; gene_name "Exoc7"; gene_source "ensembl"; gene_biotype "protein_coding"; transcript_name "Exoc7-203"; transcript_source "ensembl"; transcript_biotype "protein_coding"; tag "Ensembl_canonical";
10	ensembl	transcript	102019806	102039447	0	-	.	gene_id "ENSRNOG00000070201"; gene_version "2"; transcript_id "ENSRNOT00000094569"; transcript_version "2"; gene_name "Exoc7"; gene_source "ensembl"; gene_biotype "protein_coding"; transcript_name "Exoc7-202"; transcript_source "ensembl"; transcript_biotype "protein_coding";
10	ensembl	transcript	102019806	102039447	0	-	.	gene_id "ENSRNOG00000070201"; gene_version "2"; transcript_id "ENSRNOT00000108972"; transcript_version "2"; gene_name "Exoc7"; gene_source "ensembl"; gene_biotype "protein_coding"; transcript_name "Exoc7-204"; transcript_source "ensembl"; transcript_biotype "protein_coding";
10	ensembl	stop_codon	102020587	102020589	0	-	0	gene_id "ENSRNOG00000070201"; gene_version "2"; transcript_id "ENSRNOT00000068050"; transcript_version "5"; exon_number "18"; gene_name "Exoc7"; gene_source "ensembl"; gene_biotype "protein_coding"; transcript_name "Exoc7-201"; transcript_source "ensembl"; transcript_biotype "protein_coding";
10	ensembl	stop_codon	102020587	102020589	0	-	0	gene_id "ENSRNOG00000070201"; gene_version "2"; transcript_id "ENSRNOT00000106037"; transcript_version "2"; exon_number "20"; gene_name "Exoc7"; gene_source "ensembl"; gene_biotype "protein_coding"; transcript_name "Exoc7-203"; transcript_source "ensembl"; transcript_biotype "protein_coding"; tag "Ensembl_canonical";
10	ensembl	stop_codon	102020587	102020589	0	-	0	gene_id "ENSRNOG00000070201"; gene_version "2"; transcript_id "ENSRNOT00000094569"; transcript_version "2"; exon_number "19"; gene_name "Exoc7"; gene_source "ensembl"; gene_biotype "protein_coding"; transcript_name "Exoc7-202"; transcript_source "ensembl"; transcript_biotype "protein_coding";
10	ensembl	stop_codon	102020587	102020589	0	-	0	gene_id "ENSRNOG00000070201"; gene_version "2"; transcript_id "ENSRNOT00000108972"; transcript_version "2"; exon_number "19"; gene_name "Exoc7"; gene_source "ensembl"; gene_biotype "protein_coding"; transcript_name "Exoc7-204"; transcript_source "ensembl"; transcript_biotype "protein_coding";
10	ensembl	CDS	102020590	102020689	0	-	1	gene_id "ENSRNOG00000070201"; gene_version "2"; transcript_id "ENSRNOT00000068050"; transcript_version "5"; exon_number "18"; gene_name "Exoc7"; gene_source "ensembl"; gene_biotype "protein_coding"; transcript_name "Exoc7-201"; transcript_source "ensembl"; transcript_biotype "protein_coding"; protein_id "ENSRNOP00000059717"; protein_version "3";
10	ensembl	CDS	102020590	102020689	0	-	1	gene_id "ENSRNOG00000070201"; gene_version "2"; transcript_id "ENSRNOT00000106037"; transcript_version "2"; exon_number "20"; gene_name "Exoc7"; gene_source "ensembl"; gene_biotype "protein_coding"; transcript_name "Exoc7-203"; transcript_source "ensembl"; transcript_biotype "protein_coding"; protein_id "ENSRNOP00000079219"; protein_version "2"; tag "Ensembl_canonical";
10	ensembl	CDS	102020590	102020689	0	-	1	gene_id "ENSRNOG00000070201"; gene_version "2"; transcript_id "ENSRNOT00000094569"; transcript_version "2"; exon_number "19"; gene_name "Exoc7"; gene_source "ensembl"; gene_biotype "protein_coding"; transcript_name "Exoc7-202"; transcript_source "ensembl"; transcript_biotype "protein_coding"; protein_id "ENSRNOP00000096110"; protein_version "2";
10	ensembl	CDS	102020590	102020689	0	-	1	gene_id "ENSRNOG00000070201"; gene_version "2"; transcript_id "ENSRNOT00000108972"; transcript_version "2"; exon_number "19"; gene_name "Exoc7"; gene_source "ensembl"; gene_biotype "protein_coding"; transcript_name "Exoc7-204"; transcript_source "ensembl"; transcript_biotype "protein_coding"; protein_id "ENSRNOP00000089603"; protein_version "1";
10	ensembl	exon	102020923	102021056	0	-	.	gene_id "ENSRNOG00000070201"; gene_version "2"; transcript_id "ENSRNOT00000068050"; transcript_version "5"; exon_number "17"; gene_name "Exoc7"; gene_source "ensembl"; gene_biotype "protein_coding"; transcript_name "Exoc7-201"; transcript_source "ensembl"; transcript_biotype "protein_coding"; exon_id "ENSRNOE00000505584"; exon_version "1";
10	ensembl	CDS	102020923	102021056	0	-	0	gene_id "ENSRNOG00000070201"; gene_version "2"; transcript_id "ENSRNOT00000068050"; transcript_version "5"; exon_number "17"; gene_name "Exoc7"; gene_source "ensembl"; gene_biotype "protein_coding"; transcript_name "Exoc7-201"; transcript_source "ensembl"; transcript_biotype "protein_coding"; protein_id "ENSRNOP00000059717"; protein_version "3";
10	ensembl	exon	102020923	102021056	0	-	.	gene_id "ENSRNOG00000070201"; gene_version "2"; transcript_id "ENSRNOT00000106037"; transcript_version "2"; exon_number "19"; gene_name "Exoc7"; gene_source "ensembl"; gene_biotype "protein_coding"; transcript_name "Exoc7-203"; transcript_source "ensembl"; transcript_biotype "protein_coding"; exon_id "ENSRNOE00000505584"; exon_version "1"; tag "Ensembl_canonical";
10	ensembl	CDS	102020923	102021056	0	-	0	gene_id "ENSRNOG00000070201"; gene_version "2"; transcript_id "ENSRNOT00000106037"; transcript_version "2"; exon_number "19"; gene_name "Exoc7"; gene_source "ensembl"; gene_biotype "protein_coding"; transcript_name "Exoc7-203"; transcript_source "ensembl"; transcript_biotype "protein_coding"; protein_id "ENSRNOP00000079219"; protein_version "2"; tag "Ensembl_canonical";
10	ensembl	exon	102020923	102021056	0	-	.	gene_id "ENSRNOG00000070201"; gene_version "2"; transcript_id "ENSRNOT00000094569"; transcript_version "2"; exon_number "18"; gene_name "Exoc7"; gene_source "ensembl"; gene_biotype "protein_coding"; transcript_name "Exoc7-202"; transcript_source "ensembl"; transcript_biotype "protein_coding"; exon_id "ENSRNOE00000505584"; exon_version "1";
10	ensembl	CDS	102020923	102021056	0	-	0	gene_id "ENSRNOG00000070201"; gene_version "2"; transcript_id "ENSRNOT00000094569"; transcript_version "2"; exon_number "18"; gene_name "Exoc7"; gene_source "ensembl"; gene_biotype "protein_coding"; transcript_name "Exoc7-202"; transcript_source "ensembl"; transcript_biotype "protein_coding"; protein_id "ENSRNOP00000096110"; protein_version "2";
10	ensembl	exon	102020923	102021056	0	-	.	gene_id "ENSRNOG00000070201"; gene_version "2"; transcript_id "ENSRNOT00000108972"; transcript_version "2"; exon_number "18"; gene_name "Exoc7"; gene_source "ensembl"; gene_biotype "protein_coding"; transcript_name "Exoc7-204"; transcript_source "ensembl"; transcript_biotype "protein_coding"; exon_id "ENSRNOE00000505584"; exon_version "1";
10	ensembl	CDS	102020923	102021056	0	-	0	gene_id "ENSRNOG00000070201"; gene_version "2"; transcript_id "ENSRNOT00000108972"; transcript_version "2"; exon_number "18"; gene_name "Exoc7"; gene_source "ensembl"; gene_biotype "protein_coding"; transcript_name "Exoc7-204"; transcript_source "ensembl"; transcript_biotype "protein_coding"; protein_id "ENSRNOP00000089603"; protein_version "1";
10	ensembl	exon	102021327	102021368	0	-	.	gene_id "ENSRNOG00000070201"; gene_version "2"; transcript_id "ENSRNOT00000106037"; transcript_version "2"; exon_number "18"; gene_name "Exoc7"; gene_source "ensembl"; gene_biotype "protein_coding"; transcript_name "Exoc7-203"; transcript_source "ensembl"; transcript_biotype "protein_coding"; exon_id "ENSRNOE00000615041"; exon_version "1"; tag "Ensembl_canonical";
10	ensembl	CDS	102021327	102021368	0	-	0	gene_id "ENSRNOG00000070201"; gene_version "2"; transcript_id "ENSRNOT00000106037"; transcript_version "2"; exon_number "18"; gene_name "Exoc7"; gene_source "ensembl"; gene_biotype "protein_coding"; transcript_name "Exoc7-203"; transcript_source "ensembl"; transcript_biotype "protein_coding"; protein_id "ENSRNOP00000079219"; protein_version "2"; tag "Ensembl_canonical";
10	ensembl	exon	102021327	102021368	0	-	.	gene_id "ENSRNOG00000070201"; gene_version "2"; transcript_id "ENSRNOT00000094569"; transcript_version "2"; exon_number "17"; gene_name "Exoc7"; gene_source "ensembl"; gene_biotype "protein_coding"; transcript_name "Exoc7-202"; transcript_source "ensembl"; transcript_biotype "protein_coding"; exon_id "ENSRNOE00000615041"; exon_version "1";
10	ensembl	CDS	102021327	102021368	0	-	0	gene_id "ENSRNOG00000070201"; gene_version "2"; transcript_id "ENSRNOT00000094569"; transcript_version "2"; exon_number "17"; gene_name "Exoc7"; gene_source "ensembl"; gene_biotype "protein_coding"; transcript_name "Exoc7-202"; transcript_source "ensembl"; transcript_biotype "protein_coding"; protein_id "ENSRNOP00000096110"; protein_version "2";
10	ensembl	exon	102021327	102021368	0	-	.	gene_id "ENSRNOG00000070201"; gene_version "2"; transcript_id "ENSRNOT00000108972"; transcript_version "2"; exon_number "17"; gene_name "Exoc7"; gene_source "ensembl"; gene_biotype "protein_coding"; transcript_name "Exoc7-204"; transcript_source "ensembl"; transcript_biotype "protein_coding"; exon_id "ENSRNOE00000615041"; exon_version "1";
10	ensembl	CDS	102021327	102021368	0	-	0	gene_id "ENSRNOG00000070201"; gene_version "2"; transcript_id "ENSRNOT00000108972"; transcript_version "2"; exon_number "17"; gene_name "Exoc7"; gene_source "ensembl"; gene_biotype "protein_coding"; transcript_name "Exoc7-204"; transcript_source "ensembl"; transcript_biotype "protein_coding"; protein_id "ENSRNOP00000089603"; protein_version "1";
10	ensembl	exon	102021548	102021647	0	-	.	gene_id "ENSRNOG00000070201"; gene_version "2"; transcript_id "ENSRNOT00000068050"; transcript_version "5"; exon_number "16"; gene_name "Exoc7"; gene_source "ensembl"; gene_biotype "protein_coding"; transcript_name "Exoc7-201"; transcript_source "ensembl"; transcript_biotype "protein_coding"; exon_id "ENSRNOE00000509368"; exon_version "2";
10	ensembl	CDS	102021548	102021647	0	-	1	gene_id "ENSRNOG00000070201"; gene_version "2"; transcript_id "ENSRNOT00000068050"; transcript_version "5"; exon_number "16"; gene_name "Exoc7"; gene_source "ensembl"; gene_biotype "protein_coding"; transcript_name "Exoc7-201"; transcript_source "ensembl"; transcript_biotype "protein_coding"; protein_id "ENSRNOP00000059717"; protein_version "3";
10	ensembl	exon	102021584	102021647	0	-	.	gene_id "ENSRNOG00000070201"; gene_version "2"; transcript_id "ENSRNOT00000106037"; transcript_version "2"; exon_number "17"; gene_name "Exoc7"; gene_source "ensembl"; gene_biotype "protein_coding"; transcript_name "Exoc7-203"; transcript_source "ensembl"; transcript_biotype "protein_coding"; exon_id "ENSRNOE00000487527"; exon_version "1"; tag "Ensembl_canonical";
10	ensembl	CDS	102021584	102021647	0	-	1	gene_id "ENSRNOG00000070201"; gene_version "2"; transcript_id "ENSRNOT00000106037"; transcript_version "2"; exon_number "17"; gene_name "Exoc7"; gene_source "ensembl"; gene_biotype "protein_coding"; transcript_name "Exoc7-203"; transcript_source "ensembl"; transcript_biotype "protein_coding"; protein_id "ENSRNOP00000079219"; protein_version "2"; tag "Ensembl_canonical";
10	ensembl	exon	102021584	102021647	0	-	.	gene_id "ENSRNOG00000070201"; gene_version "2"; transcript_id "ENSRNOT00000094569"; transcript_version "2"; exon_number "16"; gene_name "Exoc7"; gene_source "ensembl"; gene_biotype "protein_coding"; transcript_name "Exoc7-202"; transcript_source "ensembl"; transcript_biotype "protein_coding"; exon_id "ENSRNOE00000487527"; exon_version "1";
10	ensembl	CDS	102021584	102021647	0	-	1	gene_id "ENSRNOG00000070201"; gene_version "2"; transcript_id "ENSRNOT00000094569"; transcript_version "2"; exon_number "16"; gene_name "Exoc7"; gene_source "ensembl"; gene_biotype "protein_coding"; transcript_name "Exoc7-202"; transcript_source "ensembl"; transcript_biotype "protein_coding"; protein_id "ENSRNOP00000096110"; protein_version "2";
10	ensembl	exon	102021584	102021647	0	-	.	gene_id "ENSRNOG00000070201"; gene_version "2"; transcript_id "ENSRNOT00000108972"; transcript_version "2"; exon_number "16"; gene_name "Exoc7"; gene_source "ensembl"; gene_biotype "protein_coding"; transcript_name "Exoc7-204"; transcript_source "ensembl"; transcript_biotype "protein_coding"; exon_id "ENSRNOE00000487527"; exon_version "1";
10	ensembl	CDS	102021584	102021647	0	-	1	gene_id "ENSRNOG00000070201"; gene_version "2"; transcript_id "ENSRNOT00000108972"; transcript_version "2"; exon_number "16"; gene_name "Exoc7"; gene_source "ensembl"; gene_biotype "protein_coding"; transcript_name "Exoc7-204"; transcript_source "ensembl"; transcript_biotype "protein_coding"; protein_id "ENSRNOP00000089603"; protein_version "1";
10	ensembl	exon	102022434	102022529	0	-	.	gene_id "ENSRNOG00000070201"; gene_version "2"; transcript_id "ENSRNOT00000068050"; transcript_version "5"; exon_number "15"; gene_name "Exoc7"; gene_source "ensembl"; gene_biotype "protein_coding"; transcript_name "Exoc7-201"; transcript_source "ensembl"; transcript_biotype "protein_coding"; exon_id "ENSRNOE00000490521"; exon_version "1";
10	ensembl	CDS	102022434	102022529	0	-	1	gene_id "ENSRNOG00000070201"; gene_version "2"; transcript_id "ENSRNOT00000068050"; transcript_version "5"; exon_number "15"; gene_name "Exoc7"; gene_source "ensembl"; gene_biotype "protein_coding"; transcript_name "Exoc7-201"; transcript_source "ensembl"; transcript_biotype "protein_coding"; protein_id "ENSRNOP00000059717"; protein_version "3";
10	ensembl	exon	102022434	102022529	0	-	.	gene_id "ENSRNOG00000070201"; gene_version "2"; transcript_id "ENSRNOT00000106037"; transcript_version "2"; exon_number "16"; gene_name "Exoc7"; gene_source "ensembl"; gene_biotype "protein_coding"; transcript_name "Exoc7-203"; transcript_source "ensembl"; transcript_biotype "protein_coding"; exon_id "ENSRNOE00000490521"; exon_version "1"; tag "Ensembl_canonical";
10	ensembl	CDS	102022434	102022529	0	-	1	gene_id "ENSRNOG00000070201"; gene_version "2"; transcript_id "ENSRNOT00000106037"; transcript_version "2"; exon_number "16"; gene_name "Exoc7"; gene_source "ensembl"; gene_biotype "protein_coding"; transcript_name "Exoc7-203"; transcript_source "ensembl"; transcript_biotype "protein_coding"; protein_id "ENSRNOP00000079219"; protein_version "2"; tag "Ensembl_canonical";
10	ensembl	exon	102022434	102022529	0	-	.	gene_id "ENSRNOG00000070201"; gene_version "2"; transcript_id "ENSRNOT00000094569"; transcript_version "2"; exon_number "15"; gene_name "Exoc7"; gene_source "ensembl"; gene_biotype "protein_coding"; transcript_name "Exoc7-202"; transcript_source "ensembl"; transcript_biotype "protein_coding"; exon_id "ENSRNOE00000490521"; exon_version "1";
10	ensembl	CDS	102022434	102022529	0	-	1	gene_id "ENSRNOG00000070201"; gene_version "2"; transcript_id "ENSRNOT00000094569"; transcript_version "2"; exon_number "15"; gene_name "Exoc7"; gene_source "ensembl"; gene_biotype "protein_coding"; transcript_name "Exoc7-202"; transcript_source "ensembl"; transcript_biotype "protein_coding"; protein_id "ENSRNOP00000096110"; protein_version "2";
10	ensembl	exon	102022434	102022529	0	-	.	gene_id "ENSRNOG00000070201"; gene_version "2"; transcript_id "ENSRNOT00000108972"; transcript_version "2"; exon_number "15"; gene_name "Exoc7"; gene_source "ensembl"; gene_biotype "protein_coding"; transcript_name "Exoc7-204"; transcript_source "ensembl"; transcript_biotype "protein_coding"; exon_id "ENSRNOE00000490521"; exon_version "1";
10	ensembl	CDS	102022434	102022529	0	-	1	gene_id "ENSRNOG00000070201"; gene_version "2"; transcript_id "ENSRNOT00000108972"; transcript_version "2"; exon_number "15"; gene_name "Exoc7"; gene_source "ensembl"; gene_biotype "protein_coding"; transcript_name "Exoc7-204"; transcript_source "ensembl"; transcript_biotype "protein_coding"; protein_id "ENSRNOP00000089603"; protein_version "1";
10	ensembl	exon	102022754	102022874	0	-	.	gene_id "ENSRNOG00000070201"; gene_version "2"; transcript_id "ENSRNOT00000068050"; transcript_version "5"; exon_number "14"; gene_name "Exoc7"; gene_source "ensembl"; gene_biotype "protein_coding"; transcript_name "Exoc7-201"; transcript_source "ensembl"; transcript_biotype "protein_coding"; exon_id "ENSRNOE00000511022"; exon_version "1";
10	ensembl	CDS	102022754	102022874	0	-	2	gene_id "ENSRNOG00000070201"; gene_version "2"; transcript_id "ENSRNOT00000068050"; transcript_version "5"; exon_number "14"; gene_name "Exoc7"; gene_source "ensembl"; gene_biotype "protein_coding"; transcript_name "Exoc7-201"; transcript_source "ensembl"; transcript_biotype "protein_coding"; protein_id "ENSRNOP00000059717"; protein_version "3";
10	ensembl	exon	102022754	102022874	0	-	.	gene_id "ENSRNOG00000070201"; gene_version "2"; transcript_id "ENSRNOT00000106037"; transcript_version "2"; exon_number "15"; gene_name "Exoc7"; gene_source "ensembl"; gene_biotype "protein_coding"; transcript_name "Exoc7-203"; transcript_source "ensembl"; transcript_biotype "protein_coding"; exon_id "ENSRNOE00000511022"; exon_version "1"; tag "Ensembl_canonical";
10	ensembl	CDS	102022754	102022874	0	-	2	gene_id "ENSRNOG00000070201"; gene_version "2"; transcript_id "ENSRNOT00000106037"; transcript_version "2"; exon_number "15"; gene_name "Exoc7"; gene_source "ensembl"; gene_biotype "protein_coding"; transcript_name "Exoc7-203"; transcript_source "ensembl"; transcript_biotype "protein_coding"; protein_id "ENSRNOP00000079219"; protein_version "2"; tag "Ensembl_canonical";
10	ensembl	exon	102022754	102022874	0	-	.	gene_id "ENSRNOG00000070201"; gene_version "2"; transcript_id "ENSRNOT00000094569"; transcript_version "2"; exon_number "14"; gene_name "Exoc7"; gene_source "ensembl"; gene_biotype "protein_coding"; transcript_name "Exoc7-202"; transcript_source "ensembl"; transcript_biotype "protein_coding"; exon_id "ENSRNOE00000511022"; exon_version "1";
10	ensembl	CDS	102022754	102022874	0	-	2	gene_id "ENSRNOG00000070201"; gene_version "2"; transcript_id "ENSRNOT00000094569"; transcript_version "2"; exon_number "14"; gene_name "Exoc7"; gene_source "ensembl"; gene_biotype "protein_coding"; transcript_name "Exoc7-202"; transcript_source "ensembl"; transcript_biotype "protein_coding"; protein_id "ENSRNOP00000096110"; protein_version "2";
10	ensembl	exon	102022754	102022874	0	-	.	gene_id "ENSRNOG00000070201"; gene_version "2"; transcript_id "ENSRNOT00000108972"; transcript_version "2"; exon_number "14"; gene_name "Exoc7"; gene_source "ensembl"; gene_biotype "protein_coding"; transcript_name "Exoc7-204"; transcript_source "ensembl"; transcript_biotype "protein_coding"; exon_id "ENSRNOE00000511022"; exon_version "1";
10	ensembl	CDS	102022754	102022874	0	-	2	gene_id "ENSRNOG00000070201"; gene_version "2"; transcript_id "ENSRNOT00000108972"; transcript_version "2"; exon_number "14"; gene_name "Exoc7"; gene_source "ensembl"; gene_biotype "protein_coding"; transcript_name "Exoc7-204"; transcript_source "ensembl"; transcript_biotype "protein_coding"; protein_id "ENSRNOP00000089603"; protein_version "1";
10	ensembl	exon	102023847	102023912	0	-	.	gene_id "ENSRNOG00000070201"; gene_version "2"; transcript_id "ENSRNOT00000068050"; transcript_version "5"; exon_number "13"; gene_name "Exoc7"; gene_source "ensembl"; gene_biotype "protein_coding"; transcript_name "Exoc7-201"; transcript_source "ensembl"; transcript_biotype "protein_coding"; exon_id "ENSRNOE00000489710"; exon_version "1";
10	ensembl	CDS	102023847	102023912	0	-	2	gene_id "ENSRNOG00000070201"; gene_version "2"; transcript_id "ENSRNOT00000068050"; transcript_version "5"; exon_number "13"; gene_name "Exoc7"; gene_source "ensembl"; gene_biotype "protein_coding"; transcript_name "Exoc7-201"; transcript_source "ensembl"; transcript_biotype "protein_coding"; protein_id "ENSRNOP00000059717"; protein_version "3";
10	ensembl	exon	102023847	102023912	0	-	.	gene_id "ENSRNOG00000070201"; gene_version "2"; transcript_id "ENSRNOT00000106037"; transcript_version "2"; exon_number "14"; gene_name "Exoc7"; gene_source "ensembl"; gene_biotype "protein_coding"; transcript_name "Exoc7-203"; transcript_source "ensembl"; transcript_biotype "protein_coding"; exon_id "ENSRNOE00000489710"; exon_version "1"; tag "Ensembl_canonical";
10	ensembl	CDS	102023847	102023912	0	-	2	gene_id "ENSRNOG00000070201"; gene_version "2"; transcript_id "ENSRNOT00000106037"; transcript_version "2"; exon_number "14"; gene_name "Exoc7"; gene_source "ensembl"; gene_biotype "protein_coding"; transcript_name "Exoc7-203"; transcript_source "ensembl"; transcript_biotype "protein_coding"; protein_id "ENSRNOP00000079219"; protein_version "2"; tag "Ensembl_canonical";
10	ensembl	exon	102023847	102023912	0	-	.	gene_id "ENSRNOG00000070201"; gene_version "2"; transcript_id "ENSRNOT00000094569"; transcript_version "2"; exon_number "13"; gene_name "Exoc7"; gene_source "ensembl"; gene_biotype "protein_coding"; transcript_name "Exoc7-202"; transcript_source "ensembl"; transcript_biotype "protein_coding"; exon_id "ENSRNOE00000489710"; exon_version "1";
10	ensembl	CDS	102023847	102023912	0	-	2	gene_id "ENSRNOG00000070201"; gene_version "2"; transcript_id "ENSRNOT00000094569"; transcript_version "2"; exon_number "13"; gene_name "Exoc7"; gene_source "ensembl"; gene_biotype "protein_coding"; transcript_name "Exoc7-202"; transcript_source "ensembl"; transcript_biotype "protein_coding"; protein_id "ENSRNOP00000096110"; protein_version "2";
10	ensembl	exon	102023847	102023912	0	-	.	gene_id "ENSRNOG00000070201"; gene_version "2"; transcript_id "ENSRNOT00000108972"; transcript_version "2"; exon_number "13"; gene_name "Exoc7"; gene_source "ensembl"; gene_biotype "protein_coding"; transcript_name "Exoc7-204"; transcript_source "ensembl"; transcript_biotype "protein_coding"; exon_id "ENSRNOE00000489710"; exon_version "1";
10	ensembl	CDS	102023847	102023912	0	-	2	gene_id "ENSRNOG00000070201"; gene_version "2"; transcript_id "ENSRNOT00000108972"; transcript_version "2"; exon_number "13"; gene_name "Exoc7"; gene_source "ensembl"; gene_biotype "protein_coding"; transcript_name "Exoc7-204"; transcript_source "ensembl"; transcript_biotype "protein_coding"; protein_id "ENSRNOP00000089603"; protein_version "1";
10	ensembl	exon	102024579	102024617	0	-	.	gene_id "ENSRNOG00000070201"; gene_version "2"; transcript_id "ENSRNOT00000106037"; transcript_version "2"; exon_number "13"; gene_name "Exoc7"; gene_source "ensembl"; gene_biotype "protein_coding"; transcript_name "Exoc7-203"; transcript_source "ensembl"; transcript_biotype "protein_coding"; exon_id "ENSRNOE00000632985"; exon_version "1"; tag "Ensembl_canonical";
10	ensembl	CDS	102024579	102024617	0	-	2	gene_id "ENSRNOG00000070201"; gene_version "2"; transcript_id "ENSRNOT00000106037"; transcript_version "2"; exon_number "13"; gene_name "Exoc7"; gene_source "ensembl"; gene_biotype "protein_coding"; transcript_name "Exoc7-203"; transcript_source "ensembl"; transcript_biotype "protein_coding"; protein_id "ENSRNOP00000079219"; protein_version "2"; tag "Ensembl_canonical";
10	ensembl	exon	102024579	102024617	0	-	.	gene_id "ENSRNOG00000070201"; gene_version "2"; transcript_id "ENSRNOT00000108972"; transcript_version "2"; exon_number "12"; gene_name "Exoc7"; gene_source "ensembl"; gene_biotype "protein_coding"; transcript_name "Exoc7-204"; transcript_source "ensembl"; transcript_biotype "protein_coding"; exon_id "ENSRNOE00000632985"; exon_version "1";
10	ensembl	CDS	102024579	102024617	0	-	2	gene_id "ENSRNOG00000070201"; gene_version "2"; transcript_id "ENSRNOT00000108972"; transcript_version "2"; exon_number "12"; gene_name "Exoc7"; gene_source "ensembl"; gene_biotype "protein_coding"; transcript_name "Exoc7-204"; transcript_source "ensembl"; transcript_biotype "protein_coding"; protein_id "ENSRNOP00000089603"; protein_version "1";
10	ensembl	exon	102025245	102025311	0	-	.	gene_id "ENSRNOG00000070201"; gene_version "2"; transcript_id "ENSRNOT00000068050"; transcript_version "5"; exon_number "12"; gene_name "Exoc7"; gene_source "ensembl"; gene_biotype "protein_coding"; transcript_name "Exoc7-201"; transcript_source "ensembl"; transcript_biotype "protein_coding"; exon_id "ENSRNOE00000484770"; exon_version "1";
10	ensembl	CDS	102025245	102025311	0	-	0	gene_id "ENSRNOG00000070201"; gene_version "2"; transcript_id "ENSRNOT00000068050"; transcript_version "5"; exon_number "12"; gene_name "Exoc7"; gene_source "ensembl"; gene_biotype "protein_coding"; transcript_name "Exoc7-201"; transcript_source "ensembl"; transcript_biotype "protein_coding"; protein_id "ENSRNOP00000059717"; protein_version "3";
10	ensembl	exon	102025245	102025311	0	-	.	gene_id "ENSRNOG00000070201"; gene_version "2"; transcript_id "ENSRNOT00000106037"; transcript_version "2"; exon_number "12"; gene_name "Exoc7"; gene_source "ensembl"; gene_biotype "protein_coding"; transcript_name "Exoc7-203"; transcript_source "ensembl"; transcript_biotype "protein_coding"; exon_id "ENSRNOE00000484770"; exon_version "1"; tag "Ensembl_canonical";
10	ensembl	CDS	102025245	102025311	0	-	0	gene_id "ENSRNOG00000070201"; gene_version "2"; transcript_id "ENSRNOT00000106037"; transcript_version "2"; exon_number "12"; gene_name "Exoc7"; gene_source "ensembl"; gene_biotype "protein_coding"; transcript_name "Exoc7-203"; transcript_source "ensembl"; transcript_biotype "protein_coding"; protein_id "ENSRNOP00000079219"; protein_version "2"; tag "Ensembl_canonical";
10	ensembl	exon	102025245	102025311	0	-	.	gene_id "ENSRNOG00000070201"; gene_version "2"; transcript_id "ENSRNOT00000094569"; transcript_version "2"; exon_number "12"; gene_name "Exoc7"; gene_source "ensembl"; gene_biotype "protein_coding"; transcript_name "Exoc7-202"; transcript_source "ensembl"; transcript_biotype "protein_coding"; exon_id "ENSRNOE00000484770"; exon_version "1";
10	ensembl	CDS	102025245	102025311	0	-	0	gene_id "ENSRNOG00000070201"; gene_version "2"; transcript_id "ENSRNOT00000094569"; transcript_version "2"; exon_number "12"; gene_name "Exoc7"; gene_source "ensembl"; gene_biotype "protein_coding"; transcript_name "Exoc7-202"; transcript_source "ensembl"; transcript_biotype "protein_coding"; protein_id "ENSRNOP00000096110"; protein_version "2";
10	ensembl	exon	102025245	102025311	0	-	.	gene_id "ENSRNOG00000070201"; gene_version "2"; transcript_id "ENSRNOT00000108972"; transcript_version "2"; exon_number "11"; gene_name "Exoc7"; gene_source "ensembl"; gene_biotype "protein_coding"; transcript_name "Exoc7-204"; transcript_source "ensembl"; transcript_biotype "protein_coding"; exon_id "ENSRNOE00000484770"; exon_version "1";
10	ensembl	CDS	102025245	102025311	0	-	0	gene_id "ENSRNOG00000070201"; gene_version "2"; transcript_id "ENSRNOT00000108972"; transcript_version "2"; exon_number "11"; gene_name "Exoc7"; gene_source "ensembl"; gene_biotype "protein_coding"; transcript_name "Exoc7-204"; transcript_source "ensembl"; transcript_biotype "protein_coding"; protein_id "ENSRNOP00000089603"; protein_version "1";
10	ensembl	exon	102025623	102025685	0	-	.	gene_id "ENSRNOG00000070201"; gene_version "2"; transcript_id "ENSRNOT00000068050"; transcript_version "5"; exon_number "11"; gene_name "Exoc7"; gene_source "ensembl"; gene_biotype "protein_coding"; transcript_name "Exoc7-201"; transcript_source "ensembl"; transcript_biotype "protein_coding"; exon_id "ENSRNOE00000505933"; exon_version "1";
10	ensembl	CDS	102025623	102025685	0	-	0	gene_id "ENSRNOG00000070201"; gene_version "2"; transcript_id "ENSRNOT00000068050"; transcript_version "5"; exon_number "11"; gene_name "Exoc7"; gene_source "ensembl"; gene_biotype "protein_coding"; transcript_name "Exoc7-201"; transcript_source "ensembl"; transcript_biotype "protein_coding"; protein_id "ENSRNOP00000059717"; protein_version "3";
10	ensembl	exon	102025623	102025685	0	-	.	gene_id "ENSRNOG00000070201"; gene_version "2"; transcript_id "ENSRNOT00000106037"; transcript_version "2"; exon_number "11"; gene_name "Exoc7"; gene_source "ensembl"; gene_biotype "protein_coding"; transcript_name "Exoc7-203"; transcript_source "ensembl"; transcript_biotype "protein_coding"; exon_id "ENSRNOE00000505933"; exon_version "1"; tag "Ensembl_canonical";
10	ensembl	CDS	102025623	102025685	0	-	0	gene_id "ENSRNOG00000070201"; gene_version "2"; transcript_id "ENSRNOT00000106037"; transcript_version "2"; exon_number "11"; gene_name "Exoc7"; gene_source "ensembl"; gene_biotype "protein_coding"; transcript_name "Exoc7-203"; transcript_source "ensembl"; transcript_biotype "protein_coding"; protein_id "ENSRNOP00000079219"; protein_version "2"; tag "Ensembl_canonical";
10	ensembl	exon	102025623	102025685	0	-	.	gene_id "ENSRNOG00000070201"; gene_version "2"; transcript_id "ENSRNOT00000094569"; transcript_version "2"; exon_number "11"; gene_name "Exoc7"; gene_source "ensembl"; gene_biotype "protein_coding"; transcript_name "Exoc7-202"; transcript_source "ensembl"; transcript_biotype "protein_coding"; exon_id "ENSRNOE00000505933"; exon_version "1";
10	ensembl	CDS	102025623	102025685	0	-	0	gene_id "ENSRNOG00000070201"; gene_version "2"; transcript_id "ENSRNOT00000094569"; transcript_version "2"; exon_number "11"; gene_name "Exoc7"; gene_source "ensembl"; gene_biotype "protein_coding"; transcript_name "Exoc7-202"; transcript_source "ensembl"; transcript_biotype "protein_coding"; protein_id "ENSRNOP00000096110"; protein_version "2";
10	ensembl	exon	102025623	102025685	0	-	.	gene_id "ENSRNOG00000070201"; gene_version "2"; transcript_id "ENSRNOT00000108972"; transcript_version "2"; exon_number "10"; gene_name "Exoc7"; gene_source "ensembl"; gene_biotype "protein_coding"; transcript_name "Exoc7-204"; transcript_source "ensembl"; transcript_biotype "protein_coding"; exon_id "ENSRNOE00000505933"; exon_version "1";
10	ensembl	CDS	102025623	102025685	0	-	0	gene_id "ENSRNOG00000070201"; gene_version "2"; transcript_id "ENSRNOT00000108972"; transcript_version "2"; exon_number "10"; gene_name "Exoc7"; gene_source "ensembl"; gene_biotype "protein_coding"; transcript_name "Exoc7-204"; transcript_source "ensembl"; transcript_biotype "protein_coding"; protein_id "ENSRNOP00000089603"; protein_version "1";
10	ensembl	exon	102026000	102026098	0	-	.	gene_id "ENSRNOG00000070201"; gene_version "2"; transcript_id "ENSRNOT00000068050"; transcript_version "5"; exon_number "10"; gene_name "Exoc7"; gene_source "ensembl"; gene_biotype "protein_coding"; transcript_name "Exoc7-201"; transcript_source "ensembl"; transcript_biotype "protein_coding"; exon_id "ENSRNOE00000488469"; exon_version "1";
10	ensembl	CDS	102026000	102026098	0	-	0	gene_id "ENSRNOG00000070201"; gene_version "2"; transcript_id "ENSRNOT00000068050"; transcript_version "5"; exon_number "10"; gene_name "Exoc7"; gene_source "ensembl"; gene_biotype "protein_coding"; transcript_name "Exoc7-201"; transcript_source "ensembl"; transcript_biotype "protein_coding"; protein_id "ENSRNOP00000059717"; protein_version "3";
10	ensembl	exon	102026000	102026098	0	-	.	gene_id "ENSRNOG00000070201"; gene_version "2"; transcript_id "ENSRNOT00000106037"; transcript_version "2"; exon_number "10"; gene_name "Exoc7"; gene_source "ensembl"; gene_biotype "protein_coding"; transcript_name "Exoc7-203"; transcript_source "ensembl"; transcript_biotype "protein_coding"; exon_id "ENSRNOE00000488469"; exon_version "1"; tag "Ensembl_canonical";
10	ensembl	CDS	102026000	102026098	0	-	0	gene_id "ENSRNOG00000070201"; gene_version "2"; transcript_id "ENSRNOT00000106037"; transcript_version "2"; exon_number "10"; gene_name "Exoc7"; gene_source "ensembl"; gene_biotype "protein_coding"; transcript_name "Exoc7-203"; transcript_source "ensembl"; transcript_biotype "protein_coding"; protein_id "ENSRNOP00000079219"; protein_version "2"; tag "Ensembl_canonical";
10	ensembl	exon	102026000	102026098	0	-	.	gene_id "ENSRNOG00000070201"; gene_version "2"; transcript_id "ENSRNOT00000094569"; transcript_version "2"; exon_number "10"; gene_name "Exoc7"; gene_source "ensembl"; gene_biotype "protein_coding"; transcript_name "Exoc7-202"; transcript_source "ensembl"; transcript_biotype "protein_coding"; exon_id "ENSRNOE00000488469"; exon_version "1";
10	ensembl	CDS	102026000	102026098	0	-	0	gene_id "ENSRNOG00000070201"; gene_version "2"; transcript_id "ENSRNOT00000094569"; transcript_version "2"; exon_number "10"; gene_name "Exoc7"; gene_source "ensembl"; gene_biotype "protein_coding"; transcript_name "Exoc7-202"; transcript_source "ensembl"; transcript_biotype "protein_coding"; protein_id "ENSRNOP00000096110"; protein_version "2";
10	ensembl	exon	102026000	102026098	0	-	.	gene_id "ENSRNOG00000070201"; gene_version "2"; transcript_id "ENSRNOT00000108972"; transcript_version "2"; exon_number "9"; gene_name "Exoc7"; gene_source "ensembl"; gene_biotype "protein_coding"; transcript_name "Exoc7-204"; transcript_source "ensembl"; transcript_biotype "protein_coding"; exon_id "ENSRNOE00000488469"; exon_version "1";
10	ensembl	CDS	102026000	102026098	0	-	0	gene_id "ENSRNOG00000070201"; gene_version "2"; transcript_id "ENSRNOT00000108972"; transcript_version "2"; exon_number "9"; gene_name "Exoc7"; gene_source "ensembl"; gene_biotype "protein_coding"; transcript_name "Exoc7-204"; transcript_source "ensembl"; transcript_biotype "protein_coding"; protein_id "ENSRNOP00000089603"; protein_version "1";
10	ensembl	exon	102026498	102026617	0	-	.	gene_id "ENSRNOG00000070201"; gene_version "2"; transcript_id "ENSRNOT00000068050"; transcript_version "5"; exon_number "9"; gene_name "Exoc7"; gene_source "ensembl"; gene_biotype "protein_coding"; transcript_name "Exoc7-201"; transcript_source "ensembl"; transcript_biotype "protein_coding"; exon_id "ENSRNOE00000494734"; exon_version "2";
10	ensembl	CDS	102026498	102026617	0	-	0	gene_id "ENSRNOG00000070201"; gene_version "2"; transcript_id "ENSRNOT00000068050"; transcript_version "5"; exon_number "9"; gene_name "Exoc7"; gene_source "ensembl"; gene_biotype "protein_coding"; transcript_name "Exoc7-201"; transcript_source "ensembl"; transcript_biotype "protein_coding"; protein_id "ENSRNOP00000059717"; protein_version "3";
10	ensembl	exon	102026498	102026650	0	-	.	gene_id "ENSRNOG00000070201"; gene_version "2"; transcript_id "ENSRNOT00000106037"; transcript_version "2"; exon_number "9"; gene_name "Exoc7"; gene_source "ensembl"; gene_biotype "protein_coding"; transcript_name "Exoc7-203"; transcript_source "ensembl"; transcript_biotype "protein_coding"; exon_id "ENSRNOE00000508034"; exon_version "1"; tag "Ensembl_canonical";
10	ensembl	CDS	102026498	102026650	0	-	0	gene_id "ENSRNOG00000070201"; gene_version "2"; transcript_id "ENSRNOT00000106037"; transcript_version "2"; exon_number "9"; gene_name "Exoc7"; gene_source "ensembl"; gene_biotype "protein_coding"; transcript_name "Exoc7-203"; transcript_source "ensembl"; transcript_biotype "protein_coding"; protein_id "ENSRNOP00000079219"; protein_version "2"; tag "Ensembl_canonical";
10	ensembl	exon	102026498	102026650	0	-	.	gene_id "ENSRNOG00000070201"; gene_version "2"; transcript_id "ENSRNOT00000094569"; transcript_version "2"; exon_number "9"; gene_name "Exoc7"; gene_source "ensembl"; gene_biotype "protein_coding"; transcript_name "Exoc7-202"; transcript_source "ensembl"; transcript_biotype "protein_coding"; exon_id "ENSRNOE00000508034"; exon_version "1";
10	ensembl	CDS	102026498	102026650	0	-	0	gene_id "ENSRNOG00000070201"; gene_version "2"; transcript_id "ENSRNOT00000094569"; transcript_version "2"; exon_number "9"; gene_name "Exoc7"; gene_source "ensembl"; gene_biotype "protein_coding"; transcript_name "Exoc7-202"; transcript_source "ensembl"; transcript_biotype "protein_coding"; protein_id "ENSRNOP00000096110"; protein_version "2";
10	ensembl	exon	102026498	102026650	0	-	.	gene_id "ENSRNOG00000070201"; gene_version "2"; transcript_id "ENSRNOT00000108972"; transcript_version "2"; exon_number "8"; gene_name "Exoc7"; gene_source "ensembl"; gene_biotype "protein_coding"; transcript_name "Exoc7-204"; transcript_source "ensembl"; transcript_biotype "protein_coding"; exon_id "ENSRNOE00000508034"; exon_version "1";
10	ensembl	CDS	102026498	102026650	0	-	0	gene_id "ENSRNOG00000070201"; gene_version "2"; transcript_id "ENSRNOT00000108972"; transcript_version "2"; exon_number "8"; gene_name "Exoc7"; gene_source "ensembl"; gene_biotype "protein_coding"; transcript_name "Exoc7-204"; transcript_source "ensembl"; transcript_biotype "protein_coding"; protein_id "ENSRNOP00000089603"; protein_version "1";
10	ensembl	exon	102026669	102026680	0	-	.	gene_id "ENSRNOG00000070201"; gene_version "2"; transcript_id "ENSRNOT00000068050"; transcript_version "5"; exon_number "8"; gene_name "Exoc7"; gene_source "ensembl"; gene_biotype "protein_coding"; transcript_name "Exoc7-201"; transcript_source "ensembl"; transcript_biotype "protein_coding"; exon_id "ENSRNOE00000812505"; exon_version "1";
10	ensembl	CDS	102026669	102026680	0	-	0	gene_id "ENSRNOG00000070201"; gene_version "2"; transcript_id "ENSRNOT00000068050"; transcript_version "5"; exon_number "8"; gene_name "Exoc7"; gene_source "ensembl"; gene_biotype "protein_coding"; transcript_name "Exoc7-201"; transcript_source "ensembl"; transcript_biotype "protein_coding"; protein_id "ENSRNOP00000059717"; protein_version "3";
10	ensembl	exon	102026859	102027004	0	-	.	gene_id "ENSRNOG00000070201"; gene_version "2"; transcript_id "ENSRNOT00000068050"; transcript_version "5"; exon_number "7"; gene_name "Exoc7"; gene_source "ensembl"; gene_biotype "protein_coding"; transcript_name "Exoc7-201"; transcript_source "ensembl"; transcript_biotype "protein_coding"; exon_id "ENSRNOE00000474188"; exon_version "1";
10	ensembl	CDS	102026859	102027004	0	-	2	gene_id "ENSRNOG00000070201"; gene_version "2"; transcript_id "ENSRNOT00000068050"; transcript_version "5"; exon_number "7"; gene_name "Exoc7"; gene_source "ensembl"; gene_biotype "protein_coding"; transcript_name "Exoc7-201"; transcript_source "ensembl"; transcript_biotype "protein_coding"; protein_id "ENSRNOP00000059717"; protein_version "3";
10	ensembl	exon	102026859	102027004	0	-	.	gene_id "ENSRNOG00000070201"; gene_version "2"; transcript_id "ENSRNOT00000106037"; transcript_version "2"; exon_number "8"; gene_name "Exoc7"; gene_source "ensembl"; gene_biotype "protein_coding"; transcript_name "Exoc7-203"; transcript_source "ensembl"; transcript_biotype "protein_coding"; exon_id "ENSRNOE00000474188"; exon_version "1"; tag "Ensembl_canonical";
10	ensembl	CDS	102026859	102027004	0	-	2	gene_id "ENSRNOG00000070201"; gene_version "2"; transcript_id "ENSRNOT00000106037"; transcript_version "2"; exon_number "8"; gene_name "Exoc7"; gene_source "ensembl"; gene_biotype "protein_coding"; transcript_name "Exoc7-203"; transcript_source "ensembl"; transcript_biotype "protein_coding"; protein_id "ENSRNOP00000079219"; protein_version "2"; tag "Ensembl_canonical";
10	ensembl	exon	102026859	102027004	0	-	.	gene_id "ENSRNOG00000070201"; gene_version "2"; transcript_id "ENSRNOT00000094569"; transcript_version "2"; exon_number "8"; gene_name "Exoc7"; gene_source "ensembl"; gene_biotype "protein_coding"; transcript_name "Exoc7-202"; transcript_source "ensembl"; transcript_biotype "protein_coding"; exon_id "ENSRNOE00000474188"; exon_version "1";
10	ensembl	CDS	102026859	102027004	0	-	2	gene_id "ENSRNOG00000070201"; gene_version "2"; transcript_id "ENSRNOT00000094569"; transcript_version "2"; exon_number "8"; gene_name "Exoc7"; gene_source "ensembl"; gene_biotype "protein_coding"; transcript_name "Exoc7-202"; transcript_source "ensembl"; transcript_biotype "protein_coding"; protein_id "ENSRNOP00000096110"; protein_version "2";
10	ensembl	exon	102026859	102027004	0	-	.	gene_id "ENSRNOG00000070201"; gene_version "2"; transcript_id "ENSRNOT00000108972"; transcript_version "2"; exon_number "7"; gene_name "Exoc7"; gene_source "ensembl"; gene_biotype "protein_coding"; transcript_name "Exoc7-204"; transcript_source "ensembl"; transcript_biotype "protein_coding"; exon_id "ENSRNOE00000474188"; exon_version "1";
10	ensembl	CDS	102026859	102027004	0	-	2	gene_id "ENSRNOG00000070201"; gene_version "2"; transcript_id "ENSRNOT00000108972"; transcript_version "2"; exon_number "7"; gene_name "Exoc7"; gene_source "ensembl"; gene_biotype "protein_coding"; transcript_name "Exoc7-204"; transcript_source "ensembl"; transcript_biotype "protein_coding"; protein_id "ENSRNOP00000089603"; protein_version "1";
10	ensembl	exon	102029010	102029102	0	-	.	gene_id "ENSRNOG00000070201"; gene_version "2"; transcript_id "ENSRNOT00000106037"; transcript_version "2"; exon_number "7"; gene_name "Exoc7"; gene_source "ensembl"; gene_biotype "protein_coding"; transcript_name "Exoc7-203"; transcript_source "ensembl"; transcript_biotype "protein_coding"; exon_id "ENSRNOE00000607559"; exon_version "1"; tag "Ensembl_canonical";
10	ensembl	CDS	102029010	102029102	0	-	2	gene_id "ENSRNOG00000070201"; gene_version "2"; transcript_id "ENSRNOT00000106037"; transcript_version "2"; exon_number "7"; gene_name "Exoc7"; gene_source "ensembl"; gene_biotype "protein_coding"; transcript_name "Exoc7-203"; transcript_source "ensembl"; transcript_biotype "protein_coding"; protein_id "ENSRNOP00000079219"; protein_version "2"; tag "Ensembl_canonical";
10	ensembl	exon	102029010	102029102	0	-	.	gene_id "ENSRNOG00000070201"; gene_version "2"; transcript_id "ENSRNOT00000094569"; transcript_version "2"; exon_number "7"; gene_name "Exoc7"; gene_source "ensembl"; gene_biotype "protein_coding"; transcript_name "Exoc7-202"; transcript_source "ensembl"; transcript_biotype "protein_coding"; exon_id "ENSRNOE00000607559"; exon_version "1";
10	ensembl	CDS	102029010	102029102	0	-	2	gene_id "ENSRNOG00000070201"; gene_version "2"; transcript_id "ENSRNOT00000094569"; transcript_version "2"; exon_number "7"; gene_name "Exoc7"; gene_source "ensembl"; gene_biotype "protein_coding"; transcript_name "Exoc7-202"; transcript_source "ensembl"; transcript_biotype "protein_coding"; protein_id "ENSRNOP00000096110"; protein_version "2";
10	ensembl	exon	102031542	102031709	0	-	.	gene_id "ENSRNOG00000070201"; gene_version "2"; transcript_id "ENSRNOT00000068050"; transcript_version "5"; exon_number "6"; gene_name "Exoc7"; gene_source "ensembl"; gene_biotype "protein_coding"; transcript_name "Exoc7-201"; transcript_source "ensembl"; transcript_biotype "protein_coding"; exon_id "ENSRNOE00000470348"; exon_version "1";
10	ensembl	CDS	102031542	102031709	0	-	2	gene_id "ENSRNOG00000070201"; gene_version "2"; transcript_id "ENSRNOT00000068050"; transcript_version "5"; exon_number "6"; gene_name "Exoc7"; gene_source "ensembl"; gene_biotype "protein_coding"; transcript_name "Exoc7-201"; transcript_source "ensembl"; transcript_biotype "protein_coding"; protein_id "ENSRNOP00000059717"; protein_version "3";
10	ensembl	exon	102031542	102031709	0	-	.	gene_id "ENSRNOG00000070201"; gene_version "2"; transcript_id "ENSRNOT00000106037"; transcript_version "2"; exon_number "6"; gene_name "Exoc7"; gene_source "ensembl"; gene_biotype "protein_coding"; transcript_name "Exoc7-203"; transcript_source "ensembl"; transcript_biotype "protein_coding"; exon_id "ENSRNOE00000470348"; exon_version "1"; tag "Ensembl_canonical";
10	ensembl	CDS	102031542	102031709	0	-	2	gene_id "ENSRNOG00000070201"; gene_version "2"; transcript_id "ENSRNOT00000106037"; transcript_version "2"; exon_number "6"; gene_name "Exoc7"; gene_source "ensembl"; gene_biotype "protein_coding"; transcript_name "Exoc7-203"; transcript_source "ensembl"; transcript_biotype "protein_coding"; protein_id "ENSRNOP00000079219"; protein_version "2"; tag "Ensembl_canonical";
10	ensembl	exon	102031542	102031709	0	-	.	gene_id "ENSRNOG00000070201"; gene_version "2"; transcript_id "ENSRNOT00000094569"; transcript_version "2"; exon_number "6"; gene_name "Exoc7"; gene_source "ensembl"; gene_biotype "protein_coding"; transcript_name "Exoc7-202"; transcript_source "ensembl"; transcript_biotype "protein_coding"; exon_id "ENSRNOE00000470348"; exon_version "1";
10	ensembl	CDS	102031542	102031709	0	-	2	gene_id "ENSRNOG00000070201"; gene_version "2"; transcript_id "ENSRNOT00000094569"; transcript_version "2"; exon_number "6"; gene_name "Exoc7"; gene_source "ensembl"; gene_biotype "protein_coding"; transcript_name "Exoc7-202"; transcript_source "ensembl"; transcript_biotype "protein_coding"; protein_id "ENSRNOP00000096110"; protein_version "2";
10	ensembl	exon	102031542	102031709	0	-	.	gene_id "ENSRNOG00000070201"; gene_version "2"; transcript_id "ENSRNOT00000108972"; transcript_version "2"; exon_number "6"; gene_name "Exoc7"; gene_source "ensembl"; gene_biotype "protein_coding"; transcript_name "Exoc7-204"; transcript_source "ensembl"; transcript_biotype "protein_coding"; exon_id "ENSRNOE00000470348"; exon_version "1";
10	ensembl	CDS	102031542	102031709	0	-	2	gene_id "ENSRNOG00000070201"; gene_version "2"; transcript_id "ENSRNOT00000108972"; transcript_version "2"; exon_number "6"; gene_name "Exoc7"; gene_source "ensembl"; gene_biotype "protein_coding"; transcript_name "Exoc7-204"; transcript_source "ensembl"; transcript_biotype "protein_coding"; protein_id "ENSRNOP00000089603"; protein_version "1";
10	ensembl	exon	102033735	102033957	0	-	.	gene_id "ENSRNOG00000070201"; gene_version "2"; transcript_id "ENSRNOT00000068050"; transcript_version "5"; exon_number "5"; gene_name "Exoc7"; gene_source "ensembl"; gene_biotype "protein_coding"; transcript_name "Exoc7-201"; transcript_source "ensembl"; transcript_biotype "protein_coding"; exon_id "ENSRNOE00000493564"; exon_version "1";
10	ensembl	CDS	102033735	102033957	0	-	0	gene_id "ENSRNOG00000070201"; gene_version "2"; transcript_id "ENSRNOT00000068050"; transcript_version "5"; exon_number "5"; gene_name "Exoc7"; gene_source "ensembl"; gene_biotype "protein_coding"; transcript_name "Exoc7-201"; transcript_source "ensembl"; transcript_biotype "protein_coding"; protein_id "ENSRNOP00000059717"; protein_version "3";
10	ensembl	exon	102033735	102033957	0	-	.	gene_id "ENSRNOG00000070201"; gene_version "2"; transcript_id "ENSRNOT00000106037"; transcript_version "2"; exon_number "5"; gene_name "Exoc7"; gene_source "ensembl"; gene_biotype "protein_coding"; transcript_name "Exoc7-203"; transcript_source "ensembl"; transcript_biotype "protein_coding"; exon_id "ENSRNOE00000493564"; exon_version "1"; tag "Ensembl_canonical";
10	ensembl	CDS	102033735	102033957	0	-	0	gene_id "ENSRNOG00000070201"; gene_version "2"; transcript_id "ENSRNOT00000106037"; transcript_version "2"; exon_number "5"; gene_name "Exoc7"; gene_source "ensembl"; gene_biotype "protein_coding"; transcript_name "Exoc7-203"; transcript_source "ensembl"; transcript_biotype "protein_coding"; protein_id "ENSRNOP00000079219"; protein_version "2"; tag "Ensembl_canonical";
10	ensembl	exon	102033735	102033957	0	-	.	gene_id "ENSRNOG00000070201"; gene_version "2"; transcript_id "ENSRNOT00000094569"; transcript_version "2"; exon_number "5"; gene_name "Exoc7"; gene_source "ensembl"; gene_biotype "protein_coding"; transcript_name "Exoc7-202"; transcript_source "ensembl"; transcript_biotype "protein_coding"; exon_id "ENSRNOE00000493564"; exon_version "1";
10	ensembl	CDS	102033735	102033957	0	-	0	gene_id "ENSRNOG00000070201"; gene_version "2"; transcript_id "ENSRNOT00000094569"; transcript_version "2"; exon_number "5"; gene_name "Exoc7"; gene_source "ensembl"; gene_biotype "protein_coding"; transcript_name "Exoc7-202"; transcript_source "ensembl"; transcript_biotype "protein_coding"; protein_id "ENSRNOP00000096110"; protein_version "2";
10	ensembl	exon	102033735	102033957	0	-	.	gene_id "ENSRNOG00000070201"; gene_version "2"; transcript_id "ENSRNOT00000108972"; transcript_version "2"; exon_number "5"; gene_name "Exoc7"; gene_source "ensembl"; gene_biotype "protein_coding"; transcript_name "Exoc7-204"; transcript_source "ensembl"; transcript_biotype "protein_coding"; exon_id "ENSRNOE00000493564"; exon_version "1";
10	ensembl	CDS	102033735	102033957	0	-	0	gene_id "ENSRNOG00000070201"; gene_version "2"; transcript_id "ENSRNOT00000108972"; transcript_version "2"; exon_number "5"; gene_name "Exoc7"; gene_source "ensembl"; gene_biotype "protein_coding"; transcript_name "Exoc7-204"; transcript_source "ensembl"; transcript_biotype "protein_coding"; protein_id "ENSRNOP00000089603"; protein_version "1";
10	ensembl	exon	102037147	102037252	0	-	.	gene_id "ENSRNOG00000070201"; gene_version "2"; transcript_id "ENSRNOT00000068050"; transcript_version "5"; exon_number "4"; gene_name "Exoc7"; gene_source "ensembl"; gene_biotype "protein_coding"; transcript_name "Exoc7-201"; transcript_source "ensembl"; transcript_biotype "protein_coding"; exon_id "ENSRNOE00000479949"; exon_version "1";
10	ensembl	CDS	102037147	102037252	0	-	1	gene_id "ENSRNOG00000070201"; gene_version "2"; transcript_id "ENSRNOT00000068050"; transcript_version "5"; exon_number "4"; gene_name "Exoc7"; gene_source "ensembl"; gene_biotype "protein_coding"; transcript_name "Exoc7-201"; transcript_source "ensembl"; transcript_biotype "protein_coding"; protein_id "ENSRNOP00000059717"; protein_version "3";
10	ensembl	exon	102037147	102037252	0	-	.	gene_id "ENSRNOG00000070201"; gene_version "2"; transcript_id "ENSRNOT00000106037"; transcript_version "2"; exon_number "4"; gene_name "Exoc7"; gene_source "ensembl"; gene_biotype "protein_coding"; transcript_name "Exoc7-203"; transcript_source "ensembl"; transcript_biotype "protein_coding"; exon_id "ENSRNOE00000479949"; exon_version "1"; tag "Ensembl_canonical";
10	ensembl	CDS	102037147	102037252	0	-	1	gene_id "ENSRNOG00000070201"; gene_version "2"; transcript_id "ENSRNOT00000106037"; transcript_version "2"; exon_number "4"; gene_name "Exoc7"; gene_source "ensembl"; gene_biotype "protein_coding"; transcript_name "Exoc7-203"; transcript_source "ensembl"; transcript_biotype "protein_coding"; protein_id "ENSRNOP00000079219"; protein_version "2"; tag "Ensembl_canonical";
10	ensembl	exon	102037147	102037252	0	-	.	gene_id "ENSRNOG00000070201"; gene_version "2"; transcript_id "ENSRNOT00000094569"; transcript_version "2"; exon_number "4"; gene_name "Exoc7"; gene_source "ensembl"; gene_biotype "protein_coding"; transcript_name "Exoc7-202"; transcript_source "ensembl"; transcript_biotype "protein_coding"; exon_id "ENSRNOE00000479949"; exon_version "1";
10	ensembl	CDS	102037147	102037252	0	-	1	gene_id "ENSRNOG00000070201"; gene_version "2"; transcript_id "ENSRNOT00000094569"; transcript_version "2"; exon_number "4"; gene_name "Exoc7"; gene_source "ensembl"; gene_biotype "protein_coding"; transcript_name "Exoc7-202"; transcript_source "ensembl"; transcript_biotype "protein_coding"; protein_id "ENSRNOP00000096110"; protein_version "2";
10	ensembl	exon	102037147	102037252	0	-	.	gene_id "ENSRNOG00000070201"; gene_version "2"; transcript_id "ENSRNOT00000108972"; transcript_version "2"; exon_number "4"; gene_name "Exoc7"; gene_source "ensembl"; gene_biotype "protein_coding"; transcript_name "Exoc7-204"; transcript_source "ensembl"; transcript_biotype "protein_coding"; exon_id "ENSRNOE00000479949"; exon_version "1";
10	ensembl	CDS	102037147	102037252	0	-	1	gene_id "ENSRNOG00000070201"; gene_version "2"; transcript_id "ENSRNOT00000108972"; transcript_version "2"; exon_number "4"; gene_name "Exoc7"; gene_source "ensembl"; gene_biotype "protein_coding"; transcript_name "Exoc7-204"; transcript_source "ensembl"; transcript_biotype "protein_coding"; protein_id "ENSRNOP00000089603"; protein_version "1";
10	ensembl	exon	102037450	102037634	0	-	.	gene_id "ENSRNOG00000070201"; gene_version "2"; transcript_id "ENSRNOT00000068050"; transcript_version "5"; exon_number "3"; gene_name "Exoc7"; gene_source "ensembl"; gene_biotype "protein_coding"; transcript_name "Exoc7-201"; transcript_source "ensembl"; transcript_biotype "protein_coding"; exon_id "ENSRNOE00000497611"; exon_version "1";
10	ensembl	CDS	102037450	102037634	0	-	0	gene_id "ENSRNOG00000070201"; gene_version "2"; transcript_id "ENSRNOT00000068050"; transcript_version "5"; exon_number "3"; gene_name "Exoc7"; gene_source "ensembl"; gene_biotype "protein_coding"; transcript_name "Exoc7-201"; transcript_source "ensembl"; transcript_biotype "protein_coding"; protein_id "ENSRNOP00000059717"; protein_version "3";
10	ensembl	exon	102037450	102037634	0	-	.	gene_id "ENSRNOG00000070201"; gene_version "2"; transcript_id "ENSRNOT00000106037"; transcript_version "2"; exon_number "3"; gene_name "Exoc7"; gene_source "ensembl"; gene_biotype "protein_coding"; transcript_name "Exoc7-203"; transcript_source "ensembl"; transcript_biotype "protein_coding"; exon_id "ENSRNOE00000497611"; exon_version "1"; tag "Ensembl_canonical";
10	ensembl	CDS	102037450	102037634	0	-	0	gene_id "ENSRNOG00000070201"; gene_version "2"; transcript_id "ENSRNOT00000106037"; transcript_version "2"; exon_number "3"; gene_name "Exoc7"; gene_source "ensembl"; gene_biotype "protein_coding"; transcript_name "Exoc7-203"; transcript_source "ensembl"; transcript_biotype "protein_coding"; protein_id "ENSRNOP00000079219"; protein_version "2"; tag "Ensembl_canonical";
10	ensembl	exon	102037450	102037634	0	-	.	gene_id "ENSRNOG00000070201"; gene_version "2"; transcript_id "ENSRNOT00000094569"; transcript_version "2"; exon_number "3"; gene_name "Exoc7"; gene_source "ensembl"; gene_biotype "protein_coding"; transcript_name "Exoc7-202"; transcript_source "ensembl"; transcript_biotype "protein_coding"; exon_id "ENSRNOE00000497611"; exon_version "1";
10	ensembl	CDS	102037450	102037634	0	-	0	gene_id "ENSRNOG00000070201"; gene_version "2"; transcript_id "ENSRNOT00000094569"; transcript_version "2"; exon_number "3"; gene_name "Exoc7"; gene_source "ensembl"; gene_biotype "protein_coding"; transcript_name "Exoc7-202"; transcript_source "ensembl"; transcript_biotype "protein_coding"; protein_id "ENSRNOP00000096110"; protein_version "2";
10	ensembl	exon	102037450	102037634	0	-	.	gene_id "ENSRNOG00000070201"; gene_version "2"; transcript_id "ENSRNOT00000108972"; transcript_version "2"; exon_number "3"; gene_name "Exoc7"; gene_source "ensembl"; gene_biotype "protein_coding"; transcript_name "Exoc7-204"; transcript_source "ensembl"; transcript_biotype "protein_coding"; exon_id "ENSRNOE00000497611"; exon_version "1";
10	ensembl	CDS	102037450	102037634	0	-	0	gene_id "ENSRNOG00000070201"; gene_version "2"; transcript_id "ENSRNOT00000108972"; transcript_version "2"; exon_number "3"; gene_name "Exoc7"; gene_source "ensembl"; gene_biotype "protein_coding"; transcript_name "Exoc7-204"; transcript_source "ensembl"; transcript_biotype "protein_coding"; protein_id "ENSRNOP00000089603"; protein_version "1";
10	ensembl	exon	102038955	102039020	0	-	.	gene_id "ENSRNOG00000070201"; gene_version "2"; transcript_id "ENSRNOT00000068050"; transcript_version "5"; exon_number "2"; gene_name "Exoc7"; gene_source "ensembl"; gene_biotype "protein_coding"; transcript_name "Exoc7-201"; transcript_source "ensembl"; transcript_biotype "protein_coding"; exon_id "ENSRNOE00000464680"; exon_version "1";
10	ensembl	CDS	102038955	102039020	0	-	0	gene_id "ENSRNOG00000070201"; gene_version "2"; transcript_id "ENSRNOT00000068050"; transcript_version "5"; exon_number "2"; gene_name "Exoc7"; gene_source "ensembl"; gene_biotype "protein_coding"; transcript_name "Exoc7-201"; transcript_source "ensembl"; transcript_biotype "protein_coding"; protein_id "ENSRNOP00000059717"; protein_version "3";
10	ensembl	exon	102038955	102039020	0	-	.	gene_id "ENSRNOG00000070201"; gene_version "2"; transcript_id "ENSRNOT00000106037"; transcript_version "2"; exon_number "2"; gene_name "Exoc7"; gene_source "ensembl"; gene_biotype "protein_coding"; transcript_name "Exoc7-203"; transcript_source "ensembl"; transcript_biotype "protein_coding"; exon_id "ENSRNOE00000464680"; exon_version "1"; tag "Ensembl_canonical";
10	ensembl	CDS	102038955	102039020	0	-	0	gene_id "ENSRNOG00000070201"; gene_version "2"; transcript_id "ENSRNOT00000106037"; transcript_version "2"; exon_number "2"; gene_name "Exoc7"; gene_source "ensembl"; gene_biotype "protein_coding"; transcript_name "Exoc7-203"; transcript_source "ensembl"; transcript_biotype "protein_coding"; protein_id "ENSRNOP00000079219"; protein_version "2"; tag "Ensembl_canonical";
10	ensembl	exon	102038955	102039020	0	-	.	gene_id "ENSRNOG00000070201"; gene_version "2"; transcript_id "ENSRNOT00000094569"; transcript_version "2"; exon_number "2"; gene_name "Exoc7"; gene_source "ensembl"; gene_biotype "protein_coding"; transcript_name "Exoc7-202"; transcript_source "ensembl"; transcript_biotype "protein_coding"; exon_id "ENSRNOE00000464680"; exon_version "1";
10	ensembl	CDS	102038955	102039020	0	-	0	gene_id "ENSRNOG00000070201"; gene_version "2"; transcript_id "ENSRNOT00000094569"; transcript_version "2"; exon_number "2"; gene_name "Exoc7"; gene_source "ensembl"; gene_biotype "protein_coding"; transcript_name "Exoc7-202"; transcript_source "ensembl"; transcript_biotype "protein_coding"; protein_id "ENSRNOP00000096110"; protein_version "2";
10	ensembl	exon	102038955	102039020	0	-	.	gene_id "ENSRNOG00000070201"; gene_version "2"; transcript_id "ENSRNOT00000108972"; transcript_version "2"; exon_number "2"; gene_name "Exoc7"; gene_source "ensembl"; gene_biotype "protein_coding"; transcript_name "Exoc7-204"; transcript_source "ensembl"; transcript_biotype "protein_coding"; exon_id "ENSRNOE00000464680"; exon_version "1";
10	ensembl	CDS	102038955	102039020	0	-	0	gene_id "ENSRNOG00000070201"; gene_version "2"; transcript_id "ENSRNOT00000108972"; transcript_version "2"; exon_number "2"; gene_name "Exoc7"; gene_source "ensembl"; gene_biotype "protein_coding"; transcript_name "Exoc7-204"; transcript_source "ensembl"; transcript_biotype "protein_coding"; protein_id "ENSRNOP00000089603"; protein_version "1";
10	ensembl	CDS	102039178	102039237	0	-	0	gene_id "ENSRNOG00000070201"; gene_version "2"; transcript_id "ENSRNOT00000068050"; transcript_version "5"; exon_number "1"; gene_name "Exoc7"; gene_source "ensembl"; gene_biotype "protein_coding"; transcript_name "Exoc7-201"; transcript_source "ensembl"; transcript_biotype "protein_coding"; protein_id "ENSRNOP00000059717"; protein_version "3";
10	ensembl	exon	102039178	102039301	0	-	.	gene_id "ENSRNOG00000070201"; gene_version "2"; transcript_id "ENSRNOT00000068050"; transcript_version "5"; exon_number "1"; gene_name "Exoc7"; gene_source "ensembl"; gene_biotype "protein_coding"; transcript_name "Exoc7-201"; transcript_source "ensembl"; transcript_biotype "protein_coding"; exon_id "ENSRNOE00000090067"; exon_version "6";
10	ensembl	CDS	102039178	102039423	0	-	0	gene_id "ENSRNOG00000070201"; gene_version "2"; transcript_id "ENSRNOT00000106037"; transcript_version "2"; exon_number "1"; gene_name "Exoc7"; gene_source "ensembl"; gene_biotype "protein_coding"; transcript_name "Exoc7-203"; transcript_source "ensembl"; transcript_biotype "protein_coding"; protein_id "ENSRNOP00000079219"; protein_version "2"; tag "Ensembl_canonical";
10	ensembl	CDS	102039178	102039423	0	-	0	gene_id "ENSRNOG00000070201"; gene_version "2"; transcript_id "ENSRNOT00000094569"; transcript_version "2"; exon_number "1"; gene_name "Exoc7"; gene_source "ensembl"; gene_biotype "protein_coding"; transcript_name "Exoc7-202"; transcript_source "ensembl"; transcript_biotype "protein_coding"; protein_id "ENSRNOP00000096110"; protein_version "2";
10	ensembl	CDS	102039178	102039423	0	-	0	gene_id "ENSRNOG00000070201"; gene_version "2"; transcript_id "ENSRNOT00000108972"; transcript_version "2"; exon_number "1"; gene_name "Exoc7"; gene_source "ensembl"; gene_biotype "protein_coding"; transcript_name "Exoc7-204"; transcript_source "ensembl"; transcript_biotype "protein_coding"; protein_id "ENSRNOP00000089603"; protein_version "1";
10	ensembl	exon	102039178	102039447	0	-	.	gene_id "ENSRNOG00000070201"; gene_version "2"; transcript_id "ENSRNOT00000106037"; transcript_version "2"; exon_number "1"; gene_name "Exoc7"; gene_source "ensembl"; gene_biotype "protein_coding"; transcript_name "Exoc7-203"; transcript_source "ensembl"; transcript_biotype "protein_coding"; exon_id "ENSRNOE00000608441"; exon_version "2"; tag "Ensembl_canonical";
10	ensembl	exon	102039178	102039447	0	-	.	gene_id "ENSRNOG00000070201"; gene_version "2"; transcript_id "ENSRNOT00000094569"; transcript_version "2"; exon_number "1"; gene_name "Exoc7"; gene_source "ensembl"; gene_biotype "protein_coding"; transcript_name "Exoc7-202"; transcript_source "ensembl"; transcript_biotype "protein_coding"; exon_id "ENSRNOE00000608441"; exon_version "2";
10	ensembl	exon	102039178	102039447	0	-	.	gene_id "ENSRNOG00000070201"; gene_version "2"; transcript_id "ENSRNOT00000108972"; transcript_version "2"; exon_number "1"; gene_name "Exoc7"; gene_source "ensembl"; gene_biotype "protein_coding"; transcript_name "Exoc7-204"; transcript_source "ensembl"; transcript_biotype "protein_coding"; exon_id "ENSRNOE00000608441"; exon_version "2";
10	ensembl	start_codon	102039235	102039237	0	-	0	gene_id "ENSRNOG00000070201"; gene_version "2"; transcript_id "ENSRNOT00000068050"; transcript_version "5"; exon_number "1"; gene_name "Exoc7"; gene_source "ensembl"; gene_biotype "protein_coding"; transcript_name "Exoc7-201"; transcript_source "ensembl"; transcript_biotype "protein_coding";
10	ensembl	five_prime_utr	102039238	102039301	0	-	.	gene_id "ENSRNOG00000070201"; gene_version "2"; transcript_id "ENSRNOT00000068050"; transcript_version "5"; gene_name "Exoc7"; gene_source "ensembl"; gene_biotype "protein_coding"; transcript_name "Exoc7-201"; transcript_source "ensembl"; transcript_biotype "protein_coding";
10	ensembl	start_codon	102039421	102039423	0	-	0	gene_id "ENSRNOG00000070201"; gene_version "2"; transcript_id "ENSRNOT00000106037"; transcript_version "2"; exon_number "1"; gene_name "Exoc7"; gene_source "ensembl"; gene_biotype "protein_coding"; transcript_name "Exoc7-203"; transcript_source "ensembl"; transcript_biotype "protein_coding"; tag "Ensembl_canonical";
10	ensembl	start_codon	102039421	102039423	0	-	0	gene_id "ENSRNOG00000070201"; gene_version "2"; transcript_id "ENSRNOT00000094569"; transcript_version "2"; exon_number "1"; gene_name "Exoc7"; gene_source "ensembl"; gene_biotype "protein_coding"; transcript_name "Exoc7-202"; transcript_source "ensembl"; transcript_biotype "protein_coding";
10	ensembl	start_codon	102039421	102039423	0	-	0	gene_id "ENSRNOG00000070201"; gene_version "2"; transcript_id "ENSRNOT00000108972"; transcript_version "2"; exon_number "1"; gene_name "Exoc7"; gene_source "ensembl"; gene_biotype "protein_coding"; transcript_name "Exoc7-204"; transcript_source "ensembl"; transcript_biotype "protein_coding";
10	ensembl	five_prime_utr	102039424	102039447	0	-	.	gene_id "ENSRNOG00000070201"; gene_version "2"; transcript_id "ENSRNOT00000106037"; transcript_version "2"; gene_name "Exoc7"; gene_source "ensembl"; gene_biotype "protein_coding"; transcript_name "Exoc7-203"; transcript_source "ensembl"; transcript_biotype "protein_coding"; tag "Ensembl_canonical";
10	ensembl	five_prime_utr	102039424	102039447	0	-	.	gene_id "ENSRNOG00000070201"; gene_version "2"; transcript_id "ENSRNOT00000094569"; transcript_version "2"; gene_name "Exoc7"; gene_source "ensembl"; gene_biotype "protein_coding"; transcript_name "Exoc7-202"; transcript_source "ensembl"; transcript_biotype "protein_coding";
10	ensembl	five_prime_utr	102039424	102039447	0	-	.	gene_id "ENSRNOG00000070201"; gene_version "2"; transcript_id "ENSRNOT00000108972"; transcript_version "2"; gene_name "Exoc7"; gene_source "ensembl"; gene_biotype "protein_coding"; transcript_name "Exoc7-204"; transcript_source "ensembl"; transcript_biotype "protein_coding";
10	ensembl	three_prime_utr	102065170	102066161	0	-	.	gene_id "ENSRNOG00000046001"; gene_version "4"; transcript_id "ENSRNOT00000072687"; transcript_version "4"; gene_name "AABR07030823.1"; gene_source "ensembl"; gene_biotype "protein_coding"; transcript_name "AABR07030823.1-201"; transcript_source "ensembl"; transcript_biotype "protein_coding"; tag "Ensembl_canonical";
10	ensembl	exon	102065170	102066929	0	-	.	gene_id "ENSRNOG00000046001"; gene_version "4"; transcript_id "ENSRNOT00000072687"; transcript_version "4"; exon_number "2"; gene_name "AABR07030823.1"; gene_source "ensembl"; gene_biotype "protein_coding"; transcript_name "AABR07030823.1-201"; transcript_source "ensembl"; transcript_biotype "protein_coding"; exon_id "ENSRNOE00000486629"; exon_version "4"; tag "Ensembl_canonical";
10	ENSEMBL114_rn	exon	102065170	102066929	200.391067372475	-	.	gene_id "ENSRNOG00000046001"; transcript_id "ENSRNOG00000046001_tx_1"; exon_id "10_102065170_102066929_-"; exonnum "3"; txlen "2540";
10	ENSEMBL114_rn	exon	102065170	102066929	0.0464176317499979	-	.	gene_id "ENSRNOG00000046001"; transcript_id "ENSRNOG00000046001_tx_2"; exon_id "10_102065170_102066929_-"; exonnum "3"; txlen "2633";
10	ensembl	gene	102065170	102069241	0	-	.	gene_id "ENSRNOG00000046001"; gene_version "4"; gene_name "AABR07030823.1"; gene_source "ensembl"; gene_biotype "protein_coding";
10	ensembl	transcript	102065170	102069241	0	-	.	gene_id "ENSRNOG00000046001"; gene_version "4"; transcript_id "ENSRNOT00000072687"; transcript_version "4"; gene_name "AABR07030823.1"; gene_source "ensembl"; gene_biotype "protein_coding"; transcript_name "AABR07030823.1-201"; transcript_source "ensembl"; transcript_biotype "protein_coding"; tag "Ensembl_canonical";
10	ensembl	stop_codon	102066162	102066164	0	-	0	gene_id "ENSRNOG00000046001"; gene_version "4"; transcript_id "ENSRNOT00000072687"; transcript_version "4"; exon_number "2"; gene_name "AABR07030823.1"; gene_source "ensembl"; gene_biotype "protein_coding"; transcript_name "AABR07030823.1-201"; transcript_source "ensembl"; transcript_biotype "protein_coding"; tag "Ensembl_canonical";
10	ensembl	CDS	102066165	102066929	0	-	0	gene_id "ENSRNOG00000046001"; gene_version "4"; transcript_id "ENSRNOT00000072687"; transcript_version "4"; exon_number "2"; gene_name "AABR07030823.1"; gene_source "ensembl"; gene_biotype "protein_coding"; transcript_name "AABR07030823.1-201"; transcript_source "ensembl"; transcript_biotype "protein_coding"; protein_id "ENSRNOP00000092642"; protein_version "1"; tag "Ensembl_canonical";
10	ensembl	CDS	102068575	102069072	0	-	0	gene_id "ENSRNOG00000046001"; gene_version "4"; transcript_id "ENSRNOT00000072687"; transcript_version "4"; exon_number "1"; gene_name "AABR07030823.1"; gene_source "ensembl"; gene_biotype "protein_coding"; transcript_name "AABR07030823.1-201"; transcript_source "ensembl"; transcript_biotype "protein_coding"; protein_id "ENSRNOP00000092642"; protein_version "1"; tag "Ensembl_canonical";
10	ensembl	exon	102068575	102069241	0	-	.	gene_id "ENSRNOG00000046001"; gene_version "4"; transcript_id "ENSRNOT00000072687"; transcript_version "4"; exon_number "1"; gene_name "AABR07030823.1"; gene_source "ensembl"; gene_biotype "protein_coding"; transcript_name "AABR07030823.1-201"; transcript_source "ensembl"; transcript_biotype "protein_coding"; exon_id "ENSRNOE00000596623"; exon_version "2"; tag "Ensembl_canonical";
10	ENSEMBL114_rn	exon	102068575	102069241	200.391067372475	-	.	gene_id "ENSRNOG00000046001"; transcript_id "ENSRNOG00000046001_tx_1"; exon_id "10_102068575_102069241_-"; exonnum "2"; txlen "2540";
10	ENSEMBL114_rn	exon	102068575	102069241	0.0464176317499979	-	.	gene_id "ENSRNOG00000046001"; transcript_id "ENSRNOG00000046001_tx_2"; exon_id "10_102068575_102069241_-"; exonnum "2"; txlen "2633";
10	ensembl	start_codon	102069070	102069072	0	-	0	gene_id "ENSRNOG00000046001"; gene_version "4"; transcript_id "ENSRNOT00000072687"; transcript_version "4"; exon_number "1"; gene_name "AABR07030823.1"; gene_source "ensembl"; gene_biotype "protein_coding"; transcript_name "AABR07030823.1-201"; transcript_source "ensembl"; transcript_biotype "protein_coding"; tag "Ensembl_canonical";
10	ensembl	five_prime_utr	102069073	102069241	0	-	.	gene_id "ENSRNOG00000046001"; gene_version "4"; transcript_id "ENSRNOT00000072687"; transcript_version "4"; gene_name "AABR07030823.1"; gene_source "ensembl"; gene_biotype "protein_coding"; transcript_name "AABR07030823.1-201"; transcript_source "ensembl"; transcript_biotype "protein_coding"; tag "Ensembl_canonical";
10	sraer114_ss	exon	102069747	102069859	200.391067372475	-	.	gene_id "ENSRNOG00000046001"; transcript_id "ENSRNOG00000046001_tx_1"; exon_id "10_102069747_102069859_-"; exonnum "1"; txlen "2540";
10	sraer114_ss	exon	102070486	102070691	0.0464176317499979	-	.	gene_id "ENSRNOG00000046001"; transcript_id "ENSRNOG00000046001_tx_2"; exon_id "10_102070486_102070691_-"; exonnum "1"; txlen "2633";
10	ensembl	three_prime_utr	102070842	102073180	0	-	.	gene_id "ENSRNOG00000049862"; gene_version "5"; transcript_id "ENSRNOT00000103807"; transcript_version "2"; gene_name "Rnf157"; gene_source "ensembl"; gene_biotype "protein_coding"; transcript_name "Rnf157-203"; transcript_source "ensembl"; transcript_biotype "protein_coding"; tag "Ensembl_canonical";
10	ensembl	three_prime_utr	102070842	102073180	0	-	.	gene_id "ENSRNOG00000049862"; gene_version "5"; transcript_id "ENSRNOT00000108199"; transcript_version "2"; gene_name "Rnf157"; gene_source "ensembl"; gene_biotype "protein_coding"; transcript_name "Rnf157-204"; transcript_source "ensembl"; transcript_biotype "protein_coding";
10	ensembl	three_prime_utr	102070842	102073180	0	-	.	gene_id "ENSRNOG00000049862"; gene_version "5"; transcript_id "ENSRNOT00000075293"; transcript_version "5"; gene_name "Rnf157"; gene_source "ensembl"; gene_biotype "protein_coding"; transcript_name "Rnf157-202"; transcript_source "ensembl"; transcript_biotype "protein_coding";
10	ensembl	three_prime_utr	102070842	102073180	0	-	.	gene_id "ENSRNOG00000049862"; gene_version "5"; transcript_id "ENSRNOT00000166218"; transcript_version "1"; gene_name "Rnf157"; gene_source "ensembl"; gene_biotype "protein_coding"; transcript_name "Rnf157-206"; transcript_source "ensembl"; transcript_biotype "protein_coding";
10	ensembl	exon	102070842	102073305	0	-	.	gene_id "ENSRNOG00000049862"; gene_version "5"; transcript_id "ENSRNOT00000103807"; transcript_version "2"; exon_number "19"; gene_name "Rnf157"; gene_source "ensembl"; gene_biotype "protein_coding"; transcript_name "Rnf157-203"; transcript_source "ensembl"; transcript_biotype "protein_coding"; exon_id "ENSRNOE00000593066"; exon_version "2"; tag "Ensembl_canonical";
10	ensembl	exon	102070842	102073305	0	-	.	gene_id "ENSRNOG00000049862"; gene_version "5"; transcript_id "ENSRNOT00000108199"; transcript_version "2"; exon_number "18"; gene_name "Rnf157"; gene_source "ensembl"; gene_biotype "protein_coding"; transcript_name "Rnf157-204"; transcript_source "ensembl"; transcript_biotype "protein_coding"; exon_id "ENSRNOE00000593066"; exon_version "2";
10	ensembl	exon	102070842	102073305	0	-	.	gene_id "ENSRNOG00000049862"; gene_version "5"; transcript_id "ENSRNOT00000075293"; transcript_version "5"; exon_number "18"; gene_name "Rnf157"; gene_source "ensembl"; gene_biotype "protein_coding"; transcript_name "Rnf157-202"; transcript_source "ensembl"; transcript_biotype "protein_coding"; exon_id "ENSRNOE00000593066"; exon_version "2";
10	ensembl	exon	102070842	102073305	0	-	.	gene_id "ENSRNOG00000049862"; gene_version "5"; transcript_id "ENSRNOT00000166218"; transcript_version "1"; exon_number "19"; gene_name "Rnf157"; gene_source "ensembl"; gene_biotype "protein_coding"; transcript_name "Rnf157-206"; transcript_source "ensembl"; transcript_biotype "protein_coding"; exon_id "ENSRNOE00000593066"; exon_version "2";
10	ENSEMBL114_rn	exon	102070842	102073305	0.0100945512851793	-	.	gene_id "ENSRNOG00000049862"; transcript_id "ENSRNOG00000049862_tx_6"; exon_id "10_102070842_102073305_-"; exonnum "24"; txlen "5727";
10	ENSEMBL114_rn	exon	102070842	102073305	0.0100945512851793	-	.	gene_id "ENSRNOG00000049862"; transcript_id "ENSRNOG00000049862_tx_7"; exon_id "10_102070842_102073305_-"; exonnum "24"; txlen "5781";
10	ensembl	transcript	102070842	102138701	0	-	.	gene_id "ENSRNOG00000049862"; gene_version "5"; transcript_id "ENSRNOT00000103807"; transcript_version "2"; gene_name "Rnf157"; gene_source "ensembl"; gene_biotype "protein_coding"; transcript_name "Rnf157-203"; transcript_source "ensembl"; transcript_biotype "protein_coding"; tag "Ensembl_canonical";
10	ensembl	transcript	102070842	102138701	0	-	.	gene_id "ENSRNOG00000049862"; gene_version "5"; transcript_id "ENSRNOT00000108199"; transcript_version "2"; gene_name "Rnf157"; gene_source "ensembl"; gene_biotype "protein_coding"; transcript_name "Rnf157-204"; transcript_source "ensembl"; transcript_biotype "protein_coding";
10	ensembl	transcript	102070842	102138701	0	-	.	gene_id "ENSRNOG00000049862"; gene_version "5"; transcript_id "ENSRNOT00000075293"; transcript_version "5"; gene_name "Rnf157"; gene_source "ensembl"; gene_biotype "protein_coding"; transcript_name "Rnf157-202"; transcript_source "ensembl"; transcript_biotype "protein_coding";
10	ensembl	gene	102070842	102155802	0	-	.	gene_id "ENSRNOG00000049862"; gene_version "5"; gene_name "Rnf157"; gene_source "ensembl"; gene_biotype "protein_coding";
10	ensembl	transcript	102070842	102155802	0	-	.	gene_id "ENSRNOG00000049862"; gene_version "5"; transcript_id "ENSRNOT00000166218"; transcript_version "1"; gene_name "Rnf157"; gene_source "ensembl"; gene_biotype "protein_coding"; transcript_name "Rnf157-206"; transcript_source "ensembl"; transcript_biotype "protein_coding";
10	ensembl	stop_codon	102073181	102073183	0	-	0	gene_id "ENSRNOG00000049862"; gene_version "5"; transcript_id "ENSRNOT00000103807"; transcript_version "2"; exon_number "19"; gene_name "Rnf157"; gene_source "ensembl"; gene_biotype "protein_coding"; transcript_name "Rnf157-203"; transcript_source "ensembl"; transcript_biotype "protein_coding"; tag "Ensembl_canonical";
10	ensembl	stop_codon	102073181	102073183	0	-	0	gene_id "ENSRNOG00000049862"; gene_version "5"; transcript_id "ENSRNOT00000108199"; transcript_version "2"; exon_number "18"; gene_name "Rnf157"; gene_source "ensembl"; gene_biotype "protein_coding"; transcript_name "Rnf157-204"; transcript_source "ensembl"; transcript_biotype "protein_coding";
10	ensembl	stop_codon	102073181	102073183	0	-	0	gene_id "ENSRNOG00000049862"; gene_version "5"; transcript_id "ENSRNOT00000075293"; transcript_version "5"; exon_number "18"; gene_name "Rnf157"; gene_source "ensembl"; gene_biotype "protein_coding"; transcript_name "Rnf157-202"; transcript_source "ensembl"; transcript_biotype "protein_coding";
10	ensembl	stop_codon	102073181	102073183	0	-	0	gene_id "ENSRNOG00000049862"; gene_version "5"; transcript_id "ENSRNOT00000166218"; transcript_version "1"; exon_number "19"; gene_name "Rnf157"; gene_source "ensembl"; gene_biotype "protein_coding"; transcript_name "Rnf157-206"; transcript_source "ensembl"; transcript_biotype "protein_coding";
10	ensembl	CDS	102073184	102073305	0	-	2	gene_id "ENSRNOG00000049862"; gene_version "5"; transcript_id "ENSRNOT00000103807"; transcript_version "2"; exon_number "19"; gene_name "Rnf157"; gene_source "ensembl"; gene_biotype "protein_coding"; transcript_name "Rnf157-203"; transcript_source "ensembl"; transcript_biotype "protein_coding"; protein_id "ENSRNOP00000083126"; protein_version "2"; tag "Ensembl_canonical";
10	ensembl	CDS	102073184	102073305	0	-	2	gene_id "ENSRNOG00000049862"; gene_version "5"; transcript_id "ENSRNOT00000108199"; transcript_version "2"; exon_number "18"; gene_name "Rnf157"; gene_source "ensembl"; gene_biotype "protein_coding"; transcript_name "Rnf157-204"; transcript_source "ensembl"; transcript_biotype "protein_coding"; protein_id "ENSRNOP00000092170"; protein_version "1";
10	ensembl	CDS	102073184	102073305	0	-	2	gene_id "ENSRNOG00000049862"; gene_version "5"; transcript_id "ENSRNOT00000075293"; transcript_version "5"; exon_number "18"; gene_name "Rnf157"; gene_source "ensembl"; gene_biotype "protein_coding"; transcript_name "Rnf157-202"; transcript_source "ensembl"; transcript_biotype "protein_coding"; protein_id "ENSRNOP00000064600"; protein_version "3";
10	ensembl	CDS	102073184	102073305	0	-	2	gene_id "ENSRNOG00000049862"; gene_version "5"; transcript_id "ENSRNOT00000166218"; transcript_version "1"; exon_number "19"; gene_name "Rnf157"; gene_source "ensembl"; gene_biotype "protein_coding"; transcript_name "Rnf157-206"; transcript_source "ensembl"; transcript_biotype "protein_coding"; protein_id "ENSRNOP00000099031"; protein_version "1";
10	ensembl	stop_codon	102074764	102074766	0	-	0	gene_id "ENSRNOG00000049862"; gene_version "5"; transcript_id "ENSRNOT00000072230"; transcript_version "4"; exon_number "19"; gene_name "Rnf157"; gene_source "ensembl"; gene_biotype "protein_coding"; transcript_name "Rnf157-201"; transcript_source "ensembl"; transcript_biotype "protein_coding";
10	ensembl	stop_codon	102074764	102074766	0	-	0	gene_id "ENSRNOG00000049862"; gene_version "5"; transcript_id "ENSRNOT00000132354"; transcript_version "1"; exon_number "18"; gene_name "Rnf157"; gene_source "ensembl"; gene_biotype "protein_coding"; transcript_name "Rnf157-205"; transcript_source "ensembl"; transcript_biotype "protein_coding";
10	ensembl	exon	102074764	102074804	0	-	.	gene_id "ENSRNOG00000049862"; gene_version "5"; transcript_id "ENSRNOT00000072230"; transcript_version "4"; exon_number "19"; gene_name "Rnf157"; gene_source "ensembl"; gene_biotype "protein_coding"; transcript_name "Rnf157-201"; transcript_source "ensembl"; transcript_biotype "protein_coding"; exon_id "ENSRNOE00000641014"; exon_version "1";
10	ensembl	exon	102074764	102074804	0	-	.	gene_id "ENSRNOG00000049862"; gene_version "5"; transcript_id "ENSRNOT00000132354"; transcript_version "1"; exon_number "18"; gene_name "Rnf157"; gene_source "ensembl"; gene_biotype "protein_coding"; transcript_name "Rnf157-205"; transcript_source "ensembl"; transcript_biotype "protein_coding"; exon_id "ENSRNOE00000641014"; exon_version "1";
10	ENSEMBL114_rn	exon	102074764	102074804	0.0100945512851793	-	.	gene_id "ENSRNOG00000049862"; transcript_id "ENSRNOG00000049862_tx_6"; exon_id "10_102074764_102074804_-"; exonnum "23"; txlen "5727";
10	ENSEMBL114_rn	exon	102074764	102074804	0.0100945512851793	-	.	gene_id "ENSRNOG00000049862"; transcript_id "ENSRNOG00000049862_tx_7"; exon_id "10_102074764_102074804_-"; exonnum "23"; txlen "5781";
10	ensembl	transcript	102074764	102138701	0	-	.	gene_id "ENSRNOG00000049862"; gene_version "5"; transcript_id "ENSRNOT00000072230"; transcript_version "4"; gene_name "Rnf157"; gene_source "ensembl"; gene_biotype "protein_coding"; transcript_name "Rnf157-201"; transcript_source "ensembl"; transcript_biotype "protein_coding";
10	ensembl	transcript	102074764	102138701	0	-	.	gene_id "ENSRNOG00000049862"; gene_version "5"; transcript_id "ENSRNOT00000132354"; transcript_version "1"; gene_name "Rnf157"; gene_source "ensembl"; gene_biotype "protein_coding"; transcript_name "Rnf157-205"; transcript_source "ensembl"; transcript_biotype "protein_coding";
10	ensembl	CDS	102074767	102074804	0	-	2	gene_id "ENSRNOG00000049862"; gene_version "5"; transcript_id "ENSRNOT00000072230"; transcript_version "4"; exon_number "19"; gene_name "Rnf157"; gene_source "ensembl"; gene_biotype "protein_coding"; transcript_name "Rnf157-201"; transcript_source "ensembl"; transcript_biotype "protein_coding"; protein_id "ENSRNOP00000066237"; protein_version "4";
10	ensembl	CDS	102074767	102074804	0	-	2	gene_id "ENSRNOG00000049862"; gene_version "5"; transcript_id "ENSRNOT00000132354"; transcript_version "1"; exon_number "18"; gene_name "Rnf157"; gene_source "ensembl"; gene_biotype "protein_coding"; transcript_name "Rnf157-205"; transcript_source "ensembl"; transcript_biotype "protein_coding"; protein_id "ENSRNOP00000104746"; protein_version "1";
10	ensembl	exon	102078724	102078834	0	-	.	gene_id "ENSRNOG00000049862"; gene_version "5"; transcript_id "ENSRNOT00000072230"; transcript_version "4"; exon_number "18"; gene_name "Rnf157"; gene_source "ensembl"; gene_biotype "protein_coding"; transcript_name "Rnf157-201"; transcript_source "ensembl"; transcript_biotype "protein_coding"; exon_id "ENSRNOE00000508052"; exon_version "1";
10	ensembl	CDS	102078724	102078834	0	-	2	gene_id "ENSRNOG00000049862"; gene_version "5"; transcript_id "ENSRNOT00000072230"; transcript_version "4"; exon_number "18"; gene_name "Rnf157"; gene_source "ensembl"; gene_biotype "protein_coding"; transcript_name "Rnf157-201"; transcript_source "ensembl"; transcript_biotype "protein_coding"; protein_id "ENSRNOP00000066237"; protein_version "4";
10	ensembl	exon	102078724	102078834	0	-	.	gene_id "ENSRNOG00000049862"; gene_version "5"; transcript_id "ENSRNOT00000103807"; transcript_version "2"; exon_number "18"; gene_name "Rnf157"; gene_source "ensembl"; gene_biotype "protein_coding"; transcript_name "Rnf157-203"; transcript_source "ensembl"; transcript_biotype "protein_coding"; exon_id "ENSRNOE00000508052"; exon_version "1"; tag "Ensembl_canonical";
10	ensembl	CDS	102078724	102078834	0	-	2	gene_id "ENSRNOG00000049862"; gene_version "5"; transcript_id "ENSRNOT00000103807"; transcript_version "2"; exon_number "18"; gene_name "Rnf157"; gene_source "ensembl"; gene_biotype "protein_coding"; transcript_name "Rnf157-203"; transcript_source "ensembl"; transcript_biotype "protein_coding"; protein_id "ENSRNOP00000083126"; protein_version "2"; tag "Ensembl_canonical";
10	ensembl	exon	102078724	102078834	0	-	.	gene_id "ENSRNOG00000049862"; gene_version "5"; transcript_id "ENSRNOT00000108199"; transcript_version "2"; exon_number "17"; gene_name "Rnf157"; gene_source "ensembl"; gene_biotype "protein_coding"; transcript_name "Rnf157-204"; transcript_source "ensembl"; transcript_biotype "protein_coding"; exon_id "ENSRNOE00000508052"; exon_version "1";
10	ensembl	CDS	102078724	102078834	0	-	2	gene_id "ENSRNOG00000049862"; gene_version "5"; transcript_id "ENSRNOT00000108199"; transcript_version "2"; exon_number "17"; gene_name "Rnf157"; gene_source "ensembl"; gene_biotype "protein_coding"; transcript_name "Rnf157-204"; transcript_source "ensembl"; transcript_biotype "protein_coding"; protein_id "ENSRNOP00000092170"; protein_version "1";
10	ensembl	exon	102078724	102078834	0	-	.	gene_id "ENSRNOG00000049862"; gene_version "5"; transcript_id "ENSRNOT00000075293"; transcript_version "5"; exon_number "17"; gene_name "Rnf157"; gene_source "ensembl"; gene_biotype "protein_coding"; transcript_name "Rnf157-202"; transcript_source "ensembl"; transcript_biotype "protein_coding"; exon_id "ENSRNOE00000508052"; exon_version "1";
10	ensembl	CDS	102078724	102078834	0	-	2	gene_id "ENSRNOG00000049862"; gene_version "5"; transcript_id "ENSRNOT00000075293"; transcript_version "5"; exon_number "17"; gene_name "Rnf157"; gene_source "ensembl"; gene_biotype "protein_coding"; transcript_name "Rnf157-202"; transcript_source "ensembl"; transcript_biotype "protein_coding"; protein_id "ENSRNOP00000064600"; protein_version "3";
10	ensembl	exon	102078724	102078834	0	-	.	gene_id "ENSRNOG00000049862"; gene_version "5"; transcript_id "ENSRNOT00000166218"; transcript_version "1"; exon_number "18"; gene_name "Rnf157"; gene_source "ensembl"; gene_biotype "protein_coding"; transcript_name "Rnf157-206"; transcript_source "ensembl"; transcript_biotype "protein_coding"; exon_id "ENSRNOE00000508052"; exon_version "1";
10	ensembl	CDS	102078724	102078834	0	-	2	gene_id "ENSRNOG00000049862"; gene_version "5"; transcript_id "ENSRNOT00000166218"; transcript_version "1"; exon_number "18"; gene_name "Rnf157"; gene_source "ensembl"; gene_biotype "protein_coding"; transcript_name "Rnf157-206"; transcript_source "ensembl"; transcript_biotype "protein_coding"; protein_id "ENSRNOP00000099031"; protein_version "1";
10	ENSEMBL114_rn	exon	102078724	102078834	0.0100945512851793	-	.	gene_id "ENSRNOG00000049862"; transcript_id "ENSRNOG00000049862_tx_6"; exon_id "10_102078724_102078834_-"; exonnum "22"; txlen "5727";
10	ENSEMBL114_rn	exon	102078724	102078834	0.0100945512851793	-	.	gene_id "ENSRNOG00000049862"; transcript_id "ENSRNOG00000049862_tx_7"; exon_id "10_102078724_102078834_-"; exonnum "22"; txlen "5781";
10	ensembl	exon	102080288	102080390	0	-	.	gene_id "ENSRNOG00000049862"; gene_version "5"; transcript_id "ENSRNOT00000072230"; transcript_version "4"; exon_number "17"; gene_name "Rnf157"; gene_source "ensembl"; gene_biotype "protein_coding"; transcript_name "Rnf157-201"; transcript_source "ensembl"; transcript_biotype "protein_coding"; exon_id "ENSRNOE00000700165"; exon_version "1";
10	ensembl	CDS	102080288	102080390	0	-	0	gene_id "ENSRNOG00000049862"; gene_version "5"; transcript_id "ENSRNOT00000072230"; transcript_version "4"; exon_number "17"; gene_name "Rnf157"; gene_source "ensembl"; gene_biotype "protein_coding"; transcript_name "Rnf157-201"; transcript_source "ensembl"; transcript_biotype "protein_coding"; protein_id "ENSRNOP00000066237"; protein_version "4";
10	ensembl	exon	102080288	102080390	0	-	.	gene_id "ENSRNOG00000049862"; gene_version "5"; transcript_id "ENSRNOT00000103807"; transcript_version "2"; exon_number "17"; gene_name "Rnf157"; gene_source "ensembl"; gene_biotype "protein_coding"; transcript_name "Rnf157-203"; transcript_source "ensembl"; transcript_biotype "protein_coding"; exon_id "ENSRNOE00000700165"; exon_version "1"; tag "Ensembl_canonical";
10	ensembl	CDS	102080288	102080390	0	-	0	gene_id "ENSRNOG00000049862"; gene_version "5"; transcript_id "ENSRNOT00000103807"; transcript_version "2"; exon_number "17"; gene_name "Rnf157"; gene_source "ensembl"; gene_biotype "protein_coding"; transcript_name "Rnf157-203"; transcript_source "ensembl"; transcript_biotype "protein_coding"; protein_id "ENSRNOP00000083126"; protein_version "2"; tag "Ensembl_canonical";
10	ENSEMBL114_rn	exon	102080288	102080390	0.0100945512851793	-	.	gene_id "ENSRNOG00000049862"; transcript_id "ENSRNOG00000049862_tx_7"; exon_id "10_102080288_102080390_-"; exonnum "21"; txlen "5781";
10	ensembl	exon	102080342	102080390	0	-	.	gene_id "ENSRNOG00000049862"; gene_version "5"; transcript_id "ENSRNOT00000132354"; transcript_version "1"; exon_number "17"; gene_name "Rnf157"; gene_source "ensembl"; gene_biotype "protein_coding"; transcript_name "Rnf157-205"; transcript_source "ensembl"; transcript_biotype "protein_coding"; exon_id "ENSRNOE00000496808"; exon_version "1";
10	ensembl	CDS	102080342	102080390	0	-	0	gene_id "ENSRNOG00000049862"; gene_version "5"; transcript_id "ENSRNOT00000132354"; transcript_version "1"; exon_number "17"; gene_name "Rnf157"; gene_source "ensembl"; gene_biotype "protein_coding"; transcript_name "Rnf157-205"; transcript_source "ensembl"; transcript_biotype "protein_coding"; protein_id "ENSRNOP00000104746"; protein_version "1";
10	ensembl	exon	102080342	102080390	0	-	.	gene_id "ENSRNOG00000049862"; gene_version "5"; transcript_id "ENSRNOT00000108199"; transcript_version "2"; exon_number "16"; gene_name "Rnf157"; gene_source "ensembl"; gene_biotype "protein_coding"; transcript_name "Rnf157-204"; transcript_source "ensembl"; transcript_biotype "protein_coding"; exon_id "ENSRNOE00000496808"; exon_version "1";
10	ensembl	CDS	102080342	102080390	0	-	0	gene_id "ENSRNOG00000049862"; gene_version "5"; transcript_id "ENSRNOT00000108199"; transcript_version "2"; exon_number "16"; gene_name "Rnf157"; gene_source "ensembl"; gene_biotype "protein_coding"; transcript_name "Rnf157-204"; transcript_source "ensembl"; transcript_biotype "protein_coding"; protein_id "ENSRNOP00000092170"; protein_version "1";
10	ensembl	exon	102080342	102080390	0	-	.	gene_id "ENSRNOG00000049862"; gene_version "5"; transcript_id "ENSRNOT00000075293"; transcript_version "5"; exon_number "16"; gene_name "Rnf157"; gene_source "ensembl"; gene_biotype "protein_coding"; transcript_name "Rnf157-202"; transcript_source "ensembl"; transcript_biotype "protein_coding"; exon_id "ENSRNOE00000496808"; exon_version "1";
10	ensembl	CDS	102080342	102080390	0	-	0	gene_id "ENSRNOG00000049862"; gene_version "5"; transcript_id "ENSRNOT00000075293"; transcript_version "5"; exon_number "16"; gene_name "Rnf157"; gene_source "ensembl"; gene_biotype "protein_coding"; transcript_name "Rnf157-202"; transcript_source "ensembl"; transcript_biotype "protein_coding"; protein_id "ENSRNOP00000064600"; protein_version "3";
10	ensembl	exon	102080342	102080390	0	-	.	gene_id "ENSRNOG00000049862"; gene_version "5"; transcript_id "ENSRNOT00000166218"; transcript_version "1"; exon_number "17"; gene_name "Rnf157"; gene_source "ensembl"; gene_biotype "protein_coding"; transcript_name "Rnf157-206"; transcript_source "ensembl"; transcript_biotype "protein_coding"; exon_id "ENSRNOE00000496808"; exon_version "1";
10	ensembl	CDS	102080342	102080390	0	-	0	gene_id "ENSRNOG00000049862"; gene_version "5"; transcript_id "ENSRNOT00000166218"; transcript_version "1"; exon_number "17"; gene_name "Rnf157"; gene_source "ensembl"; gene_biotype "protein_coding"; transcript_name "Rnf157-206"; transcript_source "ensembl"; transcript_biotype "protein_coding"; protein_id "ENSRNOP00000099031"; protein_version "1";
10	ENSEMBL114_rn	exon	102080342	102080390	0.0100945512851793	-	.	gene_id "ENSRNOG00000049862"; transcript_id "ENSRNOG00000049862_tx_6"; exon_id "10_102080342_102080390_-"; exonnum "21"; txlen "5727";
10	ensembl	exon	102081306	102081371	0	-	.	gene_id "ENSRNOG00000049862"; gene_version "5"; transcript_id "ENSRNOT00000072230"; transcript_version "4"; exon_number "16"; gene_name "Rnf157"; gene_source "ensembl"; gene_biotype "protein_coding"; transcript_name "Rnf157-201"; transcript_source "ensembl"; transcript_biotype "protein_coding"; exon_id "ENSRNOE00000466368"; exon_version "1";
10	ensembl	CDS	102081306	102081371	0	-	0	gene_id "ENSRNOG00000049862"; gene_version "5"; transcript_id "ENSRNOT00000072230"; transcript_version "4"; exon_number "16"; gene_name "Rnf157"; gene_source "ensembl"; gene_biotype "protein_coding"; transcript_name "Rnf157-201"; transcript_source "ensembl"; transcript_biotype "protein_coding"; protein_id "ENSRNOP00000066237"; protein_version "4";
10	ensembl	exon	102081306	102081371	0	-	.	gene_id "ENSRNOG00000049862"; gene_version "5"; transcript_id "ENSRNOT00000132354"; transcript_version "1"; exon_number "16"; gene_name "Rnf157"; gene_source "ensembl"; gene_biotype "protein_coding"; transcript_name "Rnf157-205"; transcript_source "ensembl"; transcript_biotype "protein_coding"; exon_id "ENSRNOE00000466368"; exon_version "1";
10	ensembl	CDS	102081306	102081371	0	-	0	gene_id "ENSRNOG00000049862"; gene_version "5"; transcript_id "ENSRNOT00000132354"; transcript_version "1"; exon_number "16"; gene_name "Rnf157"; gene_source "ensembl"; gene_biotype "protein_coding"; transcript_name "Rnf157-205"; transcript_source "ensembl"; transcript_biotype "protein_coding"; protein_id "ENSRNOP00000104746"; protein_version "1";
10	ensembl	exon	102081306	102081371	0	-	.	gene_id "ENSRNOG00000049862"; gene_version "5"; transcript_id "ENSRNOT00000103807"; transcript_version "2"; exon_number "16"; gene_name "Rnf157"; gene_source "ensembl"; gene_biotype "protein_coding"; transcript_name "Rnf157-203"; transcript_source "ensembl"; transcript_biotype "protein_coding"; exon_id "ENSRNOE00000466368"; exon_version "1"; tag "Ensembl_canonical";
10	ensembl	CDS	102081306	102081371	0	-	0	gene_id "ENSRNOG00000049862"; gene_version "5"; transcript_id "ENSRNOT00000103807"; transcript_version "2"; exon_number "16"; gene_name "Rnf157"; gene_source "ensembl"; gene_biotype "protein_coding"; transcript_name "Rnf157-203"; transcript_source "ensembl"; transcript_biotype "protein_coding"; protein_id "ENSRNOP00000083126"; protein_version "2"; tag "Ensembl_canonical";
10	ensembl	exon	102081306	102081371	0	-	.	gene_id "ENSRNOG00000049862"; gene_version "5"; transcript_id "ENSRNOT00000108199"; transcript_version "2"; exon_number "15"; gene_name "Rnf157"; gene_source "ensembl"; gene_biotype "protein_coding"; transcript_name "Rnf157-204"; transcript_source "ensembl"; transcript_biotype "protein_coding"; exon_id "ENSRNOE00000466368"; exon_version "1";
10	ensembl	CDS	102081306	102081371	0	-	0	gene_id "ENSRNOG00000049862"; gene_version "5"; transcript_id "ENSRNOT00000108199"; transcript_version "2"; exon_number "15"; gene_name "Rnf157"; gene_source "ensembl"; gene_biotype "protein_coding"; transcript_name "Rnf157-204"; transcript_source "ensembl"; transcript_biotype "protein_coding"; protein_id "ENSRNOP00000092170"; protein_version "1";
10	ensembl	exon	102081306	102081371	0	-	.	gene_id "ENSRNOG00000049862"; gene_version "5"; transcript_id "ENSRNOT00000166218"; transcript_version "1"; exon_number "16"; gene_name "Rnf157"; gene_source "ensembl"; gene_biotype "protein_coding"; transcript_name "Rnf157-206"; transcript_source "ensembl"; transcript_biotype "protein_coding"; exon_id "ENSRNOE00000466368"; exon_version "1";
10	ensembl	CDS	102081306	102081371	0	-	0	gene_id "ENSRNOG00000049862"; gene_version "5"; transcript_id "ENSRNOT00000166218"; transcript_version "1"; exon_number "16"; gene_name "Rnf157"; gene_source "ensembl"; gene_biotype "protein_coding"; transcript_name "Rnf157-206"; transcript_source "ensembl"; transcript_biotype "protein_coding"; protein_id "ENSRNOP00000099031"; protein_version "1";
10	ENSEMBL114_rn	exon	102081306	102081371	0.0100945512851793	-	.	gene_id "ENSRNOG00000049862"; transcript_id "ENSRNOG00000049862_tx_6"; exon_id "10_102081306_102081371_-"; exonnum "20"; txlen "5727";
10	ENSEMBL114_rn	exon	102081306	102081371	0.0100945512851793	-	.	gene_id "ENSRNOG00000049862"; transcript_id "ENSRNOG00000049862_tx_7"; exon_id "10_102081306_102081371_-"; exonnum "20"; txlen "5781";
10	ensembl	exon	102081610	102081779	0	-	.	gene_id "ENSRNOG00000049862"; gene_version "5"; transcript_id "ENSRNOT00000072230"; transcript_version "4"; exon_number "15"; gene_name "Rnf157"; gene_source "ensembl"; gene_biotype "protein_coding"; transcript_name "Rnf157-201"; transcript_source "ensembl"; transcript_biotype "protein_coding"; exon_id "ENSRNOE00000504592"; exon_version "1";
10	ensembl	CDS	102081610	102081779	0	-	2	gene_id "ENSRNOG00000049862"; gene_version "5"; transcript_id "ENSRNOT00000072230"; transcript_version "4"; exon_number "15"; gene_name "Rnf157"; gene_source "ensembl"; gene_biotype "protein_coding"; transcript_name "Rnf157-201"; transcript_source "ensembl"; transcript_biotype "protein_coding"; protein_id "ENSRNOP00000066237"; protein_version "4";
10	ensembl	exon	102081610	102081779	0	-	.	gene_id "ENSRNOG00000049862"; gene_version "5"; transcript_id "ENSRNOT00000132354"; transcript_version "1"; exon_number "15"; gene_name "Rnf157"; gene_source "ensembl"; gene_biotype "protein_coding"; transcript_name "Rnf157-205"; transcript_source "ensembl"; transcript_biotype "protein_coding"; exon_id "ENSRNOE00000504592"; exon_version "1";
10	ensembl	CDS	102081610	102081779	0	-	2	gene_id "ENSRNOG00000049862"; gene_version "5"; transcript_id "ENSRNOT00000132354"; transcript_version "1"; exon_number "15"; gene_name "Rnf157"; gene_source "ensembl"; gene_biotype "protein_coding"; transcript_name "Rnf157-205"; transcript_source "ensembl"; transcript_biotype "protein_coding"; protein_id "ENSRNOP00000104746"; protein_version "1";
10	ensembl	exon	102081610	102081779	0	-	.	gene_id "ENSRNOG00000049862"; gene_version "5"; transcript_id "ENSRNOT00000103807"; transcript_version "2"; exon_number "15"; gene_name "Rnf157"; gene_source "ensembl"; gene_biotype "protein_coding"; transcript_name "Rnf157-203"; transcript_source "ensembl"; transcript_biotype "protein_coding"; exon_id "ENSRNOE00000504592"; exon_version "1"; tag "Ensembl_canonical";
10	ensembl	CDS	102081610	102081779	0	-	2	gene_id "ENSRNOG00000049862"; gene_version "5"; transcript_id "ENSRNOT00000103807"; transcript_version "2"; exon_number "15"; gene_name "Rnf157"; gene_source "ensembl"; gene_biotype "protein_coding"; transcript_name "Rnf157-203"; transcript_source "ensembl"; transcript_biotype "protein_coding"; protein_id "ENSRNOP00000083126"; protein_version "2"; tag "Ensembl_canonical";
10	ensembl	exon	102081610	102081779	0	-	.	gene_id "ENSRNOG00000049862"; gene_version "5"; transcript_id "ENSRNOT00000108199"; transcript_version "2"; exon_number "14"; gene_name "Rnf157"; gene_source "ensembl"; gene_biotype "protein_coding"; transcript_name "Rnf157-204"; transcript_source "ensembl"; transcript_biotype "protein_coding"; exon_id "ENSRNOE00000504592"; exon_version "1";
10	ensembl	CDS	102081610	102081779	0	-	2	gene_id "ENSRNOG00000049862"; gene_version "5"; transcript_id "ENSRNOT00000108199"; transcript_version "2"; exon_number "14"; gene_name "Rnf157"; gene_source "ensembl"; gene_biotype "protein_coding"; transcript_name "Rnf157-204"; transcript_source "ensembl"; transcript_biotype "protein_coding"; protein_id "ENSRNOP00000092170"; protein_version "1";
10	ensembl	exon	102081610	102081779	0	-	.	gene_id "ENSRNOG00000049862"; gene_version "5"; transcript_id "ENSRNOT00000075293"; transcript_version "5"; exon_number "15"; gene_name "Rnf157"; gene_source "ensembl"; gene_biotype "protein_coding"; transcript_name "Rnf157-202"; transcript_source "ensembl"; transcript_biotype "protein_coding"; exon_id "ENSRNOE00000504592"; exon_version "1";
10	ensembl	CDS	102081610	102081779	0	-	2	gene_id "ENSRNOG00000049862"; gene_version "5"; transcript_id "ENSRNOT00000075293"; transcript_version "5"; exon_number "15"; gene_name "Rnf157"; gene_source "ensembl"; gene_biotype "protein_coding"; transcript_name "Rnf157-202"; transcript_source "ensembl"; transcript_biotype "protein_coding"; protein_id "ENSRNOP00000064600"; protein_version "3";
10	ensembl	exon	102081610	102081779	0	-	.	gene_id "ENSRNOG00000049862"; gene_version "5"; transcript_id "ENSRNOT00000166218"; transcript_version "1"; exon_number "15"; gene_name "Rnf157"; gene_source "ensembl"; gene_biotype "protein_coding"; transcript_name "Rnf157-206"; transcript_source "ensembl"; transcript_biotype "protein_coding"; exon_id "ENSRNOE00000504592"; exon_version "1";
10	ensembl	CDS	102081610	102081779	0	-	2	gene_id "ENSRNOG00000049862"; gene_version "5"; transcript_id "ENSRNOT00000166218"; transcript_version "1"; exon_number "15"; gene_name "Rnf157"; gene_source "ensembl"; gene_biotype "protein_coding"; transcript_name "Rnf157-206"; transcript_source "ensembl"; transcript_biotype "protein_coding"; protein_id "ENSRNOP00000099031"; protein_version "1";
10	ENSEMBL114_rn	exon	102081610	102081779	0.0100945512851793	-	.	gene_id "ENSRNOG00000049862"; transcript_id "ENSRNOG00000049862_tx_6"; exon_id "10_102081610_102081779_-"; exonnum "19"; txlen "5727";
10	ENSEMBL114_rn	exon	102081610	102081779	0.0100945512851793	-	.	gene_id "ENSRNOG00000049862"; transcript_id "ENSRNOG00000049862_tx_7"; exon_id "10_102081610_102081779_-"; exonnum "19"; txlen "5781";
10	ensembl	exon	102082137	102082248	0	-	.	gene_id "ENSRNOG00000049862"; gene_version "5"; transcript_id "ENSRNOT00000072230"; transcript_version "4"; exon_number "14"; gene_name "Rnf157"; gene_source "ensembl"; gene_biotype "protein_coding"; transcript_name "Rnf157-201"; transcript_source "ensembl"; transcript_biotype "protein_coding"; exon_id "ENSRNOE00000506763"; exon_version "1";
10	ensembl	CDS	102082137	102082248	0	-	0	gene_id "ENSRNOG00000049862"; gene_version "5"; transcript_id "ENSRNOT00000072230"; transcript_version "4"; exon_number "14"; gene_name "Rnf157"; gene_source "ensembl"; gene_biotype "protein_coding"; transcript_name "Rnf157-201"; transcript_source "ensembl"; transcript_biotype "protein_coding"; protein_id "ENSRNOP00000066237"; protein_version "4";
10	ensembl	exon	102082137	102082248	0	-	.	gene_id "ENSRNOG00000049862"; gene_version "5"; transcript_id "ENSRNOT00000132354"; transcript_version "1"; exon_number "14"; gene_name "Rnf157"; gene_source "ensembl"; gene_biotype "protein_coding"; transcript_name "Rnf157-205"; transcript_source "ensembl"; transcript_biotype "protein_coding"; exon_id "ENSRNOE00000506763"; exon_version "1";
10	ensembl	CDS	102082137	102082248	0	-	0	gene_id "ENSRNOG00000049862"; gene_version "5"; transcript_id "ENSRNOT00000132354"; transcript_version "1"; exon_number "14"; gene_name "Rnf157"; gene_source "ensembl"; gene_biotype "protein_coding"; transcript_name "Rnf157-205"; transcript_source "ensembl"; transcript_biotype "protein_coding"; protein_id "ENSRNOP00000104746"; protein_version "1";
10	ensembl	exon	102082137	102082248	0	-	.	gene_id "ENSRNOG00000049862"; gene_version "5"; transcript_id "ENSRNOT00000103807"; transcript_version "2"; exon_number "14"; gene_name "Rnf157"; gene_source "ensembl"; gene_biotype "protein_coding"; transcript_name "Rnf157-203"; transcript_source "ensembl"; transcript_biotype "protein_coding"; exon_id "ENSRNOE00000506763"; exon_version "1"; tag "Ensembl_canonical";
10	ensembl	CDS	102082137	102082248	0	-	0	gene_id "ENSRNOG00000049862"; gene_version "5"; transcript_id "ENSRNOT00000103807"; transcript_version "2"; exon_number "14"; gene_name "Rnf157"; gene_source "ensembl"; gene_biotype "protein_coding"; transcript_name "Rnf157-203"; transcript_source "ensembl"; transcript_biotype "protein_coding"; protein_id "ENSRNOP00000083126"; protein_version "2"; tag "Ensembl_canonical";
10	ensembl	exon	102082137	102082248	0	-	.	gene_id "ENSRNOG00000049862"; gene_version "5"; transcript_id "ENSRNOT00000108199"; transcript_version "2"; exon_number "13"; gene_name "Rnf157"; gene_source "ensembl"; gene_biotype "protein_coding"; transcript_name "Rnf157-204"; transcript_source "ensembl"; transcript_biotype "protein_coding"; exon_id "ENSRNOE00000506763"; exon_version "1";
10	ensembl	CDS	102082137	102082248	0	-	0	gene_id "ENSRNOG00000049862"; gene_version "5"; transcript_id "ENSRNOT00000108199"; transcript_version "2"; exon_number "13"; gene_name "Rnf157"; gene_source "ensembl"; gene_biotype "protein_coding"; transcript_name "Rnf157-204"; transcript_source "ensembl"; transcript_biotype "protein_coding"; protein_id "ENSRNOP00000092170"; protein_version "1";
10	ensembl	exon	102082137	102082248	0	-	.	gene_id "ENSRNOG00000049862"; gene_version "5"; transcript_id "ENSRNOT00000075293"; transcript_version "5"; exon_number "14"; gene_name "Rnf157"; gene_source "ensembl"; gene_biotype "protein_coding"; transcript_name "Rnf157-202"; transcript_source "ensembl"; transcript_biotype "protein_coding"; exon_id "ENSRNOE00000506763"; exon_version "1";
10	ensembl	CDS	102082137	102082248	0	-	0	gene_id "ENSRNOG00000049862"; gene_version "5"; transcript_id "ENSRNOT00000075293"; transcript_version "5"; exon_number "14"; gene_name "Rnf157"; gene_source "ensembl"; gene_biotype "protein_coding"; transcript_name "Rnf157-202"; transcript_source "ensembl"; transcript_biotype "protein_coding"; protein_id "ENSRNOP00000064600"; protein_version "3";
10	ensembl	exon	102082137	102082248	0	-	.	gene_id "ENSRNOG00000049862"; gene_version "5"; transcript_id "ENSRNOT00000166218"; transcript_version "1"; exon_number "14"; gene_name "Rnf157"; gene_source "ensembl"; gene_biotype "protein_coding"; transcript_name "Rnf157-206"; transcript_source "ensembl"; transcript_biotype "protein_coding"; exon_id "ENSRNOE00000506763"; exon_version "1";
10	ensembl	CDS	102082137	102082248	0	-	0	gene_id "ENSRNOG00000049862"; gene_version "5"; transcript_id "ENSRNOT00000166218"; transcript_version "1"; exon_number "14"; gene_name "Rnf157"; gene_source "ensembl"; gene_biotype "protein_coding"; transcript_name "Rnf157-206"; transcript_source "ensembl"; transcript_biotype "protein_coding"; protein_id "ENSRNOP00000099031"; protein_version "1";
10	ENSEMBL114_rn	exon	102082137	102082248	0.0100945512851793	-	.	gene_id "ENSRNOG00000049862"; transcript_id "ENSRNOG00000049862_tx_6"; exon_id "10_102082137_102082248_-"; exonnum "18"; txlen "5727";
10	ENSEMBL114_rn	exon	102082137	102082248	0.0100945512851793	-	.	gene_id "ENSRNOG00000049862"; transcript_id "ENSRNOG00000049862_tx_7"; exon_id "10_102082137_102082248_-"; exonnum "18"; txlen "5781";
10	ensembl	exon	102083745	102083853	0	-	.	gene_id "ENSRNOG00000049862"; gene_version "5"; transcript_id "ENSRNOT00000072230"; transcript_version "4"; exon_number "13"; gene_name "Rnf157"; gene_source "ensembl"; gene_biotype "protein_coding"; transcript_name "Rnf157-201"; transcript_source "ensembl"; transcript_biotype "protein_coding"; exon_id "ENSRNOE00000489087"; exon_version "1";
10	ensembl	CDS	102083745	102083853	0	-	1	gene_id "ENSRNOG00000049862"; gene_version "5"; transcript_id "ENSRNOT00000072230"; transcript_version "4"; exon_number "13"; gene_name "Rnf157"; gene_source "ensembl"; gene_biotype "protein_coding"; transcript_name "Rnf157-201"; transcript_source "ensembl"; transcript_biotype "protein_coding"; protein_id "ENSRNOP00000066237"; protein_version "4";
10	ensembl	exon	102083745	102083853	0	-	.	gene_id "ENSRNOG00000049862"; gene_version "5"; transcript_id "ENSRNOT00000132354"; transcript_version "1"; exon_number "13"; gene_name "Rnf157"; gene_source "ensembl"; gene_biotype "protein_coding"; transcript_name "Rnf157-205"; transcript_source "ensembl"; transcript_biotype "protein_coding"; exon_id "ENSRNOE00000489087"; exon_version "1";
10	ensembl	CDS	102083745	102083853	0	-	1	gene_id "ENSRNOG00000049862"; gene_version "5"; transcript_id "ENSRNOT00000132354"; transcript_version "1"; exon_number "13"; gene_name "Rnf157"; gene_source "ensembl"; gene_biotype "protein_coding"; transcript_name "Rnf157-205"; transcript_source "ensembl"; transcript_biotype "protein_coding"; protein_id "ENSRNOP00000104746"; protein_version "1";
10	ensembl	exon	102083745	102083853	0	-	.	gene_id "ENSRNOG00000049862"; gene_version "5"; transcript_id "ENSRNOT00000103807"; transcript_version "2"; exon_number "13"; gene_name "Rnf157"; gene_source "ensembl"; gene_biotype "protein_coding"; transcript_name "Rnf157-203"; transcript_source "ensembl"; transcript_biotype "protein_coding"; exon_id "ENSRNOE00000489087"; exon_version "1"; tag "Ensembl_canonical";
10	ensembl	CDS	102083745	102083853	0	-	1	gene_id "ENSRNOG00000049862"; gene_version "5"; transcript_id "ENSRNOT00000103807"; transcript_version "2"; exon_number "13"; gene_name "Rnf157"; gene_source "ensembl"; gene_biotype "protein_coding"; transcript_name "Rnf157-203"; transcript_source "ensembl"; transcript_biotype "protein_coding"; protein_id "ENSRNOP00000083126"; protein_version "2"; tag "Ensembl_canonical";
10	ensembl	exon	102083745	102083853	0	-	.	gene_id "ENSRNOG00000049862"; gene_version "5"; transcript_id "ENSRNOT00000108199"; transcript_version "2"; exon_number "12"; gene_name "Rnf157"; gene_source "ensembl"; gene_biotype "protein_coding"; transcript_name "Rnf157-204"; transcript_source "ensembl"; transcript_biotype "protein_coding"; exon_id "ENSRNOE00000489087"; exon_version "1";
10	ensembl	CDS	102083745	102083853	0	-	1	gene_id "ENSRNOG00000049862"; gene_version "5"; transcript_id "ENSRNOT00000108199"; transcript_version "2"; exon_number "12"; gene_name "Rnf157"; gene_source "ensembl"; gene_biotype "protein_coding"; transcript_name "Rnf157-204"; transcript_source "ensembl"; transcript_biotype "protein_coding"; protein_id "ENSRNOP00000092170"; protein_version "1";
10	ensembl	exon	102083745	102083853	0	-	.	gene_id "ENSRNOG00000049862"; gene_version "5"; transcript_id "ENSRNOT00000075293"; transcript_version "5"; exon_number "13"; gene_name "Rnf157"; gene_source "ensembl"; gene_biotype "protein_coding"; transcript_name "Rnf157-202"; transcript_source "ensembl"; transcript_biotype "protein_coding"; exon_id "ENSRNOE00000489087"; exon_version "1";
10	ensembl	CDS	102083745	102083853	0	-	1	gene_id "ENSRNOG00000049862"; gene_version "5"; transcript_id "ENSRNOT00000075293"; transcript_version "5"; exon_number "13"; gene_name "Rnf157"; gene_source "ensembl"; gene_biotype "protein_coding"; transcript_name "Rnf157-202"; transcript_source "ensembl"; transcript_biotype "protein_coding"; protein_id "ENSRNOP00000064600"; protein_version "3";
10	ensembl	exon	102083745	102083853	0	-	.	gene_id "ENSRNOG00000049862"; gene_version "5"; transcript_id "ENSRNOT00000166218"; transcript_version "1"; exon_number "13"; gene_name "Rnf157"; gene_source "ensembl"; gene_biotype "protein_coding"; transcript_name "Rnf157-206"; transcript_source "ensembl"; transcript_biotype "protein_coding"; exon_id "ENSRNOE00000489087"; exon_version "1";
10	ensembl	CDS	102083745	102083853	0	-	1	gene_id "ENSRNOG00000049862"; gene_version "5"; transcript_id "ENSRNOT00000166218"; transcript_version "1"; exon_number "13"; gene_name "Rnf157"; gene_source "ensembl"; gene_biotype "protein_coding"; transcript_name "Rnf157-206"; transcript_source "ensembl"; transcript_biotype "protein_coding"; protein_id "ENSRNOP00000099031"; protein_version "1";
10	ENSEMBL114_rn	exon	102083745	102083853	0.0100945512851793	-	.	gene_id "ENSRNOG00000049862"; transcript_id "ENSRNOG00000049862_tx_6"; exon_id "10_102083745_102083853_-"; exonnum "17"; txlen "5727";
10	ENSEMBL114_rn	exon	102083745	102083853	0.0100945512851793	-	.	gene_id "ENSRNOG00000049862"; transcript_id "ENSRNOG00000049862_tx_7"; exon_id "10_102083745_102083853_-"; exonnum "17"; txlen "5781";
10	ensembl	exon	102084391	102084629	0	-	.	gene_id "ENSRNOG00000049862"; gene_version "5"; transcript_id "ENSRNOT00000072230"; transcript_version "4"; exon_number "12"; gene_name "Rnf157"; gene_source "ensembl"; gene_biotype "protein_coding"; transcript_name "Rnf157-201"; transcript_source "ensembl"; transcript_biotype "protein_coding"; exon_id "ENSRNOE00000505540"; exon_version "1";
10	ensembl	CDS	102084391	102084629	0	-	0	gene_id "ENSRNOG00000049862"; gene_version "5"; transcript_id "ENSRNOT00000072230"; transcript_version "4"; exon_number "12"; gene_name "Rnf157"; gene_source "ensembl"; gene_biotype "protein_coding"; transcript_name "Rnf157-201"; transcript_source "ensembl"; transcript_biotype "protein_coding"; protein_id "ENSRNOP00000066237"; protein_version "4";
10	ensembl	exon	102084391	102084629	0	-	.	gene_id "ENSRNOG00000049862"; gene_version "5"; transcript_id "ENSRNOT00000132354"; transcript_version "1"; exon_number "12"; gene_name "Rnf157"; gene_source "ensembl"; gene_biotype "protein_coding"; transcript_name "Rnf157-205"; transcript_source "ensembl"; transcript_biotype "protein_coding"; exon_id "ENSRNOE00000505540"; exon_version "1";
10	ensembl	CDS	102084391	102084629	0	-	0	gene_id "ENSRNOG00000049862"; gene_version "5"; transcript_id "ENSRNOT00000132354"; transcript_version "1"; exon_number "12"; gene_name "Rnf157"; gene_source "ensembl"; gene_biotype "protein_coding"; transcript_name "Rnf157-205"; transcript_source "ensembl"; transcript_biotype "protein_coding"; protein_id "ENSRNOP00000104746"; protein_version "1";
10	ensembl	exon	102084391	102084629	0	-	.	gene_id "ENSRNOG00000049862"; gene_version "5"; transcript_id "ENSRNOT00000103807"; transcript_version "2"; exon_number "12"; gene_name "Rnf157"; gene_source "ensembl"; gene_biotype "protein_coding"; transcript_name "Rnf157-203"; transcript_source "ensembl"; transcript_biotype "protein_coding"; exon_id "ENSRNOE00000505540"; exon_version "1"; tag "Ensembl_canonical";
10	ensembl	CDS	102084391	102084629	0	-	0	gene_id "ENSRNOG00000049862"; gene_version "5"; transcript_id "ENSRNOT00000103807"; transcript_version "2"; exon_number "12"; gene_name "Rnf157"; gene_source "ensembl"; gene_biotype "protein_coding"; transcript_name "Rnf157-203"; transcript_source "ensembl"; transcript_biotype "protein_coding"; protein_id "ENSRNOP00000083126"; protein_version "2"; tag "Ensembl_canonical";
10	ensembl	exon	102084391	102084629	0	-	.	gene_id "ENSRNOG00000049862"; gene_version "5"; transcript_id "ENSRNOT00000108199"; transcript_version "2"; exon_number "11"; gene_name "Rnf157"; gene_source "ensembl"; gene_biotype "protein_coding"; transcript_name "Rnf157-204"; transcript_source "ensembl"; transcript_biotype "protein_coding"; exon_id "ENSRNOE00000505540"; exon_version "1";
10	ensembl	CDS	102084391	102084629	0	-	0	gene_id "ENSRNOG00000049862"; gene_version "5"; transcript_id "ENSRNOT00000108199"; transcript_version "2"; exon_number "11"; gene_name "Rnf157"; gene_source "ensembl"; gene_biotype "protein_coding"; transcript_name "Rnf157-204"; transcript_source "ensembl"; transcript_biotype "protein_coding"; protein_id "ENSRNOP00000092170"; protein_version "1";
10	ensembl	exon	102084391	102084629	0	-	.	gene_id "ENSRNOG00000049862"; gene_version "5"; transcript_id "ENSRNOT00000075293"; transcript_version "5"; exon_number "12"; gene_name "Rnf157"; gene_source "ensembl"; gene_biotype "protein_coding"; transcript_name "Rnf157-202"; transcript_source "ensembl"; transcript_biotype "protein_coding"; exon_id "ENSRNOE00000505540"; exon_version "1";
10	ensembl	CDS	102084391	102084629	0	-	0	gene_id "ENSRNOG00000049862"; gene_version "5"; transcript_id "ENSRNOT00000075293"; transcript_version "5"; exon_number "12"; gene_name "Rnf157"; gene_source "ensembl"; gene_biotype "protein_coding"; transcript_name "Rnf157-202"; transcript_source "ensembl"; transcript_biotype "protein_coding"; protein_id "ENSRNOP00000064600"; protein_version "3";
10	ensembl	exon	102084391	102084629	0	-	.	gene_id "ENSRNOG00000049862"; gene_version "5"; transcript_id "ENSRNOT00000166218"; transcript_version "1"; exon_number "12"; gene_name "Rnf157"; gene_source "ensembl"; gene_biotype "protein_coding"; transcript_name "Rnf157-206"; transcript_source "ensembl"; transcript_biotype "protein_coding"; exon_id "ENSRNOE00000505540"; exon_version "1";
10	ensembl	CDS	102084391	102084629	0	-	0	gene_id "ENSRNOG00000049862"; gene_version "5"; transcript_id "ENSRNOT00000166218"; transcript_version "1"; exon_number "12"; gene_name "Rnf157"; gene_source "ensembl"; gene_biotype "protein_coding"; transcript_name "Rnf157-206"; transcript_source "ensembl"; transcript_biotype "protein_coding"; protein_id "ENSRNOP00000099031"; protein_version "1";
10	ENSEMBL114_rn	exon	102084391	102084629	0.0100945512851793	-	.	gene_id "ENSRNOG00000049862"; transcript_id "ENSRNOG00000049862_tx_6"; exon_id "10_102084391_102084629_-"; exonnum "16"; txlen "5727";
10	ENSEMBL114_rn	exon	102084391	102084629	0.0100945512851793	-	.	gene_id "ENSRNOG00000049862"; transcript_id "ENSRNOG00000049862_tx_7"; exon_id "10_102084391_102084629_-"; exonnum "16"; txlen "5781";
10	ensembl	exon	102087947	102088059	0	-	.	gene_id "ENSRNOG00000049862"; gene_version "5"; transcript_id "ENSRNOT00000072230"; transcript_version "4"; exon_number "11"; gene_name "Rnf157"; gene_source "ensembl"; gene_biotype "protein_coding"; transcript_name "Rnf157-201"; transcript_source "ensembl"; transcript_biotype "protein_coding"; exon_id "ENSRNOE00000511941"; exon_version "1";
10	ensembl	CDS	102087947	102088059	0	-	2	gene_id "ENSRNOG00000049862"; gene_version "5"; transcript_id "ENSRNOT00000072230"; transcript_version "4"; exon_number "11"; gene_name "Rnf157"; gene_source "ensembl"; gene_biotype "protein_coding"; transcript_name "Rnf157-201"; transcript_source "ensembl"; transcript_biotype "protein_coding"; protein_id "ENSRNOP00000066237"; protein_version "4";
10	ensembl	exon	102087947	102088059	0	-	.	gene_id "ENSRNOG00000049862"; gene_version "5"; transcript_id "ENSRNOT00000132354"; transcript_version "1"; exon_number "11"; gene_name "Rnf157"; gene_source "ensembl"; gene_biotype "protein_coding"; transcript_name "Rnf157-205"; transcript_source "ensembl"; transcript_biotype "protein_coding"; exon_id "ENSRNOE00000511941"; exon_version "1";
10	ensembl	CDS	102087947	102088059	0	-	2	gene_id "ENSRNOG00000049862"; gene_version "5"; transcript_id "ENSRNOT00000132354"; transcript_version "1"; exon_number "11"; gene_name "Rnf157"; gene_source "ensembl"; gene_biotype "protein_coding"; transcript_name "Rnf157-205"; transcript_source "ensembl"; transcript_biotype "protein_coding"; protein_id "ENSRNOP00000104746"; protein_version "1";
10	ensembl	exon	102087947	102088059	0	-	.	gene_id "ENSRNOG00000049862"; gene_version "5"; transcript_id "ENSRNOT00000103807"; transcript_version "2"; exon_number "11"; gene_name "Rnf157"; gene_source "ensembl"; gene_biotype "protein_coding"; transcript_name "Rnf157-203"; transcript_source "ensembl"; transcript_biotype "protein_coding"; exon_id "ENSRNOE00000511941"; exon_version "1"; tag "Ensembl_canonical";
10	ensembl	CDS	102087947	102088059	0	-	2	gene_id "ENSRNOG00000049862"; gene_version "5"; transcript_id "ENSRNOT00000103807"; transcript_version "2"; exon_number "11"; gene_name "Rnf157"; gene_source "ensembl"; gene_biotype "protein_coding"; transcript_name "Rnf157-203"; transcript_source "ensembl"; transcript_biotype "protein_coding"; protein_id "ENSRNOP00000083126"; protein_version "2"; tag "Ensembl_canonical";
10	ensembl	exon	102087947	102088059	0	-	.	gene_id "ENSRNOG00000049862"; gene_version "5"; transcript_id "ENSRNOT00000108199"; transcript_version "2"; exon_number "10"; gene_name "Rnf157"; gene_source "ensembl"; gene_biotype "protein_coding"; transcript_name "Rnf157-204"; transcript_source "ensembl"; transcript_biotype "protein_coding"; exon_id "ENSRNOE00000511941"; exon_version "1";
10	ensembl	CDS	102087947	102088059	0	-	2	gene_id "ENSRNOG00000049862"; gene_version "5"; transcript_id "ENSRNOT00000108199"; transcript_version "2"; exon_number "10"; gene_name "Rnf157"; gene_source "ensembl"; gene_biotype "protein_coding"; transcript_name "Rnf157-204"; transcript_source "ensembl"; transcript_biotype "protein_coding"; protein_id "ENSRNOP00000092170"; protein_version "1";
10	ensembl	exon	102087947	102088059	0	-	.	gene_id "ENSRNOG00000049862"; gene_version "5"; transcript_id "ENSRNOT00000075293"; transcript_version "5"; exon_number "11"; gene_name "Rnf157"; gene_source "ensembl"; gene_biotype "protein_coding"; transcript_name "Rnf157-202"; transcript_source "ensembl"; transcript_biotype "protein_coding"; exon_id "ENSRNOE00000511941"; exon_version "1";
10	ensembl	CDS	102087947	102088059	0	-	2	gene_id "ENSRNOG00000049862"; gene_version "5"; transcript_id "ENSRNOT00000075293"; transcript_version "5"; exon_number "11"; gene_name "Rnf157"; gene_source "ensembl"; gene_biotype "protein_coding"; transcript_name "Rnf157-202"; transcript_source "ensembl"; transcript_biotype "protein_coding"; protein_id "ENSRNOP00000064600"; protein_version "3";
10	ensembl	exon	102087947	102088059	0	-	.	gene_id "ENSRNOG00000049862"; gene_version "5"; transcript_id "ENSRNOT00000166218"; transcript_version "1"; exon_number "11"; gene_name "Rnf157"; gene_source "ensembl"; gene_biotype "protein_coding"; transcript_name "Rnf157-206"; transcript_source "ensembl"; transcript_biotype "protein_coding"; exon_id "ENSRNOE00000511941"; exon_version "1";
10	ensembl	CDS	102087947	102088059	0	-	2	gene_id "ENSRNOG00000049862"; gene_version "5"; transcript_id "ENSRNOT00000166218"; transcript_version "1"; exon_number "11"; gene_name "Rnf157"; gene_source "ensembl"; gene_biotype "protein_coding"; transcript_name "Rnf157-206"; transcript_source "ensembl"; transcript_biotype "protein_coding"; protein_id "ENSRNOP00000099031"; protein_version "1";
10	ENSEMBL114_rn	exon	102087947	102088059	0.0100945512851793	-	.	gene_id "ENSRNOG00000049862"; transcript_id "ENSRNOG00000049862_tx_6"; exon_id "10_102087947_102088059_-"; exonnum "15"; txlen "5727";
10	ENSEMBL114_rn	exon	102087947	102088059	0.0100945512851793	-	.	gene_id "ENSRNOG00000049862"; transcript_id "ENSRNOG00000049862_tx_7"; exon_id "10_102087947_102088059_-"; exonnum "15"; txlen "5781";
10	ensembl	exon	102088218	102088377	0	-	.	gene_id "ENSRNOG00000049862"; gene_version "5"; transcript_id "ENSRNOT00000072230"; transcript_version "4"; exon_number "10"; gene_name "Rnf157"; gene_source "ensembl"; gene_biotype "protein_coding"; transcript_name "Rnf157-201"; transcript_source "ensembl"; transcript_biotype "protein_coding"; exon_id "ENSRNOE00000542227"; exon_version "2";
10	ensembl	CDS	102088218	102088377	0	-	0	gene_id "ENSRNOG00000049862"; gene_version "5"; transcript_id "ENSRNOT00000072230"; transcript_version "4"; exon_number "10"; gene_name "Rnf157"; gene_source "ensembl"; gene_biotype "protein_coding"; transcript_name "Rnf157-201"; transcript_source "ensembl"; transcript_biotype "protein_coding"; protein_id "ENSRNOP00000066237"; protein_version "4";
10	ensembl	exon	102088218	102088377	0	-	.	gene_id "ENSRNOG00000049862"; gene_version "5"; transcript_id "ENSRNOT00000132354"; transcript_version "1"; exon_number "10"; gene_name "Rnf157"; gene_source "ensembl"; gene_biotype "protein_coding"; transcript_name "Rnf157-205"; transcript_source "ensembl"; transcript_biotype "protein_coding"; exon_id "ENSRNOE00000542227"; exon_version "2";
10	ensembl	CDS	102088218	102088377	0	-	0	gene_id "ENSRNOG00000049862"; gene_version "5"; transcript_id "ENSRNOT00000132354"; transcript_version "1"; exon_number "10"; gene_name "Rnf157"; gene_source "ensembl"; gene_biotype "protein_coding"; transcript_name "Rnf157-205"; transcript_source "ensembl"; transcript_biotype "protein_coding"; protein_id "ENSRNOP00000104746"; protein_version "1";
10	ensembl	exon	102088218	102088377	0	-	.	gene_id "ENSRNOG00000049862"; gene_version "5"; transcript_id "ENSRNOT00000103807"; transcript_version "2"; exon_number "10"; gene_name "Rnf157"; gene_source "ensembl"; gene_biotype "protein_coding"; transcript_name "Rnf157-203"; transcript_source "ensembl"; transcript_biotype "protein_coding"; exon_id "ENSRNOE00000542227"; exon_version "2"; tag "Ensembl_canonical";
10	ensembl	CDS	102088218	102088377	0	-	0	gene_id "ENSRNOG00000049862"; gene_version "5"; transcript_id "ENSRNOT00000103807"; transcript_version "2"; exon_number "10"; gene_name "Rnf157"; gene_source "ensembl"; gene_biotype "protein_coding"; transcript_name "Rnf157-203"; transcript_source "ensembl"; transcript_biotype "protein_coding"; protein_id "ENSRNOP00000083126"; protein_version "2"; tag "Ensembl_canonical";
10	ensembl	exon	102088218	102088377	0	-	.	gene_id "ENSRNOG00000049862"; gene_version "5"; transcript_id "ENSRNOT00000108199"; transcript_version "2"; exon_number "9"; gene_name "Rnf157"; gene_source "ensembl"; gene_biotype "protein_coding"; transcript_name "Rnf157-204"; transcript_source "ensembl"; transcript_biotype "protein_coding"; exon_id "ENSRNOE00000542227"; exon_version "2";
10	ensembl	CDS	102088218	102088377	0	-	0	gene_id "ENSRNOG00000049862"; gene_version "5"; transcript_id "ENSRNOT00000108199"; transcript_version "2"; exon_number "9"; gene_name "Rnf157"; gene_source "ensembl"; gene_biotype "protein_coding"; transcript_name "Rnf157-204"; transcript_source "ensembl"; transcript_biotype "protein_coding"; protein_id "ENSRNOP00000092170"; protein_version "1";
10	ensembl	exon	102088218	102088377	0	-	.	gene_id "ENSRNOG00000049862"; gene_version "5"; transcript_id "ENSRNOT00000075293"; transcript_version "5"; exon_number "10"; gene_name "Rnf157"; gene_source "ensembl"; gene_biotype "protein_coding"; transcript_name "Rnf157-202"; transcript_source "ensembl"; transcript_biotype "protein_coding"; exon_id "ENSRNOE00000542227"; exon_version "2";
10	ensembl	CDS	102088218	102088377	0	-	0	gene_id "ENSRNOG00000049862"; gene_version "5"; transcript_id "ENSRNOT00000075293"; transcript_version "5"; exon_number "10"; gene_name "Rnf157"; gene_source "ensembl"; gene_biotype "protein_coding"; transcript_name "Rnf157-202"; transcript_source "ensembl"; transcript_biotype "protein_coding"; protein_id "ENSRNOP00000064600"; protein_version "3";
10	ensembl	exon	102088218	102088377	0	-	.	gene_id "ENSRNOG00000049862"; gene_version "5"; transcript_id "ENSRNOT00000166218"; transcript_version "1"; exon_number "10"; gene_name "Rnf157"; gene_source "ensembl"; gene_biotype "protein_coding"; transcript_name "Rnf157-206"; transcript_source "ensembl"; transcript_biotype "protein_coding"; exon_id "ENSRNOE00000542227"; exon_version "2";
10	ensembl	CDS	102088218	102088377	0	-	0	gene_id "ENSRNOG00000049862"; gene_version "5"; transcript_id "ENSRNOT00000166218"; transcript_version "1"; exon_number "10"; gene_name "Rnf157"; gene_source "ensembl"; gene_biotype "protein_coding"; transcript_name "Rnf157-206"; transcript_source "ensembl"; transcript_biotype "protein_coding"; protein_id "ENSRNOP00000099031"; protein_version "1";
10	ENSEMBL114_rn	exon	102088218	102088377	0.0100945512851793	-	.	gene_id "ENSRNOG00000049862"; transcript_id "ENSRNOG00000049862_tx_6"; exon_id "10_102088218_102088377_-"; exonnum "14"; txlen "5727";
10	ENSEMBL114_rn	exon	102088218	102088377	0.0100945512851793	-	.	gene_id "ENSRNOG00000049862"; transcript_id "ENSRNOG00000049862_tx_7"; exon_id "10_102088218_102088377_-"; exonnum "14"; txlen "5781";
10	ensembl	exon	102089032	102089103	0	-	.	gene_id "ENSRNOG00000049862"; gene_version "5"; transcript_id "ENSRNOT00000072230"; transcript_version "4"; exon_number "9"; gene_name "Rnf157"; gene_source "ensembl"; gene_biotype "protein_coding"; transcript_name "Rnf157-201"; transcript_source "ensembl"; transcript_biotype "protein_coding"; exon_id "ENSRNOE00000555895"; exon_version "2";
10	ensembl	CDS	102089032	102089103	0	-	0	gene_id "ENSRNOG00000049862"; gene_version "5"; transcript_id "ENSRNOT00000072230"; transcript_version "4"; exon_number "9"; gene_name "Rnf157"; gene_source "ensembl"; gene_biotype "protein_coding"; transcript_name "Rnf157-201"; transcript_source "ensembl"; transcript_biotype "protein_coding"; protein_id "ENSRNOP00000066237"; protein_version "4";
10	ensembl	exon	102089032	102089103	0	-	.	gene_id "ENSRNOG00000049862"; gene_version "5"; transcript_id "ENSRNOT00000132354"; transcript_version "1"; exon_number "9"; gene_name "Rnf157"; gene_source "ensembl"; gene_biotype "protein_coding"; transcript_name "Rnf157-205"; transcript_source "ensembl"; transcript_biotype "protein_coding"; exon_id "ENSRNOE00000555895"; exon_version "2";
10	ensembl	CDS	102089032	102089103	0	-	0	gene_id "ENSRNOG00000049862"; gene_version "5"; transcript_id "ENSRNOT00000132354"; transcript_version "1"; exon_number "9"; gene_name "Rnf157"; gene_source "ensembl"; gene_biotype "protein_coding"; transcript_name "Rnf157-205"; transcript_source "ensembl"; transcript_biotype "protein_coding"; protein_id "ENSRNOP00000104746"; protein_version "1";
10	ensembl	exon	102089032	102089103	0	-	.	gene_id "ENSRNOG00000049862"; gene_version "5"; transcript_id "ENSRNOT00000103807"; transcript_version "2"; exon_number "9"; gene_name "Rnf157"; gene_source "ensembl"; gene_biotype "protein_coding"; transcript_name "Rnf157-203"; transcript_source "ensembl"; transcript_biotype "protein_coding"; exon_id "ENSRNOE00000555895"; exon_version "2"; tag "Ensembl_canonical";
10	ensembl	CDS	102089032	102089103	0	-	0	gene_id "ENSRNOG00000049862"; gene_version "5"; transcript_id "ENSRNOT00000103807"; transcript_version "2"; exon_number "9"; gene_name "Rnf157"; gene_source "ensembl"; gene_biotype "protein_coding"; transcript_name "Rnf157-203"; transcript_source "ensembl"; transcript_biotype "protein_coding"; protein_id "ENSRNOP00000083126"; protein_version "2"; tag "Ensembl_canonical";
10	ensembl	exon	102089032	102089103	0	-	.	gene_id "ENSRNOG00000049862"; gene_version "5"; transcript_id "ENSRNOT00000108199"; transcript_version "2"; exon_number "8"; gene_name "Rnf157"; gene_source "ensembl"; gene_biotype "protein_coding"; transcript_name "Rnf157-204"; transcript_source "ensembl"; transcript_biotype "protein_coding"; exon_id "ENSRNOE00000555895"; exon_version "2";
10	ensembl	CDS	102089032	102089103	0	-	0	gene_id "ENSRNOG00000049862"; gene_version "5"; transcript_id "ENSRNOT00000108199"; transcript_version "2"; exon_number "8"; gene_name "Rnf157"; gene_source "ensembl"; gene_biotype "protein_coding"; transcript_name "Rnf157-204"; transcript_source "ensembl"; transcript_biotype "protein_coding"; protein_id "ENSRNOP00000092170"; protein_version "1";
10	ensembl	exon	102089032	102089103	0	-	.	gene_id "ENSRNOG00000049862"; gene_version "5"; transcript_id "ENSRNOT00000075293"; transcript_version "5"; exon_number "9"; gene_name "Rnf157"; gene_source "ensembl"; gene_biotype "protein_coding"; transcript_name "Rnf157-202"; transcript_source "ensembl"; transcript_biotype "protein_coding"; exon_id "ENSRNOE00000555895"; exon_version "2";
10	ensembl	CDS	102089032	102089103	0	-	0	gene_id "ENSRNOG00000049862"; gene_version "5"; transcript_id "ENSRNOT00000075293"; transcript_version "5"; exon_number "9"; gene_name "Rnf157"; gene_source "ensembl"; gene_biotype "protein_coding"; transcript_name "Rnf157-202"; transcript_source "ensembl"; transcript_biotype "protein_coding"; protein_id "ENSRNOP00000064600"; protein_version "3";
10	ensembl	exon	102089032	102089103	0	-	.	gene_id "ENSRNOG00000049862"; gene_version "5"; transcript_id "ENSRNOT00000166218"; transcript_version "1"; exon_number "9"; gene_name "Rnf157"; gene_source "ensembl"; gene_biotype "protein_coding"; transcript_name "Rnf157-206"; transcript_source "ensembl"; transcript_biotype "protein_coding"; exon_id "ENSRNOE00000555895"; exon_version "2";
10	ensembl	CDS	102089032	102089103	0	-	0	gene_id "ENSRNOG00000049862"; gene_version "5"; transcript_id "ENSRNOT00000166218"; transcript_version "1"; exon_number "9"; gene_name "Rnf157"; gene_source "ensembl"; gene_biotype "protein_coding"; transcript_name "Rnf157-206"; transcript_source "ensembl"; transcript_biotype "protein_coding"; protein_id "ENSRNOP00000099031"; protein_version "1";
10	ENSEMBL114_rn	exon	102089032	102089103	0.0100945512851793	-	.	gene_id "ENSRNOG00000049862"; transcript_id "ENSRNOG00000049862_tx_6"; exon_id "10_102089032_102089103_-"; exonnum "13"; txlen "5727";
10	ENSEMBL114_rn	exon	102089032	102089103	0.0100945512851793	-	.	gene_id "ENSRNOG00000049862"; transcript_id "ENSRNOG00000049862_tx_7"; exon_id "10_102089032_102089103_-"; exonnum "13"; txlen "5781";
10	sraer114_es	exon	102090101	102090228	27.6471878526363	-	.	gene_id "ENSRNOG00000049862"; transcript_id "ENSRNOG00000049862_tx_5"; exon_id "10_102090101_102090228_-"; exonnum "9"; txlen "1098";
10	ensembl	exon	102091493	102091540	0	-	.	gene_id "ENSRNOG00000049862"; gene_version "5"; transcript_id "ENSRNOT00000072230"; transcript_version "4"; exon_number "8"; gene_name "Rnf157"; gene_source "ensembl"; gene_biotype "protein_coding"; transcript_name "Rnf157-201"; transcript_source "ensembl"; transcript_biotype "protein_coding"; exon_id "ENSRNOE00000465558"; exon_version "1";
10	ensembl	CDS	102091493	102091540	0	-	0	gene_id "ENSRNOG00000049862"; gene_version "5"; transcript_id "ENSRNOT00000072230"; transcript_version "4"; exon_number "8"; gene_name "Rnf157"; gene_source "ensembl"; gene_biotype "protein_coding"; transcript_name "Rnf157-201"; transcript_source "ensembl"; transcript_biotype "protein_coding"; protein_id "ENSRNOP00000066237"; protein_version "4";
10	ensembl	exon	102091493	102091540	0	-	.	gene_id "ENSRNOG00000049862"; gene_version "5"; transcript_id "ENSRNOT00000132354"; transcript_version "1"; exon_number "8"; gene_name "Rnf157"; gene_source "ensembl"; gene_biotype "protein_coding"; transcript_name "Rnf157-205"; transcript_source "ensembl"; transcript_biotype "protein_coding"; exon_id "ENSRNOE00000465558"; exon_version "1";
10	ensembl	CDS	102091493	102091540	0	-	0	gene_id "ENSRNOG00000049862"; gene_version "5"; transcript_id "ENSRNOT00000132354"; transcript_version "1"; exon_number "8"; gene_name "Rnf157"; gene_source "ensembl"; gene_biotype "protein_coding"; transcript_name "Rnf157-205"; transcript_source "ensembl"; transcript_biotype "protein_coding"; protein_id "ENSRNOP00000104746"; protein_version "1";
10	ensembl	exon	102091493	102091540	0	-	.	gene_id "ENSRNOG00000049862"; gene_version "5"; transcript_id "ENSRNOT00000103807"; transcript_version "2"; exon_number "8"; gene_name "Rnf157"; gene_source "ensembl"; gene_biotype "protein_coding"; transcript_name "Rnf157-203"; transcript_source "ensembl"; transcript_biotype "protein_coding"; exon_id "ENSRNOE00000465558"; exon_version "1"; tag "Ensembl_canonical";
10	ensembl	CDS	102091493	102091540	0	-	0	gene_id "ENSRNOG00000049862"; gene_version "5"; transcript_id "ENSRNOT00000103807"; transcript_version "2"; exon_number "8"; gene_name "Rnf157"; gene_source "ensembl"; gene_biotype "protein_coding"; transcript_name "Rnf157-203"; transcript_source "ensembl"; transcript_biotype "protein_coding"; protein_id "ENSRNOP00000083126"; protein_version "2"; tag "Ensembl_canonical";
10	ensembl	exon	102091493	102091540	0	-	.	gene_id "ENSRNOG00000049862"; gene_version "5"; transcript_id "ENSRNOT00000075293"; transcript_version "5"; exon_number "8"; gene_name "Rnf157"; gene_source "ensembl"; gene_biotype "protein_coding"; transcript_name "Rnf157-202"; transcript_source "ensembl"; transcript_biotype "protein_coding"; exon_id "ENSRNOE00000465558"; exon_version "1";
10	ensembl	CDS	102091493	102091540	0	-	0	gene_id "ENSRNOG00000049862"; gene_version "5"; transcript_id "ENSRNOT00000075293"; transcript_version "5"; exon_number "8"; gene_name "Rnf157"; gene_source "ensembl"; gene_biotype "protein_coding"; transcript_name "Rnf157-202"; transcript_source "ensembl"; transcript_biotype "protein_coding"; protein_id "ENSRNOP00000064600"; protein_version "3";
10	ensembl	exon	102091493	102091540	0	-	.	gene_id "ENSRNOG00000049862"; gene_version "5"; transcript_id "ENSRNOT00000166218"; transcript_version "1"; exon_number "8"; gene_name "Rnf157"; gene_source "ensembl"; gene_biotype "protein_coding"; transcript_name "Rnf157-206"; transcript_source "ensembl"; transcript_biotype "protein_coding"; exon_id "ENSRNOE00000465558"; exon_version "1";
10	ensembl	CDS	102091493	102091540	0	-	0	gene_id "ENSRNOG00000049862"; gene_version "5"; transcript_id "ENSRNOT00000166218"; transcript_version "1"; exon_number "8"; gene_name "Rnf157"; gene_source "ensembl"; gene_biotype "protein_coding"; transcript_name "Rnf157-206"; transcript_source "ensembl"; transcript_biotype "protein_coding"; protein_id "ENSRNOP00000099031"; protein_version "1";
10	ENSEMBL114_rn	exon	102091493	102091540	27.6471878526363	-	.	gene_id "ENSRNOG00000049862"; transcript_id "ENSRNOG00000049862_tx_5"; exon_id "10_102091493_102091540_-"; exonnum "8"; txlen "1098";
10	ENSEMBL114_rn	exon	102091493	102091540	0.0100945512851793	-	.	gene_id "ENSRNOG00000049862"; transcript_id "ENSRNOG00000049862_tx_6"; exon_id "10_102091493_102091540_-"; exonnum "12"; txlen "5727";
10	ENSEMBL114_rn	exon	102091493	102091540	0.0100945512851793	-	.	gene_id "ENSRNOG00000049862"; transcript_id "ENSRNOG00000049862_tx_7"; exon_id "10_102091493_102091540_-"; exonnum "12"; txlen "5781";
10	ensembl	exon	102091493	102091553	0	-	.	gene_id "ENSRNOG00000049862"; gene_version "5"; transcript_id "ENSRNOT00000108199"; transcript_version "2"; exon_number "7"; gene_name "Rnf157"; gene_source "ensembl"; gene_biotype "protein_coding"; transcript_name "Rnf157-204"; transcript_source "ensembl"; transcript_biotype "protein_coding"; exon_id "ENSRNOE00000616400"; exon_version "1";
10	ensembl	CDS	102091493	102091553	0	-	1	gene_id "ENSRNOG00000049862"; gene_version "5"; transcript_id "ENSRNOT00000108199"; transcript_version "2"; exon_number "7"; gene_name "Rnf157"; gene_source "ensembl"; gene_biotype "protein_coding"; transcript_name "Rnf157-204"; transcript_source "ensembl"; transcript_biotype "protein_coding"; protein_id "ENSRNOP00000092170"; protein_version "1";
10	ensembl	exon	102091853	102091896	0	-	.	gene_id "ENSRNOG00000049862"; gene_version "5"; transcript_id "ENSRNOT00000072230"; transcript_version "4"; exon_number "7"; gene_name "Rnf157"; gene_source "ensembl"; gene_biotype "protein_coding"; transcript_name "Rnf157-201"; transcript_source "ensembl"; transcript_biotype "protein_coding"; exon_id "ENSRNOE00000486011"; exon_version "1";
10	ensembl	CDS	102091853	102091896	0	-	2	gene_id "ENSRNOG00000049862"; gene_version "5"; transcript_id "ENSRNOT00000072230"; transcript_version "4"; exon_number "7"; gene_name "Rnf157"; gene_source "ensembl"; gene_biotype "protein_coding"; transcript_name "Rnf157-201"; transcript_source "ensembl"; transcript_biotype "protein_coding"; protein_id "ENSRNOP00000066237"; protein_version "4";
10	ensembl	exon	102091853	102091896	0	-	.	gene_id "ENSRNOG00000049862"; gene_version "5"; transcript_id "ENSRNOT00000132354"; transcript_version "1"; exon_number "7"; gene_name "Rnf157"; gene_source "ensembl"; gene_biotype "protein_coding"; transcript_name "Rnf157-205"; transcript_source "ensembl"; transcript_biotype "protein_coding"; exon_id "ENSRNOE00000486011"; exon_version "1";
10	ensembl	CDS	102091853	102091896	0	-	2	gene_id "ENSRNOG00000049862"; gene_version "5"; transcript_id "ENSRNOT00000132354"; transcript_version "1"; exon_number "7"; gene_name "Rnf157"; gene_source "ensembl"; gene_biotype "protein_coding"; transcript_name "Rnf157-205"; transcript_source "ensembl"; transcript_biotype "protein_coding"; protein_id "ENSRNOP00000104746"; protein_version "1";
10	ensembl	exon	102091853	102091896	0	-	.	gene_id "ENSRNOG00000049862"; gene_version "5"; transcript_id "ENSRNOT00000103807"; transcript_version "2"; exon_number "7"; gene_name "Rnf157"; gene_source "ensembl"; gene_biotype "protein_coding"; transcript_name "Rnf157-203"; transcript_source "ensembl"; transcript_biotype "protein_coding"; exon_id "ENSRNOE00000486011"; exon_version "1"; tag "Ensembl_canonical";
10	ensembl	CDS	102091853	102091896	0	-	2	gene_id "ENSRNOG00000049862"; gene_version "5"; transcript_id "ENSRNOT00000103807"; transcript_version "2"; exon_number "7"; gene_name "Rnf157"; gene_source "ensembl"; gene_biotype "protein_coding"; transcript_name "Rnf157-203"; transcript_source "ensembl"; transcript_biotype "protein_coding"; protein_id "ENSRNOP00000083126"; protein_version "2"; tag "Ensembl_canonical";
10	ensembl	exon	102091853	102091896	0	-	.	gene_id "ENSRNOG00000049862"; gene_version "5"; transcript_id "ENSRNOT00000075293"; transcript_version "5"; exon_number "7"; gene_name "Rnf157"; gene_source "ensembl"; gene_biotype "protein_coding"; transcript_name "Rnf157-202"; transcript_source "ensembl"; transcript_biotype "protein_coding"; exon_id "ENSRNOE00000486011"; exon_version "1";
10	ensembl	CDS	102091853	102091896	0	-	2	gene_id "ENSRNOG00000049862"; gene_version "5"; transcript_id "ENSRNOT00000075293"; transcript_version "5"; exon_number "7"; gene_name "Rnf157"; gene_source "ensembl"; gene_biotype "protein_coding"; transcript_name "Rnf157-202"; transcript_source "ensembl"; transcript_biotype "protein_coding"; protein_id "ENSRNOP00000064600"; protein_version "3";
10	ensembl	exon	102091853	102091896	0	-	.	gene_id "ENSRNOG00000049862"; gene_version "5"; transcript_id "ENSRNOT00000166218"; transcript_version "1"; exon_number "7"; gene_name "Rnf157"; gene_source "ensembl"; gene_biotype "protein_coding"; transcript_name "Rnf157-206"; transcript_source "ensembl"; transcript_biotype "protein_coding"; exon_id "ENSRNOE00000486011"; exon_version "1";
10	ensembl	CDS	102091853	102091896	0	-	2	gene_id "ENSRNOG00000049862"; gene_version "5"; transcript_id "ENSRNOT00000166218"; transcript_version "1"; exon_number "7"; gene_name "Rnf157"; gene_source "ensembl"; gene_biotype "protein_coding"; transcript_name "Rnf157-206"; transcript_source "ensembl"; transcript_biotype "protein_coding"; protein_id "ENSRNOP00000099031"; protein_version "1";
10	ENSEMBL114_rn	exon	102091853	102091896	27.6471878526363	-	.	gene_id "ENSRNOG00000049862"; transcript_id "ENSRNOG00000049862_tx_5"; exon_id "10_102091853_102091896_-"; exonnum "7"; txlen "1098";
10	ENSEMBL114_rn	exon	102091853	102091896	0.0100945512851793	-	.	gene_id "ENSRNOG00000049862"; transcript_id "ENSRNOG00000049862_tx_6"; exon_id "10_102091853_102091896_-"; exonnum "11"; txlen "5727";
10	ENSEMBL114_rn	exon	102091853	102091896	0.0100945512851793	-	.	gene_id "ENSRNOG00000049862"; transcript_id "ENSRNOG00000049862_tx_7"; exon_id "10_102091853_102091896_-"; exonnum "11"; txlen "5781";
10	ensembl	exon	102092153	102092244	0	-	.	gene_id "ENSRNOG00000049862"; gene_version "5"; transcript_id "ENSRNOT00000108199"; transcript_version "2"; exon_number "6"; gene_name "Rnf157"; gene_source "ensembl"; gene_biotype "protein_coding"; transcript_name "Rnf157-204"; transcript_source "ensembl"; transcript_biotype "protein_coding"; exon_id "ENSRNOE00000591515"; exon_version "1";
10	ensembl	CDS	102092153	102092244	0	-	0	gene_id "ENSRNOG00000049862"; gene_version "5"; transcript_id "ENSRNOT00000108199"; transcript_version "2"; exon_number "6"; gene_name "Rnf157"; gene_source "ensembl"; gene_biotype "protein_coding"; transcript_name "Rnf157-204"; transcript_source "ensembl"; transcript_biotype "protein_coding"; protein_id "ENSRNOP00000092170"; protein_version "1";
10	ensembl	exon	102092178	102092244	0	-	.	gene_id "ENSRNOG00000049862"; gene_version "5"; transcript_id "ENSRNOT00000072230"; transcript_version "4"; exon_number "6"; gene_name "Rnf157"; gene_source "ensembl"; gene_biotype "protein_coding"; transcript_name "Rnf157-201"; transcript_source "ensembl"; transcript_biotype "protein_coding"; exon_id "ENSRNOE00000493710"; exon_version "1";
10	ensembl	CDS	102092178	102092244	0	-	0	gene_id "ENSRNOG00000049862"; gene_version "5"; transcript_id "ENSRNOT00000072230"; transcript_version "4"; exon_number "6"; gene_name "Rnf157"; gene_source "ensembl"; gene_biotype "protein_coding"; transcript_name "Rnf157-201"; transcript_source "ensembl"; transcript_biotype "protein_coding"; protein_id "ENSRNOP00000066237"; protein_version "4";
10	ensembl	exon	102092178	102092244	0	-	.	gene_id "ENSRNOG00000049862"; gene_version "5"; transcript_id "ENSRNOT00000132354"; transcript_version "1"; exon_number "6"; gene_name "Rnf157"; gene_source "ensembl"; gene_biotype "protein_coding"; transcript_name "Rnf157-205"; transcript_source "ensembl"; transcript_biotype "protein_coding"; exon_id "ENSRNOE00000493710"; exon_version "1";
10	ensembl	CDS	102092178	102092244	0	-	0	gene_id "ENSRNOG00000049862"; gene_version "5"; transcript_id "ENSRNOT00000132354"; transcript_version "1"; exon_number "6"; gene_name "Rnf157"; gene_source "ensembl"; gene_biotype "protein_coding"; transcript_name "Rnf157-205"; transcript_source "ensembl"; transcript_biotype "protein_coding"; protein_id "ENSRNOP00000104746"; protein_version "1";
10	ensembl	exon	102092178	102092244	0	-	.	gene_id "ENSRNOG00000049862"; gene_version "5"; transcript_id "ENSRNOT00000103807"; transcript_version "2"; exon_number "6"; gene_name "Rnf157"; gene_source "ensembl"; gene_biotype "protein_coding"; transcript_name "Rnf157-203"; transcript_source "ensembl"; transcript_biotype "protein_coding"; exon_id "ENSRNOE00000493710"; exon_version "1"; tag "Ensembl_canonical";
10	ensembl	CDS	102092178	102092244	0	-	0	gene_id "ENSRNOG00000049862"; gene_version "5"; transcript_id "ENSRNOT00000103807"; transcript_version "2"; exon_number "6"; gene_name "Rnf157"; gene_source "ensembl"; gene_biotype "protein_coding"; transcript_name "Rnf157-203"; transcript_source "ensembl"; transcript_biotype "protein_coding"; protein_id "ENSRNOP00000083126"; protein_version "2"; tag "Ensembl_canonical";
10	ensembl	exon	102092178	102092244	0	-	.	gene_id "ENSRNOG00000049862"; gene_version "5"; transcript_id "ENSRNOT00000075293"; transcript_version "5"; exon_number "6"; gene_name "Rnf157"; gene_source "ensembl"; gene_biotype "protein_coding"; transcript_name "Rnf157-202"; transcript_source "ensembl"; transcript_biotype "protein_coding"; exon_id "ENSRNOE00000493710"; exon_version "1";
10	ensembl	CDS	102092178	102092244	0	-	0	gene_id "ENSRNOG00000049862"; gene_version "5"; transcript_id "ENSRNOT00000075293"; transcript_version "5"; exon_number "6"; gene_name "Rnf157"; gene_source "ensembl"; gene_biotype "protein_coding"; transcript_name "Rnf157-202"; transcript_source "ensembl"; transcript_biotype "protein_coding"; protein_id "ENSRNOP00000064600"; protein_version "3";
10	ensembl	exon	102092178	102092244	0	-	.	gene_id "ENSRNOG00000049862"; gene_version "5"; transcript_id "ENSRNOT00000166218"; transcript_version "1"; exon_number "6"; gene_name "Rnf157"; gene_source "ensembl"; gene_biotype "protein_coding"; transcript_name "Rnf157-206"; transcript_source "ensembl"; transcript_biotype "protein_coding"; exon_id "ENSRNOE00000493710"; exon_version "1";
10	ensembl	CDS	102092178	102092244	0	-	0	gene_id "ENSRNOG00000049862"; gene_version "5"; transcript_id "ENSRNOT00000166218"; transcript_version "1"; exon_number "6"; gene_name "Rnf157"; gene_source "ensembl"; gene_biotype "protein_coding"; transcript_name "Rnf157-206"; transcript_source "ensembl"; transcript_biotype "protein_coding"; protein_id "ENSRNOP00000099031"; protein_version "1";
10	ENSEMBL114_rn	exon	102092178	102092244	27.6471878526363	-	.	gene_id "ENSRNOG00000049862"; transcript_id "ENSRNOG00000049862_tx_5"; exon_id "10_102092178_102092244_-"; exonnum "6"; txlen "1098";
10	ENSEMBL114_rn	exon	102092178	102092244	0.0100945512851793	-	.	gene_id "ENSRNOG00000049862"; transcript_id "ENSRNOG00000049862_tx_6"; exon_id "10_102092178_102092244_-"; exonnum "10"; txlen "5727";
10	ENSEMBL114_rn	exon	102092178	102092244	0.0100945512851793	-	.	gene_id "ENSRNOG00000049862"; transcript_id "ENSRNOG00000049862_tx_7"; exon_id "10_102092178_102092244_-"; exonnum "10"; txlen "5781";
10	ensembl	exon	102092740	102092857	0	-	.	gene_id "ENSRNOG00000049862"; gene_version "5"; transcript_id "ENSRNOT00000072230"; transcript_version "4"; exon_number "5"; gene_name "Rnf157"; gene_source "ensembl"; gene_biotype "protein_coding"; transcript_name "Rnf157-201"; transcript_source "ensembl"; transcript_biotype "protein_coding"; exon_id "ENSRNOE00000491354"; exon_version "1";
10	ensembl	CDS	102092740	102092857	0	-	1	gene_id "ENSRNOG00000049862"; gene_version "5"; transcript_id "ENSRNOT00000072230"; transcript_version "4"; exon_number "5"; gene_name "Rnf157"; gene_source "ensembl"; gene_biotype "protein_coding"; transcript_name "Rnf157-201"; transcript_source "ensembl"; transcript_biotype "protein_coding"; protein_id "ENSRNOP00000066237"; protein_version "4";
10	ensembl	exon	102092740	102092857	0	-	.	gene_id "ENSRNOG00000049862"; gene_version "5"; transcript_id "ENSRNOT00000132354"; transcript_version "1"; exon_number "5"; gene_name "Rnf157"; gene_source "ensembl"; gene_biotype "protein_coding"; transcript_name "Rnf157-205"; transcript_source "ensembl"; transcript_biotype "protein_coding"; exon_id "ENSRNOE00000491354"; exon_version "1";
10	ensembl	CDS	102092740	102092857	0	-	1	gene_id "ENSRNOG00000049862"; gene_version "5"; transcript_id "ENSRNOT00000132354"; transcript_version "1"; exon_number "5"; gene_name "Rnf157"; gene_source "ensembl"; gene_biotype "protein_coding"; transcript_name "Rnf157-205"; transcript_source "ensembl"; transcript_biotype "protein_coding"; protein_id "ENSRNOP00000104746"; protein_version "1";
10	ensembl	exon	102092740	102092857	0	-	.	gene_id "ENSRNOG00000049862"; gene_version "5"; transcript_id "ENSRNOT00000103807"; transcript_version "2"; exon_number "5"; gene_name "Rnf157"; gene_source "ensembl"; gene_biotype "protein_coding"; transcript_name "Rnf157-203"; transcript_source "ensembl"; transcript_biotype "protein_coding"; exon_id "ENSRNOE00000491354"; exon_version "1"; tag "Ensembl_canonical";
10	ensembl	CDS	102092740	102092857	0	-	1	gene_id "ENSRNOG00000049862"; gene_version "5"; transcript_id "ENSRNOT00000103807"; transcript_version "2"; exon_number "5"; gene_name "Rnf157"; gene_source "ensembl"; gene_biotype "protein_coding"; transcript_name "Rnf157-203"; transcript_source "ensembl"; transcript_biotype "protein_coding"; protein_id "ENSRNOP00000083126"; protein_version "2"; tag "Ensembl_canonical";
10	ensembl	exon	102092740	102092857	0	-	.	gene_id "ENSRNOG00000049862"; gene_version "5"; transcript_id "ENSRNOT00000108199"; transcript_version "2"; exon_number "5"; gene_name "Rnf157"; gene_source "ensembl"; gene_biotype "protein_coding"; transcript_name "Rnf157-204"; transcript_source "ensembl"; transcript_biotype "protein_coding"; exon_id "ENSRNOE00000491354"; exon_version "1";
10	ensembl	CDS	102092740	102092857	0	-	1	gene_id "ENSRNOG00000049862"; gene_version "5"; transcript_id "ENSRNOT00000108199"; transcript_version "2"; exon_number "5"; gene_name "Rnf157"; gene_source "ensembl"; gene_biotype "protein_coding"; transcript_name "Rnf157-204"; transcript_source "ensembl"; transcript_biotype "protein_coding"; protein_id "ENSRNOP00000092170"; protein_version "1";
10	ensembl	exon	102092740	102092857	0	-	.	gene_id "ENSRNOG00000049862"; gene_version "5"; transcript_id "ENSRNOT00000075293"; transcript_version "5"; exon_number "5"; gene_name "Rnf157"; gene_source "ensembl"; gene_biotype "protein_coding"; transcript_name "Rnf157-202"; transcript_source "ensembl"; transcript_biotype "protein_coding"; exon_id "ENSRNOE00000491354"; exon_version "1";
10	ensembl	CDS	102092740	102092857	0	-	1	gene_id "ENSRNOG00000049862"; gene_version "5"; transcript_id "ENSRNOT00000075293"; transcript_version "5"; exon_number "5"; gene_name "Rnf157"; gene_source "ensembl"; gene_biotype "protein_coding"; transcript_name "Rnf157-202"; transcript_source "ensembl"; transcript_biotype "protein_coding"; protein_id "ENSRNOP00000064600"; protein_version "3";
10	ensembl	exon	102092740	102092857	0	-	.	gene_id "ENSRNOG00000049862"; gene_version "5"; transcript_id "ENSRNOT00000166218"; transcript_version "1"; exon_number "5"; gene_name "Rnf157"; gene_source "ensembl"; gene_biotype "protein_coding"; transcript_name "Rnf157-206"; transcript_source "ensembl"; transcript_biotype "protein_coding"; exon_id "ENSRNOE00000491354"; exon_version "1";
10	ensembl	CDS	102092740	102092857	0	-	1	gene_id "ENSRNOG00000049862"; gene_version "5"; transcript_id "ENSRNOT00000166218"; transcript_version "1"; exon_number "5"; gene_name "Rnf157"; gene_source "ensembl"; gene_biotype "protein_coding"; transcript_name "Rnf157-206"; transcript_source "ensembl"; transcript_biotype "protein_coding"; protein_id "ENSRNOP00000099031"; protein_version "1";
10	ENSEMBL114_rn	exon	102092740	102092857	27.6471878526363	-	.	gene_id "ENSRNOG00000049862"; transcript_id "ENSRNOG00000049862_tx_5"; exon_id "10_102092740_102092857_-"; exonnum "5"; txlen "1098";
10	ENSEMBL114_rn	exon	102092740	102092857	0.0100945512851793	-	.	gene_id "ENSRNOG00000049862"; transcript_id "ENSRNOG00000049862_tx_6"; exon_id "10_102092740_102092857_-"; exonnum "9"; txlen "5727";
10	ENSEMBL114_rn	exon	102092740	102092857	0.0100945512851793	-	.	gene_id "ENSRNOG00000049862"; transcript_id "ENSRNOG00000049862_tx_7"; exon_id "10_102092740_102092857_-"; exonnum "9"; txlen "5781";
10	ensembl	exon	102093180	102093326	0	-	.	gene_id "ENSRNOG00000049862"; gene_version "5"; transcript_id "ENSRNOT00000072230"; transcript_version "4"; exon_number "4"; gene_name "Rnf157"; gene_source "ensembl"; gene_biotype "protein_coding"; transcript_name "Rnf157-201"; transcript_source "ensembl"; transcript_biotype "protein_coding"; exon_id "ENSRNOE00000468470"; exon_version "1";
10	ensembl	CDS	102093180	102093326	0	-	1	gene_id "ENSRNOG00000049862"; gene_version "5"; transcript_id "ENSRNOT00000072230"; transcript_version "4"; exon_number "4"; gene_name "Rnf157"; gene_source "ensembl"; gene_biotype "protein_coding"; transcript_name "Rnf157-201"; transcript_source "ensembl"; transcript_biotype "protein_coding"; protein_id "ENSRNOP00000066237"; protein_version "4";
10	ensembl	exon	102093180	102093326	0	-	.	gene_id "ENSRNOG00000049862"; gene_version "5"; transcript_id "ENSRNOT00000132354"; transcript_version "1"; exon_number "4"; gene_name "Rnf157"; gene_source "ensembl"; gene_biotype "protein_coding"; transcript_name "Rnf157-205"; transcript_source "ensembl"; transcript_biotype "protein_coding"; exon_id "ENSRNOE00000468470"; exon_version "1";
10	ensembl	CDS	102093180	102093326	0	-	1	gene_id "ENSRNOG00000049862"; gene_version "5"; transcript_id "ENSRNOT00000132354"; transcript_version "1"; exon_number "4"; gene_name "Rnf157"; gene_source "ensembl"; gene_biotype "protein_coding"; transcript_name "Rnf157-205"; transcript_source "ensembl"; transcript_biotype "protein_coding"; protein_id "ENSRNOP00000104746"; protein_version "1";
10	ensembl	exon	102093180	102093326	0	-	.	gene_id "ENSRNOG00000049862"; gene_version "5"; transcript_id "ENSRNOT00000103807"; transcript_version "2"; exon_number "4"; gene_name "Rnf157"; gene_source "ensembl"; gene_biotype "protein_coding"; transcript_name "Rnf157-203"; transcript_source "ensembl"; transcript_biotype "protein_coding"; exon_id "ENSRNOE00000468470"; exon_version "1"; tag "Ensembl_canonical";
10	ensembl	CDS	102093180	102093326	0	-	1	gene_id "ENSRNOG00000049862"; gene_version "5"; transcript_id "ENSRNOT00000103807"; transcript_version "2"; exon_number "4"; gene_name "Rnf157"; gene_source "ensembl"; gene_biotype "protein_coding"; transcript_name "Rnf157-203"; transcript_source "ensembl"; transcript_biotype "protein_coding"; protein_id "ENSRNOP00000083126"; protein_version "2"; tag "Ensembl_canonical";
10	ensembl	exon	102093180	102093326	0	-	.	gene_id "ENSRNOG00000049862"; gene_version "5"; transcript_id "ENSRNOT00000108199"; transcript_version "2"; exon_number "4"; gene_name "Rnf157"; gene_source "ensembl"; gene_biotype "protein_coding"; transcript_name "Rnf157-204"; transcript_source "ensembl"; transcript_biotype "protein_coding"; exon_id "ENSRNOE00000468470"; exon_version "1";
10	ensembl	CDS	102093180	102093326	0	-	1	gene_id "ENSRNOG00000049862"; gene_version "5"; transcript_id "ENSRNOT00000108199"; transcript_version "2"; exon_number "4"; gene_name "Rnf157"; gene_source "ensembl"; gene_biotype "protein_coding"; transcript_name "Rnf157-204"; transcript_source "ensembl"; transcript_biotype "protein_coding"; protein_id "ENSRNOP00000092170"; protein_version "1";
10	ensembl	exon	102093180	102093326	0	-	.	gene_id "ENSRNOG00000049862"; gene_version "5"; transcript_id "ENSRNOT00000075293"; transcript_version "5"; exon_number "4"; gene_name "Rnf157"; gene_source "ensembl"; gene_biotype "protein_coding"; transcript_name "Rnf157-202"; transcript_source "ensembl"; transcript_biotype "protein_coding"; exon_id "ENSRNOE00000468470"; exon_version "1";
10	ensembl	CDS	102093180	102093326	0	-	1	gene_id "ENSRNOG00000049862"; gene_version "5"; transcript_id "ENSRNOT00000075293"; transcript_version "5"; exon_number "4"; gene_name "Rnf157"; gene_source "ensembl"; gene_biotype "protein_coding"; transcript_name "Rnf157-202"; transcript_source "ensembl"; transcript_biotype "protein_coding"; protein_id "ENSRNOP00000064600"; protein_version "3";
10	ensembl	exon	102093180	102093326	0	-	.	gene_id "ENSRNOG00000049862"; gene_version "5"; transcript_id "ENSRNOT00000166218"; transcript_version "1"; exon_number "4"; gene_name "Rnf157"; gene_source "ensembl"; gene_biotype "protein_coding"; transcript_name "Rnf157-206"; transcript_source "ensembl"; transcript_biotype "protein_coding"; exon_id "ENSRNOE00000468470"; exon_version "1";
10	ensembl	CDS	102093180	102093326	0	-	1	gene_id "ENSRNOG00000049862"; gene_version "5"; transcript_id "ENSRNOT00000166218"; transcript_version "1"; exon_number "4"; gene_name "Rnf157"; gene_source "ensembl"; gene_biotype "protein_coding"; transcript_name "Rnf157-206"; transcript_source "ensembl"; transcript_biotype "protein_coding"; protein_id "ENSRNOP00000099031"; protein_version "1";
10	ENSEMBL114_rn	exon	102093180	102093326	27.6471878526363	-	.	gene_id "ENSRNOG00000049862"; transcript_id "ENSRNOG00000049862_tx_5"; exon_id "10_102093180_102093326_-"; exonnum "4"; txlen "1098";
10	ENSEMBL114_rn	exon	102093180	102093326	0.0100945512851793	-	.	gene_id "ENSRNOG00000049862"; transcript_id "ENSRNOG00000049862_tx_6"; exon_id "10_102093180_102093326_-"; exonnum "8"; txlen "5727";
10	ENSEMBL114_rn	exon	102093180	102093326	0.0100945512851793	-	.	gene_id "ENSRNOG00000049862"; transcript_id "ENSRNOG00000049862_tx_7"; exon_id "10_102093180_102093326_-"; exonnum "8"; txlen "5781";
10	ensembl	exon	102094846	102094934	0	-	.	gene_id "ENSRNOG00000049862"; gene_version "5"; transcript_id "ENSRNOT00000072230"; transcript_version "4"; exon_number "3"; gene_name "Rnf157"; gene_source "ensembl"; gene_biotype "protein_coding"; transcript_name "Rnf157-201"; transcript_source "ensembl"; transcript_biotype "protein_coding"; exon_id "ENSRNOE00000505289"; exon_version "1";
10	ensembl	CDS	102094846	102094934	0	-	0	gene_id "ENSRNOG00000049862"; gene_version "5"; transcript_id "ENSRNOT00000072230"; transcript_version "4"; exon_number "3"; gene_name "Rnf157"; gene_source "ensembl"; gene_biotype "protein_coding"; transcript_name "Rnf157-201"; transcript_source "ensembl"; transcript_biotype "protein_coding"; protein_id "ENSRNOP00000066237"; protein_version "4";
10	ensembl	exon	102094846	102094934	0	-	.	gene_id "ENSRNOG00000049862"; gene_version "5"; transcript_id "ENSRNOT00000132354"; transcript_version "1"; exon_number "3"; gene_name "Rnf157"; gene_source "ensembl"; gene_biotype "protein_coding"; transcript_name "Rnf157-205"; transcript_source "ensembl"; transcript_biotype "protein_coding"; exon_id "ENSRNOE00000505289"; exon_version "1";
10	ensembl	CDS	102094846	102094934	0	-	0	gene_id "ENSRNOG00000049862"; gene_version "5"; transcript_id "ENSRNOT00000132354"; transcript_version "1"; exon_number "3"; gene_name "Rnf157"; gene_source "ensembl"; gene_biotype "protein_coding"; transcript_name "Rnf157-205"; transcript_source "ensembl"; transcript_biotype "protein_coding"; protein_id "ENSRNOP00000104746"; protein_version "1";
10	ensembl	exon	102094846	102094934	0	-	.	gene_id "ENSRNOG00000049862"; gene_version "5"; transcript_id "ENSRNOT00000103807"; transcript_version "2"; exon_number "3"; gene_name "Rnf157"; gene_source "ensembl"; gene_biotype "protein_coding"; transcript_name "Rnf157-203"; transcript_source "ensembl"; transcript_biotype "protein_coding"; exon_id "ENSRNOE00000505289"; exon_version "1"; tag "Ensembl_canonical";
10	ensembl	CDS	102094846	102094934	0	-	0	gene_id "ENSRNOG00000049862"; gene_version "5"; transcript_id "ENSRNOT00000103807"; transcript_version "2"; exon_number "3"; gene_name "Rnf157"; gene_source "ensembl"; gene_biotype "protein_coding"; transcript_name "Rnf157-203"; transcript_source "ensembl"; transcript_biotype "protein_coding"; protein_id "ENSRNOP00000083126"; protein_version "2"; tag "Ensembl_canonical";
10	ensembl	exon	102094846	102094934	0	-	.	gene_id "ENSRNOG00000049862"; gene_version "5"; transcript_id "ENSRNOT00000108199"; transcript_version "2"; exon_number "3"; gene_name "Rnf157"; gene_source "ensembl"; gene_biotype "protein_coding"; transcript_name "Rnf157-204"; transcript_source "ensembl"; transcript_biotype "protein_coding"; exon_id "ENSRNOE00000505289"; exon_version "1";
10	ensembl	CDS	102094846	102094934	0	-	0	gene_id "ENSRNOG00000049862"; gene_version "5"; transcript_id "ENSRNOT00000108199"; transcript_version "2"; exon_number "3"; gene_name "Rnf157"; gene_source "ensembl"; gene_biotype "protein_coding"; transcript_name "Rnf157-204"; transcript_source "ensembl"; transcript_biotype "protein_coding"; protein_id "ENSRNOP00000092170"; protein_version "1";
10	ensembl	exon	102094846	102094934	0	-	.	gene_id "ENSRNOG00000049862"; gene_version "5"; transcript_id "ENSRNOT00000075293"; transcript_version "5"; exon_number "3"; gene_name "Rnf157"; gene_source "ensembl"; gene_biotype "protein_coding"; transcript_name "Rnf157-202"; transcript_source "ensembl"; transcript_biotype "protein_coding"; exon_id "ENSRNOE00000505289"; exon_version "1";
10	ensembl	CDS	102094846	102094934	0	-	0	gene_id "ENSRNOG00000049862"; gene_version "5"; transcript_id "ENSRNOT00000075293"; transcript_version "5"; exon_number "3"; gene_name "Rnf157"; gene_source "ensembl"; gene_biotype "protein_coding"; transcript_name "Rnf157-202"; transcript_source "ensembl"; transcript_biotype "protein_coding"; protein_id "ENSRNOP00000064600"; protein_version "3";
10	ensembl	exon	102094846	102094934	0	-	.	gene_id "ENSRNOG00000049862"; gene_version "5"; transcript_id "ENSRNOT00000166218"; transcript_version "1"; exon_number "3"; gene_name "Rnf157"; gene_source "ensembl"; gene_biotype "protein_coding"; transcript_name "Rnf157-206"; transcript_source "ensembl"; transcript_biotype "protein_coding"; exon_id "ENSRNOE00000505289"; exon_version "1";
10	ensembl	CDS	102094846	102094934	0	-	0	gene_id "ENSRNOG00000049862"; gene_version "5"; transcript_id "ENSRNOT00000166218"; transcript_version "1"; exon_number "3"; gene_name "Rnf157"; gene_source "ensembl"; gene_biotype "protein_coding"; transcript_name "Rnf157-206"; transcript_source "ensembl"; transcript_biotype "protein_coding"; protein_id "ENSRNOP00000099031"; protein_version "1";
10	ENSEMBL114_rn	exon	102094846	102094934	27.6471878526363	-	.	gene_id "ENSRNOG00000049862"; transcript_id "ENSRNOG00000049862_tx_5"; exon_id "10_102094846_102094934_-"; exonnum "3"; txlen "1098";
10	ENSEMBL114_rn	exon	102094846	102094934	0.0100945512851793	-	.	gene_id "ENSRNOG00000049862"; transcript_id "ENSRNOG00000049862_tx_6"; exon_id "10_102094846_102094934_-"; exonnum "7"; txlen "5727";
10	ENSEMBL114_rn	exon	102094846	102094934	0.0100945512851793	-	.	gene_id "ENSRNOG00000049862"; transcript_id "ENSRNOG00000049862_tx_7"; exon_id "10_102094846_102094934_-"; exonnum "7"; txlen "5781";
10	sraer114_mid	exon	102110648	102110720	0.0100945512851793	-	.	gene_id "ENSRNOG00000049862"; transcript_id "ENSRNOG00000049862_tx_6"; exon_id "10_102110648_102110720_-"; exonnum "6"; txlen "5727";
10	sraer114_mid	exon	102110648	102110720	0.0100945512851793	-	.	gene_id "ENSRNOG00000049862"; transcript_id "ENSRNOG00000049862_tx_7"; exon_id "10_102110648_102110720_-"; exonnum "6"; txlen "5781";
10	sraer114_mid	exon	102110813	102111053	0.0100945512851793	-	.	gene_id "ENSRNOG00000049862"; transcript_id "ENSRNOG00000049862_tx_6"; exon_id "10_102110813_102111053_-"; exonnum "5"; txlen "5727";
10	sraer114_mid	exon	102110813	102111053	0.0100945512851793	-	.	gene_id "ENSRNOG00000049862"; transcript_id "ENSRNOG00000049862_tx_7"; exon_id "10_102110813_102111053_-"; exonnum "5"; txlen "5781";
10	sraer114_mid	exon	102112104	102112389	0.0100945512851793	-	.	gene_id "ENSRNOG00000049862"; transcript_id "ENSRNOG00000049862_tx_6"; exon_id "10_102112104_102112389_-"; exonnum "4"; txlen "5727";
10	sraer114_mid	exon	102112104	102112389	0.0100945512851793	-	.	gene_id "ENSRNOG00000049862"; transcript_id "ENSRNOG00000049862_tx_7"; exon_id "10_102112104_102112389_-"; exonnum "4"; txlen "5781";
10	ensembl	exon	102120915	102121033	0	-	.	gene_id "ENSRNOG00000049862"; gene_version "5"; transcript_id "ENSRNOT00000072230"; transcript_version "4"; exon_number "2"; gene_name "Rnf157"; gene_source "ensembl"; gene_biotype "protein_coding"; transcript_name "Rnf157-201"; transcript_source "ensembl"; transcript_biotype "protein_coding"; exon_id "ENSRNOE00000454708"; exon_version "2";
10	ensembl	CDS	102120915	102121033	0	-	2	gene_id "ENSRNOG00000049862"; gene_version "5"; transcript_id "ENSRNOT00000072230"; transcript_version "4"; exon_number "2"; gene_name "Rnf157"; gene_source "ensembl"; gene_biotype "protein_coding"; transcript_name "Rnf157-201"; transcript_source "ensembl"; transcript_biotype "protein_coding"; protein_id "ENSRNOP00000066237"; protein_version "4";
10	ensembl	exon	102120915	102121033	0	-	.	gene_id "ENSRNOG00000049862"; gene_version "5"; transcript_id "ENSRNOT00000132354"; transcript_version "1"; exon_number "2"; gene_name "Rnf157"; gene_source "ensembl"; gene_biotype "protein_coding"; transcript_name "Rnf157-205"; transcript_source "ensembl"; transcript_biotype "protein_coding"; exon_id "ENSRNOE00000454708"; exon_version "2";
10	ensembl	CDS	102120915	102121033	0	-	2	gene_id "ENSRNOG00000049862"; gene_version "5"; transcript_id "ENSRNOT00000132354"; transcript_version "1"; exon_number "2"; gene_name "Rnf157"; gene_source "ensembl"; gene_biotype "protein_coding"; transcript_name "Rnf157-205"; transcript_source "ensembl"; transcript_biotype "protein_coding"; protein_id "ENSRNOP00000104746"; protein_version "1";
10	ensembl	exon	102120915	102121033	0	-	.	gene_id "ENSRNOG00000049862"; gene_version "5"; transcript_id "ENSRNOT00000103807"; transcript_version "2"; exon_number "2"; gene_name "Rnf157"; gene_source "ensembl"; gene_biotype "protein_coding"; transcript_name "Rnf157-203"; transcript_source "ensembl"; transcript_biotype "protein_coding"; exon_id "ENSRNOE00000454708"; exon_version "2"; tag "Ensembl_canonical";
10	ensembl	CDS	102120915	102121033	0	-	2	gene_id "ENSRNOG00000049862"; gene_version "5"; transcript_id "ENSRNOT00000103807"; transcript_version "2"; exon_number "2"; gene_name "Rnf157"; gene_source "ensembl"; gene_biotype "protein_coding"; transcript_name "Rnf157-203"; transcript_source "ensembl"; transcript_biotype "protein_coding"; protein_id "ENSRNOP00000083126"; protein_version "2"; tag "Ensembl_canonical";
10	ensembl	exon	102120915	102121033	0	-	.	gene_id "ENSRNOG00000049862"; gene_version "5"; transcript_id "ENSRNOT00000108199"; transcript_version "2"; exon_number "2"; gene_name "Rnf157"; gene_source "ensembl"; gene_biotype "protein_coding"; transcript_name "Rnf157-204"; transcript_source "ensembl"; transcript_biotype "protein_coding"; exon_id "ENSRNOE00000454708"; exon_version "2";
10	ensembl	CDS	102120915	102121033	0	-	2	gene_id "ENSRNOG00000049862"; gene_version "5"; transcript_id "ENSRNOT00000108199"; transcript_version "2"; exon_number "2"; gene_name "Rnf157"; gene_source "ensembl"; gene_biotype "protein_coding"; transcript_name "Rnf157-204"; transcript_source "ensembl"; transcript_biotype "protein_coding"; protein_id "ENSRNOP00000092170"; protein_version "1";
10	ensembl	exon	102120915	102121033	0	-	.	gene_id "ENSRNOG00000049862"; gene_version "5"; transcript_id "ENSRNOT00000075293"; transcript_version "5"; exon_number "2"; gene_name "Rnf157"; gene_source "ensembl"; gene_biotype "protein_coding"; transcript_name "Rnf157-202"; transcript_source "ensembl"; transcript_biotype "protein_coding"; exon_id "ENSRNOE00000454708"; exon_version "2";
10	ensembl	CDS	102120915	102121033	0	-	2	gene_id "ENSRNOG00000049862"; gene_version "5"; transcript_id "ENSRNOT00000075293"; transcript_version "5"; exon_number "2"; gene_name "Rnf157"; gene_source "ensembl"; gene_biotype "protein_coding"; transcript_name "Rnf157-202"; transcript_source "ensembl"; transcript_biotype "protein_coding"; protein_id "ENSRNOP00000064600"; protein_version "3";
10	ensembl	exon	102120915	102121033	0	-	.	gene_id "ENSRNOG00000049862"; gene_version "5"; transcript_id "ENSRNOT00000166218"; transcript_version "1"; exon_number "2"; gene_name "Rnf157"; gene_source "ensembl"; gene_biotype "protein_coding"; transcript_name "Rnf157-206"; transcript_source "ensembl"; transcript_biotype "protein_coding"; exon_id "ENSRNOE00000454708"; exon_version "2";
10	ensembl	CDS	102120915	102121033	0	-	2	gene_id "ENSRNOG00000049862"; gene_version "5"; transcript_id "ENSRNOT00000166218"; transcript_version "1"; exon_number "2"; gene_name "Rnf157"; gene_source "ensembl"; gene_biotype "protein_coding"; transcript_name "Rnf157-206"; transcript_source "ensembl"; transcript_biotype "protein_coding"; protein_id "ENSRNOP00000099031"; protein_version "1";
10	ENSEMBL114_rn	exon	102120915	102121033	27.6471878526363	-	.	gene_id "ENSRNOG00000049862"; transcript_id "ENSRNOG00000049862_tx_5"; exon_id "10_102120915_102121033_-"; exonnum "2"; txlen "1098";
10	ENSEMBL114_rn	exon	102120915	102121033	0.0100945512851793	-	.	gene_id "ENSRNOG00000049862"; transcript_id "ENSRNOG00000049862_tx_6"; exon_id "10_102120915_102121033_-"; exonnum "3"; txlen "5727";
10	ENSEMBL114_rn	exon	102120915	102121033	0.0100945512851793	-	.	gene_id "ENSRNOG00000049862"; transcript_id "ENSRNOG00000049862_tx_7"; exon_id "10_102120915_102121033_-"; exonnum "3"; txlen "5781";
10	ensembl	CDS	102138364	102138451	0	-	0	gene_id "ENSRNOG00000049862"; gene_version "5"; transcript_id "ENSRNOT00000072230"; transcript_version "4"; exon_number "1"; gene_name "Rnf157"; gene_source "ensembl"; gene_biotype "protein_coding"; transcript_name "Rnf157-201"; transcript_source "ensembl"; transcript_biotype "protein_coding"; protein_id "ENSRNOP00000066237"; protein_version "4";
10	ensembl	CDS	102138364	102138451	0	-	0	gene_id "ENSRNOG00000049862"; gene_version "5"; transcript_id "ENSRNOT00000132354"; transcript_version "1"; exon_number "1"; gene_name "Rnf157"; gene_source "ensembl"; gene_biotype "protein_coding"; transcript_name "Rnf157-205"; transcript_source "ensembl"; transcript_biotype "protein_coding"; protein_id "ENSRNOP00000104746"; protein_version "1";
10	ensembl	CDS	102138364	102138451	0	-	0	gene_id "ENSRNOG00000049862"; gene_version "5"; transcript_id "ENSRNOT00000103807"; transcript_version "2"; exon_number "1"; gene_name "Rnf157"; gene_source "ensembl"; gene_biotype "protein_coding"; transcript_name "Rnf157-203"; transcript_source "ensembl"; transcript_biotype "protein_coding"; protein_id "ENSRNOP00000083126"; protein_version "2"; tag "Ensembl_canonical";
10	ensembl	CDS	102138364	102138451	0	-	0	gene_id "ENSRNOG00000049862"; gene_version "5"; transcript_id "ENSRNOT00000108199"; transcript_version "2"; exon_number "1"; gene_name "Rnf157"; gene_source "ensembl"; gene_biotype "protein_coding"; transcript_name "Rnf157-204"; transcript_source "ensembl"; transcript_biotype "protein_coding"; protein_id "ENSRNOP00000092170"; protein_version "1";
10	ensembl	CDS	102138364	102138451	0	-	0	gene_id "ENSRNOG00000049862"; gene_version "5"; transcript_id "ENSRNOT00000075293"; transcript_version "5"; exon_number "1"; gene_name "Rnf157"; gene_source "ensembl"; gene_biotype "protein_coding"; transcript_name "Rnf157-202"; transcript_source "ensembl"; transcript_biotype "protein_coding"; protein_id "ENSRNOP00000064600"; protein_version "3";
10	ensembl	exon	102138364	102138701	0	-	.	gene_id "ENSRNOG00000049862"; gene_version "5"; transcript_id "ENSRNOT00000072230"; transcript_version "4"; exon_number "1"; gene_name "Rnf157"; gene_source "ensembl"; gene_biotype "protein_coding"; transcript_name "Rnf157-201"; transcript_source "ensembl"; transcript_biotype "protein_coding"; exon_id "ENSRNOE00000587259"; exon_version "2";
10	ensembl	exon	102138364	102138701	0	-	.	gene_id "ENSRNOG00000049862"; gene_version "5"; transcript_id "ENSRNOT00000132354"; transcript_version "1"; exon_number "1"; gene_name "Rnf157"; gene_source "ensembl"; gene_biotype "protein_coding"; transcript_name "Rnf157-205"; transcript_source "ensembl"; transcript_biotype "protein_coding"; exon_id "ENSRNOE00000587259"; exon_version "2";
10	ensembl	exon	102138364	102138701	0	-	.	gene_id "ENSRNOG00000049862"; gene_version "5"; transcript_id "ENSRNOT00000103807"; transcript_version "2"; exon_number "1"; gene_name "Rnf157"; gene_source "ensembl"; gene_biotype "protein_coding"; transcript_name "Rnf157-203"; transcript_source "ensembl"; transcript_biotype "protein_coding"; exon_id "ENSRNOE00000587259"; exon_version "2"; tag "Ensembl_canonical";
10	ensembl	exon	102138364	102138701	0	-	.	gene_id "ENSRNOG00000049862"; gene_version "5"; transcript_id "ENSRNOT00000108199"; transcript_version "2"; exon_number "1"; gene_name "Rnf157"; gene_source "ensembl"; gene_biotype "protein_coding"; transcript_name "Rnf157-204"; transcript_source "ensembl"; transcript_biotype "protein_coding"; exon_id "ENSRNOE00000587259"; exon_version "2";
10	ensembl	exon	102138364	102138701	0	-	.	gene_id "ENSRNOG00000049862"; gene_version "5"; transcript_id "ENSRNOT00000075293"; transcript_version "5"; exon_number "1"; gene_name "Rnf157"; gene_source "ensembl"; gene_biotype "protein_coding"; transcript_name "Rnf157-202"; transcript_source "ensembl"; transcript_biotype "protein_coding"; exon_id "ENSRNOE00000587259"; exon_version "2";
10	ENSEMBL114_rn	exon	102138364	102138701	27.6471878526363	-	.	gene_id "ENSRNOG00000049862"; transcript_id "ENSRNOG00000049862_tx_5"; exon_id "10_102138364_102138701_-"; exonnum "1"; txlen "1098";
10	ensembl	start_codon	102138449	102138451	0	-	0	gene_id "ENSRNOG00000049862"; gene_version "5"; transcript_id "ENSRNOT00000072230"; transcript_version "4"; exon_number "1"; gene_name "Rnf157"; gene_source "ensembl"; gene_biotype "protein_coding"; transcript_name "Rnf157-201"; transcript_source "ensembl"; transcript_biotype "protein_coding";
10	ensembl	start_codon	102138449	102138451	0	-	0	gene_id "ENSRNOG00000049862"; gene_version "5"; transcript_id "ENSRNOT00000132354"; transcript_version "1"; exon_number "1"; gene_name "Rnf157"; gene_source "ensembl"; gene_biotype "protein_coding"; transcript_name "Rnf157-205"; transcript_source "ensembl"; transcript_biotype "protein_coding";
10	ensembl	start_codon	102138449	102138451	0	-	0	gene_id "ENSRNOG00000049862"; gene_version "5"; transcript_id "ENSRNOT00000103807"; transcript_version "2"; exon_number "1"; gene_name "Rnf157"; gene_source "ensembl"; gene_biotype "protein_coding"; transcript_name "Rnf157-203"; transcript_source "ensembl"; transcript_biotype "protein_coding"; tag "Ensembl_canonical";
10	ensembl	start_codon	102138449	102138451	0	-	0	gene_id "ENSRNOG00000049862"; gene_version "5"; transcript_id "ENSRNOT00000108199"; transcript_version "2"; exon_number "1"; gene_name "Rnf157"; gene_source "ensembl"; gene_biotype "protein_coding"; transcript_name "Rnf157-204"; transcript_source "ensembl"; transcript_biotype "protein_coding";
10	ensembl	start_codon	102138449	102138451	0	-	0	gene_id "ENSRNOG00000049862"; gene_version "5"; transcript_id "ENSRNOT00000075293"; transcript_version "5"; exon_number "1"; gene_name "Rnf157"; gene_source "ensembl"; gene_biotype "protein_coding"; transcript_name "Rnf157-202"; transcript_source "ensembl"; transcript_biotype "protein_coding";
10	ensembl	five_prime_utr	102138452	102138701	0	-	.	gene_id "ENSRNOG00000049862"; gene_version "5"; transcript_id "ENSRNOT00000072230"; transcript_version "4"; gene_name "Rnf157"; gene_source "ensembl"; gene_biotype "protein_coding"; transcript_name "Rnf157-201"; transcript_source "ensembl"; transcript_biotype "protein_coding";
10	ensembl	five_prime_utr	102138452	102138701	0	-	.	gene_id "ENSRNOG00000049862"; gene_version "5"; transcript_id "ENSRNOT00000132354"; transcript_version "1"; gene_name "Rnf157"; gene_source "ensembl"; gene_biotype "protein_coding"; transcript_name "Rnf157-205"; transcript_source "ensembl"; transcript_biotype "protein_coding";
10	ensembl	five_prime_utr	102138452	102138701	0	-	.	gene_id "ENSRNOG00000049862"; gene_version "5"; transcript_id "ENSRNOT00000103807"; transcript_version "2"; gene_name "Rnf157"; gene_source "ensembl"; gene_biotype "protein_coding"; transcript_name "Rnf157-203"; transcript_source "ensembl"; transcript_biotype "protein_coding"; tag "Ensembl_canonical";
10	ensembl	five_prime_utr	102138452	102138701	0	-	.	gene_id "ENSRNOG00000049862"; gene_version "5"; transcript_id "ENSRNOT00000108199"; transcript_version "2"; gene_name "Rnf157"; gene_source "ensembl"; gene_biotype "protein_coding"; transcript_name "Rnf157-204"; transcript_source "ensembl"; transcript_biotype "protein_coding";
10	ensembl	five_prime_utr	102138452	102138701	0	-	.	gene_id "ENSRNOG00000049862"; gene_version "5"; transcript_id "ENSRNOT00000075293"; transcript_version "5"; gene_name "Rnf157"; gene_source "ensembl"; gene_biotype "protein_coding"; transcript_name "Rnf157-202"; transcript_source "ensembl"; transcript_biotype "protein_coding";
10	ensembl	CDS	102155576	102155603	0	-	0	gene_id "ENSRNOG00000049862"; gene_version "5"; transcript_id "ENSRNOT00000166218"; transcript_version "1"; exon_number "1"; gene_name "Rnf157"; gene_source "ensembl"; gene_biotype "protein_coding"; transcript_name "Rnf157-206"; transcript_source "ensembl"; transcript_biotype "protein_coding"; protein_id "ENSRNOP00000099031"; protein_version "1";
10	ensembl	exon	102155576	102155802	0	-	.	gene_id "ENSRNOG00000049862"; gene_version "5"; transcript_id "ENSRNOT00000166218"; transcript_version "1"; exon_number "1"; gene_name "Rnf157"; gene_source "ensembl"; gene_biotype "protein_coding"; transcript_name "Rnf157-206"; transcript_source "ensembl"; transcript_biotype "protein_coding"; exon_id "ENSRNOE00000695219"; exon_version "1";
10	sraer114_mid	exon	102155576	102156306	0.0100945512851793	-	.	gene_id "ENSRNOG00000049862"; transcript_id "ENSRNOG00000049862_tx_6"; exon_id "10_102155576_102156306_-"; exonnum "2"; txlen "5727";
10	sraer114_mid	exon	102155576	102156306	0.0100945512851793	-	.	gene_id "ENSRNOG00000049862"; transcript_id "ENSRNOG00000049862_tx_7"; exon_id "10_102155576_102156306_-"; exonnum "2"; txlen "5781";
10	ensembl	start_codon	102155601	102155603	0	-	0	gene_id "ENSRNOG00000049862"; gene_version "5"; transcript_id "ENSRNOT00000166218"; transcript_version "1"; exon_number "1"; gene_name "Rnf157"; gene_source "ensembl"; gene_biotype "protein_coding"; transcript_name "Rnf157-206"; transcript_source "ensembl"; transcript_biotype "protein_coding";
10	ensembl	five_prime_utr	102155604	102155802	0	-	.	gene_id "ENSRNOG00000049862"; gene_version "5"; transcript_id "ENSRNOT00000166218"; transcript_version "1"; gene_name "Rnf157"; gene_source "ensembl"; gene_biotype "protein_coding"; transcript_name "Rnf157-206"; transcript_source "ensembl"; transcript_biotype "protein_coding";
10	sraer114_ss	exon	102156455	102156512	0.0100945512851793	-	.	gene_id "ENSRNOG00000049862"; transcript_id "ENSRNOG00000049862_tx_6"; exon_id "10_102156455_102156512_-"; exonnum "1"; txlen "5727";
10	sraer114_ss	exon	102156455	102156512	0.0100945512851793	-	.	gene_id "ENSRNOG00000049862"; transcript_id "ENSRNOG00000049862_tx_7"; exon_id "10_102156455_102156512_-"; exonnum "1"; txlen "5781";
10	ensembl	three_prime_utr	102167124	102168124	0	-	.	gene_id "ENSRNOG00000025254"; gene_version "9"; transcript_id "ENSRNOT00000118329"; transcript_version "2"; gene_name "Qrich2"; gene_source "ensembl"; gene_biotype "protein_coding"; transcript_name "Qrich2-203"; transcript_source "ensembl"; transcript_biotype "protein_coding";
10	ensembl	three_prime_utr	102167124	102168124	0	-	.	gene_id "ENSRNOG00000025254"; gene_version "9"; transcript_id "ENSRNOT00000122985"; transcript_version "1"; gene_name "Qrich2"; gene_source "ensembl"; gene_biotype "protein_coding"; transcript_name "Qrich2-204"; transcript_source "ensembl"; transcript_biotype "protein_coding";
10	ensembl	exon	102167124	102168309	0	-	.	gene_id "ENSRNOG00000025254"; gene_version "9"; transcript_id "ENSRNOT00000118329"; transcript_version "2"; exon_number "24"; gene_name "Qrich2"; gene_source "ensembl"; gene_biotype "protein_coding"; transcript_name "Qrich2-203"; transcript_source "ensembl"; transcript_biotype "protein_coding"; exon_id "ENSRNOE00000761194"; exon_version "1";
10	ensembl	exon	102167124	102168309	0	-	.	gene_id "ENSRNOG00000025254"; gene_version "9"; transcript_id "ENSRNOT00000122985"; transcript_version "1"; exon_number "26"; gene_name "Qrich2"; gene_source "ensembl"; gene_biotype "protein_coding"; transcript_name "Qrich2-204"; transcript_source "ensembl"; transcript_biotype "protein_coding"; exon_id "ENSRNOE00000761194"; exon_version "1";
10	ensembl	gene	102167124	102196497	0	-	.	gene_id "ENSRNOG00000025254"; gene_version "9"; gene_name "Qrich2"; gene_source "ensembl"; gene_biotype "protein_coding";
10	ensembl	transcript	102167124	102196497	0	-	.	gene_id "ENSRNOG00000025254"; gene_version "9"; transcript_id "ENSRNOT00000118329"; transcript_version "2"; gene_name "Qrich2"; gene_source "ensembl"; gene_biotype "protein_coding"; transcript_name "Qrich2-203"; transcript_source "ensembl"; transcript_biotype "protein_coding";
10	ensembl	transcript	102167124	102196497	0	-	.	gene_id "ENSRNOG00000025254"; gene_version "9"; transcript_id "ENSRNOT00000122985"; transcript_version "1"; gene_name "Qrich2"; gene_source "ensembl"; gene_biotype "protein_coding"; transcript_name "Qrich2-204"; transcript_source "ensembl"; transcript_biotype "protein_coding";
10	ensembl	three_prime_utr	102167257	102168124	0	-	.	gene_id "ENSRNOG00000025254"; gene_version "9"; transcript_id "ENSRNOT00000115545"; transcript_version "2"; gene_name "Qrich2"; gene_source "ensembl"; gene_biotype "protein_coding"; transcript_name "Qrich2-202"; transcript_source "ensembl"; transcript_biotype "protein_coding";
10	ensembl	three_prime_utr	102167257	102168124	0	-	.	gene_id "ENSRNOG00000025254"; gene_version "9"; transcript_id "ENSRNOT00000130281"; transcript_version "1"; gene_name "Qrich2"; gene_source "ensembl"; gene_biotype "protein_coding"; transcript_name "Qrich2-205"; transcript_source "ensembl"; transcript_biotype "protein_coding";
10	ensembl	exon	102167257	102168309	0	-	.	gene_id "ENSRNOG00000025254"; gene_version "9"; transcript_id "ENSRNOT00000115545"; transcript_version "2"; exon_number "23"; gene_name "Qrich2"; gene_source "ensembl"; gene_biotype "protein_coding"; transcript_name "Qrich2-202"; transcript_source "ensembl"; transcript_biotype "protein_coding"; exon_id "ENSRNOE00000795242"; exon_version "1";
10	ensembl	exon	102167257	102168309	0	-	.	gene_id "ENSRNOG00000025254"; gene_version "9"; transcript_id "ENSRNOT00000130281"; transcript_version "1"; exon_number "22"; gene_name "Qrich2"; gene_source "ensembl"; gene_biotype "protein_coding"; transcript_name "Qrich2-205"; transcript_source "ensembl"; transcript_biotype "protein_coding"; exon_id "ENSRNOE00000795242"; exon_version "1";
10	ensembl	transcript	102167257	102196497	0	-	.	gene_id "ENSRNOG00000025254"; gene_version "9"; transcript_id "ENSRNOT00000115545"; transcript_version "2"; gene_name "Qrich2"; gene_source "ensembl"; gene_biotype "protein_coding"; transcript_name "Qrich2-202"; transcript_source "ensembl"; transcript_biotype "protein_coding";
10	ensembl	transcript	102167257	102196497	0	-	.	gene_id "ENSRNOG00000025254"; gene_version "9"; transcript_id "ENSRNOT00000130281"; transcript_version "1"; gene_name "Qrich2"; gene_source "ensembl"; gene_biotype "protein_coding"; transcript_name "Qrich2-205"; transcript_source "ensembl"; transcript_biotype "protein_coding";
10	ensembl	three_prime_utr	102167784	102168124	0	-	.	gene_id "ENSRNOG00000025254"; gene_version "9"; transcript_id "ENSRNOT00000034817"; transcript_version "8"; gene_name "Qrich2"; gene_source "ensembl"; gene_biotype "protein_coding"; transcript_name "Qrich2-201"; transcript_source "ensembl"; transcript_biotype "protein_coding";
10	ensembl	exon	102167784	102168309	0	-	.	gene_id "ENSRNOG00000025254"; gene_version "9"; transcript_id "ENSRNOT00000034817"; transcript_version "8"; exon_number "22"; gene_name "Qrich2"; gene_source "ensembl"; gene_biotype "protein_coding"; transcript_name "Qrich2-201"; transcript_source "ensembl"; transcript_biotype "protein_coding"; exon_id "ENSRNOE00000785643"; exon_version "1";
10	ENSEMBL114_rn	exon	102167784	102168309	0.163737341764929	-	.	gene_id "ENSRNOG00000025254"; transcript_id "ENSRNOG00000025254_tx_3"; exon_id "10_102167784_102168309_-"; exonnum "7"; txlen "1294";
10	ENSEMBL114_rn	exon	102167784	102168309	0.0794507730307228	-	.	gene_id "ENSRNOG00000025254"; transcript_id "ENSRNOG00000025254_tx_5"; exon_id "10_102167784_102168309_-"; exonnum "7"; txlen "1293";
10	ensembl	transcript	102167784	102196497	0	-	.	gene_id "ENSRNOG00000025254"; gene_version "9"; transcript_id "ENSRNOT00000034817"; transcript_version "8"; gene_name "Qrich2"; gene_source "ensembl"; gene_biotype "protein_coding"; transcript_name "Qrich2-201"; transcript_source "ensembl"; transcript_biotype "protein_coding";
10	ensembl	three_prime_utr	102168050	102168124	0	-	.	gene_id "ENSRNOG00000025254"; gene_version "9"; transcript_id "ENSRNOT00000169530"; transcript_version "1"; gene_name "Qrich2"; gene_source "ensembl"; gene_biotype "protein_coding"; transcript_name "Qrich2-206"; transcript_source "ensembl"; transcript_biotype "protein_coding"; tag "Ensembl_canonical";
10	ensembl	exon	102168050	102168309	0	-	.	gene_id "ENSRNOG00000025254"; gene_version "9"; transcript_id "ENSRNOT00000169530"; transcript_version "1"; exon_number "20"; gene_name "Qrich2"; gene_source "ensembl"; gene_biotype "protein_coding"; transcript_name "Qrich2-206"; transcript_source "ensembl"; transcript_biotype "protein_coding"; exon_id "ENSRNOE00000370974"; exon_version "5"; tag "Ensembl_canonical";
10	ensembl	transcript	102168050	102196497	0	-	.	gene_id "ENSRNOG00000025254"; gene_version "9"; transcript_id "ENSRNOT00000169530"; transcript_version "1"; gene_name "Qrich2"; gene_source "ensembl"; gene_biotype "protein_coding"; transcript_name "Qrich2-206"; transcript_source "ensembl"; transcript_biotype "protein_coding"; tag "Ensembl_canonical";
10	ensembl	stop_codon	102168125	102168127	0	-	0	gene_id "ENSRNOG00000025254"; gene_version "9"; transcript_id "ENSRNOT00000169530"; transcript_version "1"; exon_number "20"; gene_name "Qrich2"; gene_source "ensembl"; gene_biotype "protein_coding"; transcript_name "Qrich2-206"; transcript_source "ensembl"; transcript_biotype "protein_coding"; tag "Ensembl_canonical";
10	ensembl	stop_codon	102168125	102168127	0	-	0	gene_id "ENSRNOG00000025254"; gene_version "9"; transcript_id "ENSRNOT00000034817"; transcript_version "8"; exon_number "22"; gene_name "Qrich2"; gene_source "ensembl"; gene_biotype "protein_coding"; transcript_name "Qrich2-201"; transcript_source "ensembl"; transcript_biotype "protein_coding";
10	ensembl	stop_codon	102168125	102168127	0	-	0	gene_id "ENSRNOG00000025254"; gene_version "9"; transcript_id "ENSRNOT00000115545"; transcript_version "2"; exon_number "23"; gene_name "Qrich2"; gene_source "ensembl"; gene_biotype "protein_coding"; transcript_name "Qrich2-202"; transcript_source "ensembl"; transcript_biotype "protein_coding";
10	ensembl	stop_codon	102168125	102168127	0	-	0	gene_id "ENSRNOG00000025254"; gene_version "9"; transcript_id "ENSRNOT00000130281"; transcript_version "1"; exon_number "22"; gene_name "Qrich2"; gene_source "ensembl"; gene_biotype "protein_coding"; transcript_name "Qrich2-205"; transcript_source "ensembl"; transcript_biotype "protein_coding";
10	ensembl	stop_codon	102168125	102168127	0	-	0	gene_id "ENSRNOG00000025254"; gene_version "9"; transcript_id "ENSRNOT00000118329"; transcript_version "2"; exon_number "24"; gene_name "Qrich2"; gene_source "ensembl"; gene_biotype "protein_coding"; transcript_name "Qrich2-203"; transcript_source "ensembl"; transcript_biotype "protein_coding";
10	ensembl	stop_codon	102168125	102168127	0	-	0	gene_id "ENSRNOG00000025254"; gene_version "9"; transcript_id "ENSRNOT00000122985"; transcript_version "1"; exon_number "26"; gene_name "Qrich2"; gene_source "ensembl"; gene_biotype "protein_coding"; transcript_name "Qrich2-204"; transcript_source "ensembl"; transcript_biotype "protein_coding";
10	ensembl	CDS	102168128	102168309	0	-	2	gene_id "ENSRNOG00000025254"; gene_version "9"; transcript_id "ENSRNOT00000169530"; transcript_version "1"; exon_number "20"; gene_name "Qrich2"; gene_source "ensembl"; gene_biotype "protein_coding"; transcript_name "Qrich2-206"; transcript_source "ensembl"; transcript_biotype "protein_coding"; protein_id "ENSRNOP00000111628"; protein_version "1"; tag "Ensembl_canonical";
10	ensembl	CDS	102168128	102168309	0	-	2	gene_id "ENSRNOG00000025254"; gene_version "9"; transcript_id "ENSRNOT00000034817"; transcript_version "8"; exon_number "22"; gene_name "Qrich2"; gene_source "ensembl"; gene_biotype "protein_coding"; transcript_name "Qrich2-201"; transcript_source "ensembl"; transcript_biotype "protein_coding"; protein_id "ENSRNOP00000031300"; protein_version "6";
10	ensembl	CDS	102168128	102168309	0	-	2	gene_id "ENSRNOG00000025254"; gene_version "9"; transcript_id "ENSRNOT00000115545"; transcript_version "2"; exon_number "23"; gene_name "Qrich2"; gene_source "ensembl"; gene_biotype "protein_coding"; transcript_name "Qrich2-202"; transcript_source "ensembl"; transcript_biotype "protein_coding"; protein_id "ENSRNOP00000089618"; protein_version "2";
10	ensembl	CDS	102168128	102168309	0	-	2	gene_id "ENSRNOG00000025254"; gene_version "9"; transcript_id "ENSRNOT00000130281"; transcript_version "1"; exon_number "22"; gene_name "Qrich2"; gene_source "ensembl"; gene_biotype "protein_coding"; transcript_name "Qrich2-205"; transcript_source "ensembl"; transcript_biotype "protein_coding"; protein_id "ENSRNOP00000104544"; protein_version "1";
10	ensembl	CDS	102168128	102168309	0	-	2	gene_id "ENSRNOG00000025254"; gene_version "9"; transcript_id "ENSRNOT00000118329"; transcript_version "2"; exon_number "24"; gene_name "Qrich2"; gene_source "ensembl"; gene_biotype "protein_coding"; transcript_name "Qrich2-203"; transcript_source "ensembl"; transcript_biotype "protein_coding"; protein_id "ENSRNOP00000093487"; protein_version "2";
10	ensembl	CDS	102168128	102168309	0	-	2	gene_id "ENSRNOG00000025254"; gene_version "9"; transcript_id "ENSRNOT00000122985"; transcript_version "1"; exon_number "26"; gene_name "Qrich2"; gene_source "ensembl"; gene_biotype "protein_coding"; transcript_name "Qrich2-204"; transcript_source "ensembl"; transcript_biotype "protein_coding"; protein_id "ENSRNOP00000105225"; protein_version "1";
10	ensembl	exon	102169498	102169689	0	-	.	gene_id "ENSRNOG00000025254"; gene_version "9"; transcript_id "ENSRNOT00000169530"; transcript_version "1"; exon_number "19"; gene_name "Qrich2"; gene_source "ensembl"; gene_biotype "protein_coding"; transcript_name "Qrich2-206"; transcript_source "ensembl"; transcript_biotype "protein_coding"; exon_id "ENSRNOE00000284597"; exon_version "2"; tag "Ensembl_canonical";
10	ensembl	CDS	102169498	102169689	0	-	2	gene_id "ENSRNOG00000025254"; gene_version "9"; transcript_id "ENSRNOT00000169530"; transcript_version "1"; exon_number "19"; gene_name "Qrich2"; gene_source "ensembl"; gene_biotype "protein_coding"; transcript_name "Qrich2-206"; transcript_source "ensembl"; transcript_biotype "protein_coding"; protein_id "ENSRNOP00000111628"; protein_version "1"; tag "Ensembl_canonical";
10	ensembl	exon	102169498	102169689	0	-	.	gene_id "ENSRNOG00000025254"; gene_version "9"; transcript_id "ENSRNOT00000034817"; transcript_version "8"; exon_number "21"; gene_name "Qrich2"; gene_source "ensembl"; gene_biotype "protein_coding"; transcript_name "Qrich2-201"; transcript_source "ensembl"; transcript_biotype "protein_coding"; exon_id "ENSRNOE00000284597"; exon_version "2";
10	ensembl	CDS	102169498	102169689	0	-	2	gene_id "ENSRNOG00000025254"; gene_version "9"; transcript_id "ENSRNOT00000034817"; transcript_version "8"; exon_number "21"; gene_name "Qrich2"; gene_source "ensembl"; gene_biotype "protein_coding"; transcript_name "Qrich2-201"; transcript_source "ensembl"; transcript_biotype "protein_coding"; protein_id "ENSRNOP00000031300"; protein_version "6";
10	ensembl	exon	102169498	102169689	0	-	.	gene_id "ENSRNOG00000025254"; gene_version "9"; transcript_id "ENSRNOT00000115545"; transcript_version "2"; exon_number "22"; gene_name "Qrich2"; gene_source "ensembl"; gene_biotype "protein_coding"; transcript_name "Qrich2-202"; transcript_source "ensembl"; transcript_biotype "protein_coding"; exon_id "ENSRNOE00000284597"; exon_version "2";
10	ensembl	CDS	102169498	102169689	0	-	2	gene_id "ENSRNOG00000025254"; gene_version "9"; transcript_id "ENSRNOT00000115545"; transcript_version "2"; exon_number "22"; gene_name "Qrich2"; gene_source "ensembl"; gene_biotype "protein_coding"; transcript_name "Qrich2-202"; transcript_source "ensembl"; transcript_biotype "protein_coding"; protein_id "ENSRNOP00000089618"; protein_version "2";
10	ensembl	exon	102169498	102169689	0	-	.	gene_id "ENSRNOG00000025254"; gene_version "9"; transcript_id "ENSRNOT00000130281"; transcript_version "1"; exon_number "21"; gene_name "Qrich2"; gene_source "ensembl"; gene_biotype "protein_coding"; transcript_name "Qrich2-205"; transcript_source "ensembl"; transcript_biotype "protein_coding"; exon_id "ENSRNOE00000284597"; exon_version "2";
10	ensembl	CDS	102169498	102169689	0	-	2	gene_id "ENSRNOG00000025254"; gene_version "9"; transcript_id "ENSRNOT00000130281"; transcript_version "1"; exon_number "21"; gene_name "Qrich2"; gene_source "ensembl"; gene_biotype "protein_coding"; transcript_name "Qrich2-205"; transcript_source "ensembl"; transcript_biotype "protein_coding"; protein_id "ENSRNOP00000104544"; protein_version "1";
10	ensembl	exon	102169498	102169689	0	-	.	gene_id "ENSRNOG00000025254"; gene_version "9"; transcript_id "ENSRNOT00000118329"; transcript_version "2"; exon_number "23"; gene_name "Qrich2"; gene_source "ensembl"; gene_biotype "protein_coding"; transcript_name "Qrich2-203"; transcript_source "ensembl"; transcript_biotype "protein_coding"; exon_id "ENSRNOE00000284597"; exon_version "2";
10	ensembl	CDS	102169498	102169689	0	-	2	gene_id "ENSRNOG00000025254"; gene_version "9"; transcript_id "ENSRNOT00000118329"; transcript_version "2"; exon_number "23"; gene_name "Qrich2"; gene_source "ensembl"; gene_biotype "protein_coding"; transcript_name "Qrich2-203"; transcript_source "ensembl"; transcript_biotype "protein_coding"; protein_id "ENSRNOP00000093487"; protein_version "2";
10	ensembl	exon	102169498	102169689	0	-	.	gene_id "ENSRNOG00000025254"; gene_version "9"; transcript_id "ENSRNOT00000122985"; transcript_version "1"; exon_number "25"; gene_name "Qrich2"; gene_source "ensembl"; gene_biotype "protein_coding"; transcript_name "Qrich2-204"; transcript_source "ensembl"; transcript_biotype "protein_coding"; exon_id "ENSRNOE00000284597"; exon_version "2";
10	ensembl	CDS	102169498	102169689	0	-	2	gene_id "ENSRNOG00000025254"; gene_version "9"; transcript_id "ENSRNOT00000122985"; transcript_version "1"; exon_number "25"; gene_name "Qrich2"; gene_source "ensembl"; gene_biotype "protein_coding"; transcript_name "Qrich2-204"; transcript_source "ensembl"; transcript_biotype "protein_coding"; protein_id "ENSRNOP00000105225"; protein_version "1";
10	ENSEMBL114_rn	exon	102169498	102169689	0.163737341764929	-	.	gene_id "ENSRNOG00000025254"; transcript_id "ENSRNOG00000025254_tx_3"; exon_id "10_102169498_102169689_-"; exonnum "6"; txlen "1294";
10	ENSEMBL114_rn	exon	102169498	102169689	0.0794507730307228	-	.	gene_id "ENSRNOG00000025254"; transcript_id "ENSRNOG00000025254_tx_5"; exon_id "10_102169498_102169689_-"; exonnum "6"; txlen "1293";
10	ensembl	exon	102170304	102170391	0	-	.	gene_id "ENSRNOG00000025254"; gene_version "9"; transcript_id "ENSRNOT00000169530"; transcript_version "1"; exon_number "18"; gene_name "Qrich2"; gene_source "ensembl"; gene_biotype "protein_coding"; transcript_name "Qrich2-206"; transcript_source "ensembl"; transcript_biotype "protein_coding"; exon_id "ENSRNOE00000212398"; exon_version "1"; tag "Ensembl_canonical";
10	ensembl	CDS	102170304	102170391	0	-	0	gene_id "ENSRNOG00000025254"; gene_version "9"; transcript_id "ENSRNOT00000169530"; transcript_version "1"; exon_number "18"; gene_name "Qrich2"; gene_source "ensembl"; gene_biotype "protein_coding"; transcript_name "Qrich2-206"; transcript_source "ensembl"; transcript_biotype "protein_coding"; protein_id "ENSRNOP00000111628"; protein_version "1"; tag "Ensembl_canonical";
10	ensembl	exon	102170304	102170391	0	-	.	gene_id "ENSRNOG00000025254"; gene_version "9"; transcript_id "ENSRNOT00000034817"; transcript_version "8"; exon_number "20"; gene_name "Qrich2"; gene_source "ensembl"; gene_biotype "protein_coding"; transcript_name "Qrich2-201"; transcript_source "ensembl"; transcript_biotype "protein_coding"; exon_id "ENSRNOE00000212398"; exon_version "1";
10	ensembl	CDS	102170304	102170391	0	-	0	gene_id "ENSRNOG00000025254"; gene_version "9"; transcript_id "ENSRNOT00000034817"; transcript_version "8"; exon_number "20"; gene_name "Qrich2"; gene_source "ensembl"; gene_biotype "protein_coding"; transcript_name "Qrich2-201"; transcript_source "ensembl"; transcript_biotype "protein_coding"; protein_id "ENSRNOP00000031300"; protein_version "6";
10	ensembl	exon	102170304	102170391	0	-	.	gene_id "ENSRNOG00000025254"; gene_version "9"; transcript_id "ENSRNOT00000115545"; transcript_version "2"; exon_number "21"; gene_name "Qrich2"; gene_source "ensembl"; gene_biotype "protein_coding"; transcript_name "Qrich2-202"; transcript_source "ensembl"; transcript_biotype "protein_coding"; exon_id "ENSRNOE00000212398"; exon_version "1";
10	ensembl	CDS	102170304	102170391	0	-	0	gene_id "ENSRNOG00000025254"; gene_version "9"; transcript_id "ENSRNOT00000115545"; transcript_version "2"; exon_number "21"; gene_name "Qrich2"; gene_source "ensembl"; gene_biotype "protein_coding"; transcript_name "Qrich2-202"; transcript_source "ensembl"; transcript_biotype "protein_coding"; protein_id "ENSRNOP00000089618"; protein_version "2";
10	ensembl	exon	102170304	102170391	0	-	.	gene_id "ENSRNOG00000025254"; gene_version "9"; transcript_id "ENSRNOT00000130281"; transcript_version "1"; exon_number "20"; gene_name "Qrich2"; gene_source "ensembl"; gene_biotype "protein_coding"; transcript_name "Qrich2-205"; transcript_source "ensembl"; transcript_biotype "protein_coding"; exon_id "ENSRNOE00000212398"; exon_version "1";
10	ensembl	CDS	102170304	102170391	0	-	0	gene_id "ENSRNOG00000025254"; gene_version "9"; transcript_id "ENSRNOT00000130281"; transcript_version "1"; exon_number "20"; gene_name "Qrich2"; gene_source "ensembl"; gene_biotype "protein_coding"; transcript_name "Qrich2-205"; transcript_source "ensembl"; transcript_biotype "protein_coding"; protein_id "ENSRNOP00000104544"; protein_version "1";
10	ensembl	exon	102170304	102170391	0	-	.	gene_id "ENSRNOG00000025254"; gene_version "9"; transcript_id "ENSRNOT00000118329"; transcript_version "2"; exon_number "22"; gene_name "Qrich2"; gene_source "ensembl"; gene_biotype "protein_coding"; transcript_name "Qrich2-203"; transcript_source "ensembl"; transcript_biotype "protein_coding"; exon_id "ENSRNOE00000212398"; exon_version "1";
10	ensembl	CDS	102170304	102170391	0	-	0	gene_id "ENSRNOG00000025254"; gene_version "9"; transcript_id "ENSRNOT00000118329"; transcript_version "2"; exon_number "22"; gene_name "Qrich2"; gene_source "ensembl"; gene_biotype "protein_coding"; transcript_name "Qrich2-203"; transcript_source "ensembl"; transcript_biotype "protein_coding"; protein_id "ENSRNOP00000093487"; protein_version "2";
10	ensembl	exon	102170304	102170391	0	-	.	gene_id "ENSRNOG00000025254"; gene_version "9"; transcript_id "ENSRNOT00000122985"; transcript_version "1"; exon_number "24"; gene_name "Qrich2"; gene_source "ensembl"; gene_biotype "protein_coding"; transcript_name "Qrich2-204"; transcript_source "ensembl"; transcript_biotype "protein_coding"; exon_id "ENSRNOE00000212398"; exon_version "1";
10	ensembl	CDS	102170304	102170391	0	-	0	gene_id "ENSRNOG00000025254"; gene_version "9"; transcript_id "ENSRNOT00000122985"; transcript_version "1"; exon_number "24"; gene_name "Qrich2"; gene_source "ensembl"; gene_biotype "protein_coding"; transcript_name "Qrich2-204"; transcript_source "ensembl"; transcript_biotype "protein_coding"; protein_id "ENSRNOP00000105225"; protein_version "1";
10	ENSEMBL114_rn	exon	102170304	102170391	0.163737341764929	-	.	gene_id "ENSRNOG00000025254"; transcript_id "ENSRNOG00000025254_tx_3"; exon_id "10_102170304_102170391_-"; exonnum "5"; txlen "1294";
10	ENSEMBL114_rn	exon	102170304	102170391	0.0794507730307228	-	.	gene_id "ENSRNOG00000025254"; transcript_id "ENSRNOG00000025254_tx_5"; exon_id "10_102170304_102170391_-"; exonnum "5"; txlen "1293";
10	ensembl	exon	102171029	102171164	0	-	.	gene_id "ENSRNOG00000025254"; gene_version "9"; transcript_id "ENSRNOT00000169530"; transcript_version "1"; exon_number "17"; gene_name "Qrich2"; gene_source "ensembl"; gene_biotype "protein_coding"; transcript_name "Qrich2-206"; transcript_source "ensembl"; transcript_biotype "protein_coding"; exon_id "ENSRNOE00000212410"; exon_version "1"; tag "Ensembl_canonical";
10	ensembl	CDS	102171029	102171164	0	-	1	gene_id "ENSRNOG00000025254"; gene_version "9"; transcript_id "ENSRNOT00000169530"; transcript_version "1"; exon_number "17"; gene_name "Qrich2"; gene_source "ensembl"; gene_biotype "protein_coding"; transcript_name "Qrich2-206"; transcript_source "ensembl"; transcript_biotype "protein_coding"; protein_id "ENSRNOP00000111628"; protein_version "1"; tag "Ensembl_canonical";
10	ensembl	exon	102171029	102171164	0	-	.	gene_id "ENSRNOG00000025254"; gene_version "9"; transcript_id "ENSRNOT00000034817"; transcript_version "8"; exon_number "19"; gene_name "Qrich2"; gene_source "ensembl"; gene_biotype "protein_coding"; transcript_name "Qrich2-201"; transcript_source "ensembl"; transcript_biotype "protein_coding"; exon_id "ENSRNOE00000212410"; exon_version "1";
10	ensembl	CDS	102171029	102171164	0	-	1	gene_id "ENSRNOG00000025254"; gene_version "9"; transcript_id "ENSRNOT00000034817"; transcript_version "8"; exon_number "19"; gene_name "Qrich2"; gene_source "ensembl"; gene_biotype "protein_coding"; transcript_name "Qrich2-201"; transcript_source "ensembl"; transcript_biotype "protein_coding"; protein_id "ENSRNOP00000031300"; protein_version "6";
10	ensembl	exon	102171029	102171164	0	-	.	gene_id "ENSRNOG00000025254"; gene_version "9"; transcript_id "ENSRNOT00000115545"; transcript_version "2"; exon_number "20"; gene_name "Qrich2"; gene_source "ensembl"; gene_biotype "protein_coding"; transcript_name "Qrich2-202"; transcript_source "ensembl"; transcript_biotype "protein_coding"; exon_id "ENSRNOE00000212410"; exon_version "1";
10	ensembl	CDS	102171029	102171164	0	-	1	gene_id "ENSRNOG00000025254"; gene_version "9"; transcript_id "ENSRNOT00000115545"; transcript_version "2"; exon_number "20"; gene_name "Qrich2"; gene_source "ensembl"; gene_biotype "protein_coding"; transcript_name "Qrich2-202"; transcript_source "ensembl"; transcript_biotype "protein_coding"; protein_id "ENSRNOP00000089618"; protein_version "2";
10	ensembl	exon	102171029	102171164	0	-	.	gene_id "ENSRNOG00000025254"; gene_version "9"; transcript_id "ENSRNOT00000130281"; transcript_version "1"; exon_number "19"; gene_name "Qrich2"; gene_source "ensembl"; gene_biotype "protein_coding"; transcript_name "Qrich2-205"; transcript_source "ensembl"; transcript_biotype "protein_coding"; exon_id "ENSRNOE00000212410"; exon_version "1";
10	ensembl	CDS	102171029	102171164	0	-	1	gene_id "ENSRNOG00000025254"; gene_version "9"; transcript_id "ENSRNOT00000130281"; transcript_version "1"; exon_number "19"; gene_name "Qrich2"; gene_source "ensembl"; gene_biotype "protein_coding"; transcript_name "Qrich2-205"; transcript_source "ensembl"; transcript_biotype "protein_coding"; protein_id "ENSRNOP00000104544"; protein_version "1";
10	ensembl	exon	102171029	102171164	0	-	.	gene_id "ENSRNOG00000025254"; gene_version "9"; transcript_id "ENSRNOT00000118329"; transcript_version "2"; exon_number "21"; gene_name "Qrich2"; gene_source "ensembl"; gene_biotype "protein_coding"; transcript_name "Qrich2-203"; transcript_source "ensembl"; transcript_biotype "protein_coding"; exon_id "ENSRNOE00000212410"; exon_version "1";
10	ensembl	CDS	102171029	102171164	0	-	1	gene_id "ENSRNOG00000025254"; gene_version "9"; transcript_id "ENSRNOT00000118329"; transcript_version "2"; exon_number "21"; gene_name "Qrich2"; gene_source "ensembl"; gene_biotype "protein_coding"; transcript_name "Qrich2-203"; transcript_source "ensembl"; transcript_biotype "protein_coding"; protein_id "ENSRNOP00000093487"; protein_version "2";
10	ensembl	exon	102171029	102171164	0	-	.	gene_id "ENSRNOG00000025254"; gene_version "9"; transcript_id "ENSRNOT00000122985"; transcript_version "1"; exon_number "23"; gene_name "Qrich2"; gene_source "ensembl"; gene_biotype "protein_coding"; transcript_name "Qrich2-204"; transcript_source "ensembl"; transcript_biotype "protein_coding"; exon_id "ENSRNOE00000212410"; exon_version "1";
10	ensembl	CDS	102171029	102171164	0	-	1	gene_id "ENSRNOG00000025254"; gene_version "9"; transcript_id "ENSRNOT00000122985"; transcript_version "1"; exon_number "23"; gene_name "Qrich2"; gene_source "ensembl"; gene_biotype "protein_coding"; transcript_name "Qrich2-204"; transcript_source "ensembl"; transcript_biotype "protein_coding"; protein_id "ENSRNOP00000105225"; protein_version "1";
10	ENSEMBL114_rn	exon	102171029	102171164	0.163737341764929	-	.	gene_id "ENSRNOG00000025254"; transcript_id "ENSRNOG00000025254_tx_3"; exon_id "10_102171029_102171164_-"; exonnum "4"; txlen "1294";
10	ENSEMBL114_rn	exon	102171029	102171164	0.0794507730307228	-	.	gene_id "ENSRNOG00000025254"; transcript_id "ENSRNOG00000025254_tx_5"; exon_id "10_102171029_102171164_-"; exonnum "4"; txlen "1293";
10	ensembl	exon	102171433	102171633	0	-	.	gene_id "ENSRNOG00000025254"; gene_version "9"; transcript_id "ENSRNOT00000169530"; transcript_version "1"; exon_number "16"; gene_name "Qrich2"; gene_source "ensembl"; gene_biotype "protein_coding"; transcript_name "Qrich2-206"; transcript_source "ensembl"; transcript_biotype "protein_coding"; exon_id "ENSRNOE00000212430"; exon_version "1"; tag "Ensembl_canonical";
10	ensembl	CDS	102171433	102171633	0	-	1	gene_id "ENSRNOG00000025254"; gene_version "9"; transcript_id "ENSRNOT00000169530"; transcript_version "1"; exon_number "16"; gene_name "Qrich2"; gene_source "ensembl"; gene_biotype "protein_coding"; transcript_name "Qrich2-206"; transcript_source "ensembl"; transcript_biotype "protein_coding"; protein_id "ENSRNOP00000111628"; protein_version "1"; tag "Ensembl_canonical";
10	ensembl	exon	102171433	102171633	0	-	.	gene_id "ENSRNOG00000025254"; gene_version "9"; transcript_id "ENSRNOT00000034817"; transcript_version "8"; exon_number "18"; gene_name "Qrich2"; gene_source "ensembl"; gene_biotype "protein_coding"; transcript_name "Qrich2-201"; transcript_source "ensembl"; transcript_biotype "protein_coding"; exon_id "ENSRNOE00000212430"; exon_version "1";
10	ensembl	CDS	102171433	102171633	0	-	1	gene_id "ENSRNOG00000025254"; gene_version "9"; transcript_id "ENSRNOT00000034817"; transcript_version "8"; exon_number "18"; gene_name "Qrich2"; gene_source "ensembl"; gene_biotype "protein_coding"; transcript_name "Qrich2-201"; transcript_source "ensembl"; transcript_biotype "protein_coding"; protein_id "ENSRNOP00000031300"; protein_version "6";
10	ensembl	exon	102171433	102171633	0	-	.	gene_id "ENSRNOG00000025254"; gene_version "9"; transcript_id "ENSRNOT00000115545"; transcript_version "2"; exon_number "19"; gene_name "Qrich2"; gene_source "ensembl"; gene_biotype "protein_coding"; transcript_name "Qrich2-202"; transcript_source "ensembl"; transcript_biotype "protein_coding"; exon_id "ENSRNOE00000212430"; exon_version "1";
10	ensembl	CDS	102171433	102171633	0	-	1	gene_id "ENSRNOG00000025254"; gene_version "9"; transcript_id "ENSRNOT00000115545"; transcript_version "2"; exon_number "19"; gene_name "Qrich2"; gene_source "ensembl"; gene_biotype "protein_coding"; transcript_name "Qrich2-202"; transcript_source "ensembl"; transcript_biotype "protein_coding"; protein_id "ENSRNOP00000089618"; protein_version "2";
10	ensembl	exon	102171433	102171633	0	-	.	gene_id "ENSRNOG00000025254"; gene_version "9"; transcript_id "ENSRNOT00000130281"; transcript_version "1"; exon_number "18"; gene_name "Qrich2"; gene_source "ensembl"; gene_biotype "protein_coding"; transcript_name "Qrich2-205"; transcript_source "ensembl"; transcript_biotype "protein_coding"; exon_id "ENSRNOE00000212430"; exon_version "1";
10	ensembl	CDS	102171433	102171633	0	-	1	gene_id "ENSRNOG00000025254"; gene_version "9"; transcript_id "ENSRNOT00000130281"; transcript_version "1"; exon_number "18"; gene_name "Qrich2"; gene_source "ensembl"; gene_biotype "protein_coding"; transcript_name "Qrich2-205"; transcript_source "ensembl"; transcript_biotype "protein_coding"; protein_id "ENSRNOP00000104544"; protein_version "1";
10	ensembl	exon	102171433	102171633	0	-	.	gene_id "ENSRNOG00000025254"; gene_version "9"; transcript_id "ENSRNOT00000118329"; transcript_version "2"; exon_number "20"; gene_name "Qrich2"; gene_source "ensembl"; gene_biotype "protein_coding"; transcript_name "Qrich2-203"; transcript_source "ensembl"; transcript_biotype "protein_coding"; exon_id "ENSRNOE00000212430"; exon_version "1";
10	ensembl	CDS	102171433	102171633	0	-	1	gene_id "ENSRNOG00000025254"; gene_version "9"; transcript_id "ENSRNOT00000118329"; transcript_version "2"; exon_number "20"; gene_name "Qrich2"; gene_source "ensembl"; gene_biotype "protein_coding"; transcript_name "Qrich2-203"; transcript_source "ensembl"; transcript_biotype "protein_coding"; protein_id "ENSRNOP00000093487"; protein_version "2";
10	ensembl	exon	102171433	102171633	0	-	.	gene_id "ENSRNOG00000025254"; gene_version "9"; transcript_id "ENSRNOT00000122985"; transcript_version "1"; exon_number "22"; gene_name "Qrich2"; gene_source "ensembl"; gene_biotype "protein_coding"; transcript_name "Qrich2-204"; transcript_source "ensembl"; transcript_biotype "protein_coding"; exon_id "ENSRNOE00000212430"; exon_version "1";
10	ensembl	CDS	102171433	102171633	0	-	1	gene_id "ENSRNOG00000025254"; gene_version "9"; transcript_id "ENSRNOT00000122985"; transcript_version "1"; exon_number "22"; gene_name "Qrich2"; gene_source "ensembl"; gene_biotype "protein_coding"; transcript_name "Qrich2-204"; transcript_source "ensembl"; transcript_biotype "protein_coding"; protein_id "ENSRNOP00000105225"; protein_version "1";
10	ENSEMBL114_rn	exon	102171433	102171633	0.163737341764929	-	.	gene_id "ENSRNOG00000025254"; transcript_id "ENSRNOG00000025254_tx_3"; exon_id "10_102171433_102171633_-"; exonnum "3"; txlen "1294";
10	ENSEMBL114_rn	exon	102171433	102171633	0.0794507730307228	-	.	gene_id "ENSRNOG00000025254"; transcript_id "ENSRNOG00000025254_tx_5"; exon_id "10_102171433_102171633_-"; exonnum "3"; txlen "1293";
10	ensembl	exon	102172202	102172303	0	-	.	gene_id "ENSRNOG00000025254"; gene_version "9"; transcript_id "ENSRNOT00000169530"; transcript_version "1"; exon_number "15"; gene_name "Qrich2"; gene_source "ensembl"; gene_biotype "protein_coding"; transcript_name "Qrich2-206"; transcript_source "ensembl"; transcript_biotype "protein_coding"; exon_id "ENSRNOE00000212438"; exon_version "1"; tag "Ensembl_canonical";
10	ensembl	CDS	102172202	102172303	0	-	1	gene_id "ENSRNOG00000025254"; gene_version "9"; transcript_id "ENSRNOT00000169530"; transcript_version "1"; exon_number "15"; gene_name "Qrich2"; gene_source "ensembl"; gene_biotype "protein_coding"; transcript_name "Qrich2-206"; transcript_source "ensembl"; transcript_biotype "protein_coding"; protein_id "ENSRNOP00000111628"; protein_version "1"; tag "Ensembl_canonical";
10	ensembl	exon	102172202	102172303	0	-	.	gene_id "ENSRNOG00000025254"; gene_version "9"; transcript_id "ENSRNOT00000034817"; transcript_version "8"; exon_number "17"; gene_name "Qrich2"; gene_source "ensembl"; gene_biotype "protein_coding"; transcript_name "Qrich2-201"; transcript_source "ensembl"; transcript_biotype "protein_coding"; exon_id "ENSRNOE00000212438"; exon_version "1";
10	ensembl	CDS	102172202	102172303	0	-	1	gene_id "ENSRNOG00000025254"; gene_version "9"; transcript_id "ENSRNOT00000034817"; transcript_version "8"; exon_number "17"; gene_name "Qrich2"; gene_source "ensembl"; gene_biotype "protein_coding"; transcript_name "Qrich2-201"; transcript_source "ensembl"; transcript_biotype "protein_coding"; protein_id "ENSRNOP00000031300"; protein_version "6";
10	ensembl	exon	102172202	102172303	0	-	.	gene_id "ENSRNOG00000025254"; gene_version "9"; transcript_id "ENSRNOT00000115545"; transcript_version "2"; exon_number "18"; gene_name "Qrich2"; gene_source "ensembl"; gene_biotype "protein_coding"; transcript_name "Qrich2-202"; transcript_source "ensembl"; transcript_biotype "protein_coding"; exon_id "ENSRNOE00000212438"; exon_version "1";
10	ensembl	CDS	102172202	102172303	0	-	1	gene_id "ENSRNOG00000025254"; gene_version "9"; transcript_id "ENSRNOT00000115545"; transcript_version "2"; exon_number "18"; gene_name "Qrich2"; gene_source "ensembl"; gene_biotype "protein_coding"; transcript_name "Qrich2-202"; transcript_source "ensembl"; transcript_biotype "protein_coding"; protein_id "ENSRNOP00000089618"; protein_version "2";
10	ensembl	exon	102172202	102172303	0	-	.	gene_id "ENSRNOG00000025254"; gene_version "9"; transcript_id "ENSRNOT00000130281"; transcript_version "1"; exon_number "17"; gene_name "Qrich2"; gene_source "ensembl"; gene_biotype "protein_coding"; transcript_name "Qrich2-205"; transcript_source "ensembl"; transcript_biotype "protein_coding"; exon_id "ENSRNOE00000212438"; exon_version "1";
10	ensembl	CDS	102172202	102172303	0	-	1	gene_id "ENSRNOG00000025254"; gene_version "9"; transcript_id "ENSRNOT00000130281"; transcript_version "1"; exon_number "17"; gene_name "Qrich2"; gene_source "ensembl"; gene_biotype "protein_coding"; transcript_name "Qrich2-205"; transcript_source "ensembl"; transcript_biotype "protein_coding"; protein_id "ENSRNOP00000104544"; protein_version "1";
10	ensembl	exon	102172202	102172303	0	-	.	gene_id "ENSRNOG00000025254"; gene_version "9"; transcript_id "ENSRNOT00000118329"; transcript_version "2"; exon_number "19"; gene_name "Qrich2"; gene_source "ensembl"; gene_biotype "protein_coding"; transcript_name "Qrich2-203"; transcript_source "ensembl"; transcript_biotype "protein_coding"; exon_id "ENSRNOE00000212438"; exon_version "1";
10	ensembl	CDS	102172202	102172303	0	-	1	gene_id "ENSRNOG00000025254"; gene_version "9"; transcript_id "ENSRNOT00000118329"; transcript_version "2"; exon_number "19"; gene_name "Qrich2"; gene_source "ensembl"; gene_biotype "protein_coding"; transcript_name "Qrich2-203"; transcript_source "ensembl"; transcript_biotype "protein_coding"; protein_id "ENSRNOP00000093487"; protein_version "2";
10	ensembl	exon	102172202	102172303	0	-	.	gene_id "ENSRNOG00000025254"; gene_version "9"; transcript_id "ENSRNOT00000122985"; transcript_version "1"; exon_number "21"; gene_name "Qrich2"; gene_source "ensembl"; gene_biotype "protein_coding"; transcript_name "Qrich2-204"; transcript_source "ensembl"; transcript_biotype "protein_coding"; exon_id "ENSRNOE00000212438"; exon_version "1";
10	ensembl	CDS	102172202	102172303	0	-	1	gene_id "ENSRNOG00000025254"; gene_version "9"; transcript_id "ENSRNOT00000122985"; transcript_version "1"; exon_number "21"; gene_name "Qrich2"; gene_source "ensembl"; gene_biotype "protein_coding"; transcript_name "Qrich2-204"; transcript_source "ensembl"; transcript_biotype "protein_coding"; protein_id "ENSRNOP00000105225"; protein_version "1";
10	ENSEMBL114_rn	exon	102172202	102172303	0.163737341764929	-	.	gene_id "ENSRNOG00000025254"; transcript_id "ENSRNOG00000025254_tx_3"; exon_id "10_102172202_102172303_-"; exonnum "2"; txlen "1294";
10	ENSEMBL114_rn	exon	102172202	102172303	0.0794507730307228	-	.	gene_id "ENSRNOG00000025254"; transcript_id "ENSRNOG00000025254_tx_5"; exon_id "10_102172202_102172303_-"; exonnum "2"; txlen "1293";
10	sraer114_ss	exon	102172408	102172456	0.163737341764929	-	.	gene_id "ENSRNOG00000025254"; transcript_id "ENSRNOG00000025254_tx_3"; exon_id "10_102172408_102172456_-"; exonnum "1"; txlen "1294";
10	sraer114_ss	exon	102172460	102172507	0.0794507730307228	-	.	gene_id "ENSRNOG00000025254"; transcript_id "ENSRNOG00000025254_tx_5"; exon_id "10_102172460_102172507_-"; exonnum "1"; txlen "1293";
10	ensembl	exon	102172540	102172605	0	-	.	gene_id "ENSRNOG00000025254"; gene_version "9"; transcript_id "ENSRNOT00000169530"; transcript_version "1"; exon_number "14"; gene_name "Qrich2"; gene_source "ensembl"; gene_biotype "protein_coding"; transcript_name "Qrich2-206"; transcript_source "ensembl"; transcript_biotype "protein_coding"; exon_id "ENSRNOE00000212451"; exon_version "1"; tag "Ensembl_canonical";
10	ensembl	CDS	102172540	102172605	0	-	1	gene_id "ENSRNOG00000025254"; gene_version "9"; transcript_id "ENSRNOT00000169530"; transcript_version "1"; exon_number "14"; gene_name "Qrich2"; gene_source "ensembl"; gene_biotype "protein_coding"; transcript_name "Qrich2-206"; transcript_source "ensembl"; transcript_biotype "protein_coding"; protein_id "ENSRNOP00000111628"; protein_version "1"; tag "Ensembl_canonical";
10	ensembl	exon	102172540	102172605	0	-	.	gene_id "ENSRNOG00000025254"; gene_version "9"; transcript_id "ENSRNOT00000034817"; transcript_version "8"; exon_number "16"; gene_name "Qrich2"; gene_source "ensembl"; gene_biotype "protein_coding"; transcript_name "Qrich2-201"; transcript_source "ensembl"; transcript_biotype "protein_coding"; exon_id "ENSRNOE00000212451"; exon_version "1";
10	ensembl	CDS	102172540	102172605	0	-	1	gene_id "ENSRNOG00000025254"; gene_version "9"; transcript_id "ENSRNOT00000034817"; transcript_version "8"; exon_number "16"; gene_name "Qrich2"; gene_source "ensembl"; gene_biotype "protein_coding"; transcript_name "Qrich2-201"; transcript_source "ensembl"; transcript_biotype "protein_coding"; protein_id "ENSRNOP00000031300"; protein_version "6";
10	ensembl	exon	102172540	102172605	0	-	.	gene_id "ENSRNOG00000025254"; gene_version "9"; transcript_id "ENSRNOT00000115545"; transcript_version "2"; exon_number "17"; gene_name "Qrich2"; gene_source "ensembl"; gene_biotype "protein_coding"; transcript_name "Qrich2-202"; transcript_source "ensembl"; transcript_biotype "protein_coding"; exon_id "ENSRNOE00000212451"; exon_version "1";
10	ensembl	CDS	102172540	102172605	0	-	1	gene_id "ENSRNOG00000025254"; gene_version "9"; transcript_id "ENSRNOT00000115545"; transcript_version "2"; exon_number "17"; gene_name "Qrich2"; gene_source "ensembl"; gene_biotype "protein_coding"; transcript_name "Qrich2-202"; transcript_source "ensembl"; transcript_biotype "protein_coding"; protein_id "ENSRNOP00000089618"; protein_version "2";
10	ensembl	exon	102172540	102172605	0	-	.	gene_id "ENSRNOG00000025254"; gene_version "9"; transcript_id "ENSRNOT00000130281"; transcript_version "1"; exon_number "16"; gene_name "Qrich2"; gene_source "ensembl"; gene_biotype "protein_coding"; transcript_name "Qrich2-205"; transcript_source "ensembl"; transcript_biotype "protein_coding"; exon_id "ENSRNOE00000212451"; exon_version "1";
10	ensembl	CDS	102172540	102172605	0	-	1	gene_id "ENSRNOG00000025254"; gene_version "9"; transcript_id "ENSRNOT00000130281"; transcript_version "1"; exon_number "16"; gene_name "Qrich2"; gene_source "ensembl"; gene_biotype "protein_coding"; transcript_name "Qrich2-205"; transcript_source "ensembl"; transcript_biotype "protein_coding"; protein_id "ENSRNOP00000104544"; protein_version "1";
10	ensembl	exon	102172540	102172605	0	-	.	gene_id "ENSRNOG00000025254"; gene_version "9"; transcript_id "ENSRNOT00000118329"; transcript_version "2"; exon_number "18"; gene_name "Qrich2"; gene_source "ensembl"; gene_biotype "protein_coding"; transcript_name "Qrich2-203"; transcript_source "ensembl"; transcript_biotype "protein_coding"; exon_id "ENSRNOE00000212451"; exon_version "1";
10	ensembl	CDS	102172540	102172605	0	-	1	gene_id "ENSRNOG00000025254"; gene_version "9"; transcript_id "ENSRNOT00000118329"; transcript_version "2"; exon_number "18"; gene_name "Qrich2"; gene_source "ensembl"; gene_biotype "protein_coding"; transcript_name "Qrich2-203"; transcript_source "ensembl"; transcript_biotype "protein_coding"; protein_id "ENSRNOP00000093487"; protein_version "2";
10	ensembl	exon	102172540	102172605	0	-	.	gene_id "ENSRNOG00000025254"; gene_version "9"; transcript_id "ENSRNOT00000122985"; transcript_version "1"; exon_number "20"; gene_name "Qrich2"; gene_source "ensembl"; gene_biotype "protein_coding"; transcript_name "Qrich2-204"; transcript_source "ensembl"; transcript_biotype "protein_coding"; exon_id "ENSRNOE00000212451"; exon_version "1";
10	ensembl	CDS	102172540	102172605	0	-	1	gene_id "ENSRNOG00000025254"; gene_version "9"; transcript_id "ENSRNOT00000122985"; transcript_version "1"; exon_number "20"; gene_name "Qrich2"; gene_source "ensembl"; gene_biotype "protein_coding"; transcript_name "Qrich2-204"; transcript_source "ensembl"; transcript_biotype "protein_coding"; protein_id "ENSRNOP00000105225"; protein_version "1";
10	ensembl	exon	102173045	102173166	0	-	.	gene_id "ENSRNOG00000025254"; gene_version "9"; transcript_id "ENSRNOT00000169530"; transcript_version "1"; exon_number "13"; gene_name "Qrich2"; gene_source "ensembl"; gene_biotype "protein_coding"; transcript_name "Qrich2-206"; transcript_source "ensembl"; transcript_biotype "protein_coding"; exon_id "ENSRNOE00000212467"; exon_version "1"; tag "Ensembl_canonical";
10	ensembl	CDS	102173045	102173166	0	-	0	gene_id "ENSRNOG00000025254"; gene_version "9"; transcript_id "ENSRNOT00000169530"; transcript_version "1"; exon_number "13"; gene_name "Qrich2"; gene_source "ensembl"; gene_biotype "protein_coding"; transcript_name "Qrich2-206"; transcript_source "ensembl"; transcript_biotype "protein_coding"; protein_id "ENSRNOP00000111628"; protein_version "1"; tag "Ensembl_canonical";
10	ensembl	exon	102173045	102173166	0	-	.	gene_id "ENSRNOG00000025254"; gene_version "9"; transcript_id "ENSRNOT00000034817"; transcript_version "8"; exon_number "15"; gene_name "Qrich2"; gene_source "ensembl"; gene_biotype "protein_coding"; transcript_name "Qrich2-201"; transcript_source "ensembl"; transcript_biotype "protein_coding"; exon_id "ENSRNOE00000212467"; exon_version "1";
10	ensembl	CDS	102173045	102173166	0	-	0	gene_id "ENSRNOG00000025254"; gene_version "9"; transcript_id "ENSRNOT00000034817"; transcript_version "8"; exon_number "15"; gene_name "Qrich2"; gene_source "ensembl"; gene_biotype "protein_coding"; transcript_name "Qrich2-201"; transcript_source "ensembl"; transcript_biotype "protein_coding"; protein_id "ENSRNOP00000031300"; protein_version "6";
10	ensembl	exon	102173045	102173166	0	-	.	gene_id "ENSRNOG00000025254"; gene_version "9"; transcript_id "ENSRNOT00000115545"; transcript_version "2"; exon_number "16"; gene_name "Qrich2"; gene_source "ensembl"; gene_biotype "protein_coding"; transcript_name "Qrich2-202"; transcript_source "ensembl"; transcript_biotype "protein_coding"; exon_id "ENSRNOE00000212467"; exon_version "1";
10	ensembl	CDS	102173045	102173166	0	-	0	gene_id "ENSRNOG00000025254"; gene_version "9"; transcript_id "ENSRNOT00000115545"; transcript_version "2"; exon_number "16"; gene_name "Qrich2"; gene_source "ensembl"; gene_biotype "protein_coding"; transcript_name "Qrich2-202"; transcript_source "ensembl"; transcript_biotype "protein_coding"; protein_id "ENSRNOP00000089618"; protein_version "2";
10	ensembl	exon	102173045	102173166	0	-	.	gene_id "ENSRNOG00000025254"; gene_version "9"; transcript_id "ENSRNOT00000130281"; transcript_version "1"; exon_number "15"; gene_name "Qrich2"; gene_source "ensembl"; gene_biotype "protein_coding"; transcript_name "Qrich2-205"; transcript_source "ensembl"; transcript_biotype "protein_coding"; exon_id "ENSRNOE00000212467"; exon_version "1";
10	ensembl	CDS	102173045	102173166	0	-	0	gene_id "ENSRNOG00000025254"; gene_version "9"; transcript_id "ENSRNOT00000130281"; transcript_version "1"; exon_number "15"; gene_name "Qrich2"; gene_source "ensembl"; gene_biotype "protein_coding"; transcript_name "Qrich2-205"; transcript_source "ensembl"; transcript_biotype "protein_coding"; protein_id "ENSRNOP00000104544"; protein_version "1";
10	ensembl	exon	102173045	102173166	0	-	.	gene_id "ENSRNOG00000025254"; gene_version "9"; transcript_id "ENSRNOT00000118329"; transcript_version "2"; exon_number "17"; gene_name "Qrich2"; gene_source "ensembl"; gene_biotype "protein_coding"; transcript_name "Qrich2-203"; transcript_source "ensembl"; transcript_biotype "protein_coding"; exon_id "ENSRNOE00000212467"; exon_version "1";
10	ensembl	CDS	102173045	102173166	0	-	0	gene_id "ENSRNOG00000025254"; gene_version "9"; transcript_id "ENSRNOT00000118329"; transcript_version "2"; exon_number "17"; gene_name "Qrich2"; gene_source "ensembl"; gene_biotype "protein_coding"; transcript_name "Qrich2-203"; transcript_source "ensembl"; transcript_biotype "protein_coding"; protein_id "ENSRNOP00000093487"; protein_version "2";
10	ensembl	exon	102173045	102173166	0	-	.	gene_id "ENSRNOG00000025254"; gene_version "9"; transcript_id "ENSRNOT00000122985"; transcript_version "1"; exon_number "19"; gene_name "Qrich2"; gene_source "ensembl"; gene_biotype "protein_coding"; transcript_name "Qrich2-204"; transcript_source "ensembl"; transcript_biotype "protein_coding"; exon_id "ENSRNOE00000212467"; exon_version "1";
10	ensembl	CDS	102173045	102173166	0	-	0	gene_id "ENSRNOG00000025254"; gene_version "9"; transcript_id "ENSRNOT00000122985"; transcript_version "1"; exon_number "19"; gene_name "Qrich2"; gene_source "ensembl"; gene_biotype "protein_coding"; transcript_name "Qrich2-204"; transcript_source "ensembl"; transcript_biotype "protein_coding"; protein_id "ENSRNOP00000105225"; protein_version "1";
10	ensembl	exon	102173313	102173477	0	-	.	gene_id "ENSRNOG00000025254"; gene_version "9"; transcript_id "ENSRNOT00000169530"; transcript_version "1"; exon_number "12"; gene_name "Qrich2"; gene_source "ensembl"; gene_biotype "protein_coding"; transcript_name "Qrich2-206"; transcript_source "ensembl"; transcript_biotype "protein_coding"; exon_id "ENSRNOE00000212486"; exon_version "1"; tag "Ensembl_canonical";
10	ensembl	CDS	102173313	102173477	0	-	0	gene_id "ENSRNOG00000025254"; gene_version "9"; transcript_id "ENSRNOT00000169530"; transcript_version "1"; exon_number "12"; gene_name "Qrich2"; gene_source "ensembl"; gene_biotype "protein_coding"; transcript_name "Qrich2-206"; transcript_source "ensembl"; transcript_biotype "protein_coding"; protein_id "ENSRNOP00000111628"; protein_version "1"; tag "Ensembl_canonical";
10	ensembl	exon	102173313	102173477	0	-	.	gene_id "ENSRNOG00000025254"; gene_version "9"; transcript_id "ENSRNOT00000034817"; transcript_version "8"; exon_number "14"; gene_name "Qrich2"; gene_source "ensembl"; gene_biotype "protein_coding"; transcript_name "Qrich2-201"; transcript_source "ensembl"; transcript_biotype "protein_coding"; exon_id "ENSRNOE00000212486"; exon_version "1";
10	ensembl	CDS	102173313	102173477	0	-	0	gene_id "ENSRNOG00000025254"; gene_version "9"; transcript_id "ENSRNOT00000034817"; transcript_version "8"; exon_number "14"; gene_name "Qrich2"; gene_source "ensembl"; gene_biotype "protein_coding"; transcript_name "Qrich2-201"; transcript_source "ensembl"; transcript_biotype "protein_coding"; protein_id "ENSRNOP00000031300"; protein_version "6";
10	ensembl	exon	102173313	102173477	0	-	.	gene_id "ENSRNOG00000025254"; gene_version "9"; transcript_id "ENSRNOT00000115545"; transcript_version "2"; exon_number "15"; gene_name "Qrich2"; gene_source "ensembl"; gene_biotype "protein_coding"; transcript_name "Qrich2-202"; transcript_source "ensembl"; transcript_biotype "protein_coding"; exon_id "ENSRNOE00000212486"; exon_version "1";
10	ensembl	CDS	102173313	102173477	0	-	0	gene_id "ENSRNOG00000025254"; gene_version "9"; transcript_id "ENSRNOT00000115545"; transcript_version "2"; exon_number "15"; gene_name "Qrich2"; gene_source "ensembl"; gene_biotype "protein_coding"; transcript_name "Qrich2-202"; transcript_source "ensembl"; transcript_biotype "protein_coding"; protein_id "ENSRNOP00000089618"; protein_version "2";
10	ensembl	exon	102173313	102173477	0	-	.	gene_id "ENSRNOG00000025254"; gene_version "9"; transcript_id "ENSRNOT00000130281"; transcript_version "1"; exon_number "14"; gene_name "Qrich2"; gene_source "ensembl"; gene_biotype "protein_coding"; transcript_name "Qrich2-205"; transcript_source "ensembl"; transcript_biotype "protein_coding"; exon_id "ENSRNOE00000212486"; exon_version "1";
10	ensembl	CDS	102173313	102173477	0	-	0	gene_id "ENSRNOG00000025254"; gene_version "9"; transcript_id "ENSRNOT00000130281"; transcript_version "1"; exon_number "14"; gene_name "Qrich2"; gene_source "ensembl"; gene_biotype "protein_coding"; transcript_name "Qrich2-205"; transcript_source "ensembl"; transcript_biotype "protein_coding"; protein_id "ENSRNOP00000104544"; protein_version "1";
10	ensembl	exon	102173313	102173477	0	-	.	gene_id "ENSRNOG00000025254"; gene_version "9"; transcript_id "ENSRNOT00000118329"; transcript_version "2"; exon_number "16"; gene_name "Qrich2"; gene_source "ensembl"; gene_biotype "protein_coding"; transcript_name "Qrich2-203"; transcript_source "ensembl"; transcript_biotype "protein_coding"; exon_id "ENSRNOE00000212486"; exon_version "1";
10	ensembl	CDS	102173313	102173477	0	-	0	gene_id "ENSRNOG00000025254"; gene_version "9"; transcript_id "ENSRNOT00000118329"; transcript_version "2"; exon_number "16"; gene_name "Qrich2"; gene_source "ensembl"; gene_biotype "protein_coding"; transcript_name "Qrich2-203"; transcript_source "ensembl"; transcript_biotype "protein_coding"; protein_id "ENSRNOP00000093487"; protein_version "2";
10	ensembl	exon	102173313	102173477	0	-	.	gene_id "ENSRNOG00000025254"; gene_version "9"; transcript_id "ENSRNOT00000122985"; transcript_version "1"; exon_number "18"; gene_name "Qrich2"; gene_source "ensembl"; gene_biotype "protein_coding"; transcript_name "Qrich2-204"; transcript_source "ensembl"; transcript_biotype "protein_coding"; exon_id "ENSRNOE00000212486"; exon_version "1";
10	ensembl	CDS	102173313	102173477	0	-	0	gene_id "ENSRNOG00000025254"; gene_version "9"; transcript_id "ENSRNOT00000122985"; transcript_version "1"; exon_number "18"; gene_name "Qrich2"; gene_source "ensembl"; gene_biotype "protein_coding"; transcript_name "Qrich2-204"; transcript_source "ensembl"; transcript_biotype "protein_coding"; protein_id "ENSRNOP00000105225"; protein_version "1";
10	ensembl	exon	102173811	102173885	0	-	.	gene_id "ENSRNOG00000025254"; gene_version "9"; transcript_id "ENSRNOT00000169530"; transcript_version "1"; exon_number "11"; gene_name "Qrich2"; gene_source "ensembl"; gene_biotype "protein_coding"; transcript_name "Qrich2-206"; transcript_source "ensembl"; transcript_biotype "protein_coding"; exon_id "ENSRNOE00000212503"; exon_version "1"; tag "Ensembl_canonical";
10	ensembl	CDS	102173811	102173885	0	-	0	gene_id "ENSRNOG00000025254"; gene_version "9"; transcript_id "ENSRNOT00000169530"; transcript_version "1"; exon_number "11"; gene_name "Qrich2"; gene_source "ensembl"; gene_biotype "protein_coding"; transcript_name "Qrich2-206"; transcript_source "ensembl"; transcript_biotype "protein_coding"; protein_id "ENSRNOP00000111628"; protein_version "1"; tag "Ensembl_canonical";
10	ensembl	exon	102173811	102173885	0	-	.	gene_id "ENSRNOG00000025254"; gene_version "9"; transcript_id "ENSRNOT00000034817"; transcript_version "8"; exon_number "13"; gene_name "Qrich2"; gene_source "ensembl"; gene_biotype "protein_coding"; transcript_name "Qrich2-201"; transcript_source "ensembl"; transcript_biotype "protein_coding"; exon_id "ENSRNOE00000212503"; exon_version "1";
10	ensembl	CDS	102173811	102173885	0	-	0	gene_id "ENSRNOG00000025254"; gene_version "9"; transcript_id "ENSRNOT00000034817"; transcript_version "8"; exon_number "13"; gene_name "Qrich2"; gene_source "ensembl"; gene_biotype "protein_coding"; transcript_name "Qrich2-201"; transcript_source "ensembl"; transcript_biotype "protein_coding"; protein_id "ENSRNOP00000031300"; protein_version "6";
10	ensembl	exon	102173811	102173885	0	-	.	gene_id "ENSRNOG00000025254"; gene_version "9"; transcript_id "ENSRNOT00000115545"; transcript_version "2"; exon_number "14"; gene_name "Qrich2"; gene_source "ensembl"; gene_biotype "protein_coding"; transcript_name "Qrich2-202"; transcript_source "ensembl"; transcript_biotype "protein_coding"; exon_id "ENSRNOE00000212503"; exon_version "1";
10	ensembl	CDS	102173811	102173885	0	-	0	gene_id "ENSRNOG00000025254"; gene_version "9"; transcript_id "ENSRNOT00000115545"; transcript_version "2"; exon_number "14"; gene_name "Qrich2"; gene_source "ensembl"; gene_biotype "protein_coding"; transcript_name "Qrich2-202"; transcript_source "ensembl"; transcript_biotype "protein_coding"; protein_id "ENSRNOP00000089618"; protein_version "2";
10	ensembl	exon	102173811	102173885	0	-	.	gene_id "ENSRNOG00000025254"; gene_version "9"; transcript_id "ENSRNOT00000130281"; transcript_version "1"; exon_number "13"; gene_name "Qrich2"; gene_source "ensembl"; gene_biotype "protein_coding"; transcript_name "Qrich2-205"; transcript_source "ensembl"; transcript_biotype "protein_coding"; exon_id "ENSRNOE00000212503"; exon_version "1";
10	ensembl	CDS	102173811	102173885	0	-	0	gene_id "ENSRNOG00000025254"; gene_version "9"; transcript_id "ENSRNOT00000130281"; transcript_version "1"; exon_number "13"; gene_name "Qrich2"; gene_source "ensembl"; gene_biotype "protein_coding"; transcript_name "Qrich2-205"; transcript_source "ensembl"; transcript_biotype "protein_coding"; protein_id "ENSRNOP00000104544"; protein_version "1";
10	ensembl	exon	102173811	102173885	0	-	.	gene_id "ENSRNOG00000025254"; gene_version "9"; transcript_id "ENSRNOT00000118329"; transcript_version "2"; exon_number "15"; gene_name "Qrich2"; gene_source "ensembl"; gene_biotype "protein_coding"; transcript_name "Qrich2-203"; transcript_source "ensembl"; transcript_biotype "protein_coding"; exon_id "ENSRNOE00000212503"; exon_version "1";
10	ensembl	CDS	102173811	102173885	0	-	0	gene_id "ENSRNOG00000025254"; gene_version "9"; transcript_id "ENSRNOT00000118329"; transcript_version "2"; exon_number "15"; gene_name "Qrich2"; gene_source "ensembl"; gene_biotype "protein_coding"; transcript_name "Qrich2-203"; transcript_source "ensembl"; transcript_biotype "protein_coding"; protein_id "ENSRNOP00000093487"; protein_version "2";
10	ensembl	exon	102173811	102173885	0	-	.	gene_id "ENSRNOG00000025254"; gene_version "9"; transcript_id "ENSRNOT00000122985"; transcript_version "1"; exon_number "17"; gene_name "Qrich2"; gene_source "ensembl"; gene_biotype "protein_coding"; transcript_name "Qrich2-204"; transcript_source "ensembl"; transcript_biotype "protein_coding"; exon_id "ENSRNOE00000212503"; exon_version "1";
10	ensembl	CDS	102173811	102173885	0	-	0	gene_id "ENSRNOG00000025254"; gene_version "9"; transcript_id "ENSRNOT00000122985"; transcript_version "1"; exon_number "17"; gene_name "Qrich2"; gene_source "ensembl"; gene_biotype "protein_coding"; transcript_name "Qrich2-204"; transcript_source "ensembl"; transcript_biotype "protein_coding"; protein_id "ENSRNOP00000105225"; protein_version "1";
10	ensembl	exon	102173972	102174094	0	-	.	gene_id "ENSRNOG00000025254"; gene_version "9"; transcript_id "ENSRNOT00000169530"; transcript_version "1"; exon_number "10"; gene_name "Qrich2"; gene_source "ensembl"; gene_biotype "protein_coding"; transcript_name "Qrich2-206"; transcript_source "ensembl"; transcript_biotype "protein_coding"; exon_id "ENSRNOE00000212520"; exon_version "1"; tag "Ensembl_canonical";
10	ensembl	CDS	102173972	102174094	0	-	0	gene_id "ENSRNOG00000025254"; gene_version "9"; transcript_id "ENSRNOT00000169530"; transcript_version "1"; exon_number "10"; gene_name "Qrich2"; gene_source "ensembl"; gene_biotype "protein_coding"; transcript_name "Qrich2-206"; transcript_source "ensembl"; transcript_biotype "protein_coding"; protein_id "ENSRNOP00000111628"; protein_version "1"; tag "Ensembl_canonical";
10	ensembl	exon	102173972	102174094	0	-	.	gene_id "ENSRNOG00000025254"; gene_version "9"; transcript_id "ENSRNOT00000034817"; transcript_version "8"; exon_number "12"; gene_name "Qrich2"; gene_source "ensembl"; gene_biotype "protein_coding"; transcript_name "Qrich2-201"; transcript_source "ensembl"; transcript_biotype "protein_coding"; exon_id "ENSRNOE00000212520"; exon_version "1";
10	ensembl	CDS	102173972	102174094	0	-	0	gene_id "ENSRNOG00000025254"; gene_version "9"; transcript_id "ENSRNOT00000034817"; transcript_version "8"; exon_number "12"; gene_name "Qrich2"; gene_source "ensembl"; gene_biotype "protein_coding"; transcript_name "Qrich2-201"; transcript_source "ensembl"; transcript_biotype "protein_coding"; protein_id "ENSRNOP00000031300"; protein_version "6";
10	ensembl	exon	102173972	102174094	0	-	.	gene_id "ENSRNOG00000025254"; gene_version "9"; transcript_id "ENSRNOT00000115545"; transcript_version "2"; exon_number "13"; gene_name "Qrich2"; gene_source "ensembl"; gene_biotype "protein_coding"; transcript_name "Qrich2-202"; transcript_source "ensembl"; transcript_biotype "protein_coding"; exon_id "ENSRNOE00000212520"; exon_version "1";
10	ensembl	CDS	102173972	102174094	0	-	0	gene_id "ENSRNOG00000025254"; gene_version "9"; transcript_id "ENSRNOT00000115545"; transcript_version "2"; exon_number "13"; gene_name "Qrich2"; gene_source "ensembl"; gene_biotype "protein_coding"; transcript_name "Qrich2-202"; transcript_source "ensembl"; transcript_biotype "protein_coding"; protein_id "ENSRNOP00000089618"; protein_version "2";
10	ensembl	exon	102173972	102174094	0	-	.	gene_id "ENSRNOG00000025254"; gene_version "9"; transcript_id "ENSRNOT00000130281"; transcript_version "1"; exon_number "12"; gene_name "Qrich2"; gene_source "ensembl"; gene_biotype "protein_coding"; transcript_name "Qrich2-205"; transcript_source "ensembl"; transcript_biotype "protein_coding"; exon_id "ENSRNOE00000212520"; exon_version "1";
10	ensembl	CDS	102173972	102174094	0	-	0	gene_id "ENSRNOG00000025254"; gene_version "9"; transcript_id "ENSRNOT00000130281"; transcript_version "1"; exon_number "12"; gene_name "Qrich2"; gene_source "ensembl"; gene_biotype "protein_coding"; transcript_name "Qrich2-205"; transcript_source "ensembl"; transcript_biotype "protein_coding"; protein_id "ENSRNOP00000104544"; protein_version "1";
10	ensembl	exon	102173972	102174094	0	-	.	gene_id "ENSRNOG00000025254"; gene_version "9"; transcript_id "ENSRNOT00000118329"; transcript_version "2"; exon_number "14"; gene_name "Qrich2"; gene_source "ensembl"; gene_biotype "protein_coding"; transcript_name "Qrich2-203"; transcript_source "ensembl"; transcript_biotype "protein_coding"; exon_id "ENSRNOE00000212520"; exon_version "1";
10	ensembl	CDS	102173972	102174094	0	-	0	gene_id "ENSRNOG00000025254"; gene_version "9"; transcript_id "ENSRNOT00000118329"; transcript_version "2"; exon_number "14"; gene_name "Qrich2"; gene_source "ensembl"; gene_biotype "protein_coding"; transcript_name "Qrich2-203"; transcript_source "ensembl"; transcript_biotype "protein_coding"; protein_id "ENSRNOP00000093487"; protein_version "2";
10	ensembl	exon	102173972	102174094	0	-	.	gene_id "ENSRNOG00000025254"; gene_version "9"; transcript_id "ENSRNOT00000122985"; transcript_version "1"; exon_number "16"; gene_name "Qrich2"; gene_source "ensembl"; gene_biotype "protein_coding"; transcript_name "Qrich2-204"; transcript_source "ensembl"; transcript_biotype "protein_coding"; exon_id "ENSRNOE00000212520"; exon_version "1";
10	ensembl	CDS	102173972	102174094	0	-	0	gene_id "ENSRNOG00000025254"; gene_version "9"; transcript_id "ENSRNOT00000122985"; transcript_version "1"; exon_number "16"; gene_name "Qrich2"; gene_source "ensembl"; gene_biotype "protein_coding"; transcript_name "Qrich2-204"; transcript_source "ensembl"; transcript_biotype "protein_coding"; protein_id "ENSRNOP00000105225"; protein_version "1";
10	ensembl	exon	102174966	102175220	0	-	.	gene_id "ENSRNOG00000025254"; gene_version "9"; transcript_id "ENSRNOT00000169530"; transcript_version "1"; exon_number "9"; gene_name "Qrich2"; gene_source "ensembl"; gene_biotype "protein_coding"; transcript_name "Qrich2-206"; transcript_source "ensembl"; transcript_biotype "protein_coding"; exon_id "ENSRNOE00000212542"; exon_version "1"; tag "Ensembl_canonical";
10	ensembl	CDS	102174966	102175220	0	-	0	gene_id "ENSRNOG00000025254"; gene_version "9"; transcript_id "ENSRNOT00000169530"; transcript_version "1"; exon_number "9"; gene_name "Qrich2"; gene_source "ensembl"; gene_biotype "protein_coding"; transcript_name "Qrich2-206"; transcript_source "ensembl"; transcript_biotype "protein_coding"; protein_id "ENSRNOP00000111628"; protein_version "1"; tag "Ensembl_canonical";
10	ensembl	exon	102174966	102175220	0	-	.	gene_id "ENSRNOG00000025254"; gene_version "9"; transcript_id "ENSRNOT00000034817"; transcript_version "8"; exon_number "11"; gene_name "Qrich2"; gene_source "ensembl"; gene_biotype "protein_coding"; transcript_name "Qrich2-201"; transcript_source "ensembl"; transcript_biotype "protein_coding"; exon_id "ENSRNOE00000212542"; exon_version "1";
10	ensembl	CDS	102174966	102175220	0	-	0	gene_id "ENSRNOG00000025254"; gene_version "9"; transcript_id "ENSRNOT00000034817"; transcript_version "8"; exon_number "11"; gene_name "Qrich2"; gene_source "ensembl"; gene_biotype "protein_coding"; transcript_name "Qrich2-201"; transcript_source "ensembl"; transcript_biotype "protein_coding"; protein_id "ENSRNOP00000031300"; protein_version "6";
10	ensembl	exon	102174966	102175220	0	-	.	gene_id "ENSRNOG00000025254"; gene_version "9"; transcript_id "ENSRNOT00000115545"; transcript_version "2"; exon_number "12"; gene_name "Qrich2"; gene_source "ensembl"; gene_biotype "protein_coding"; transcript_name "Qrich2-202"; transcript_source "ensembl"; transcript_biotype "protein_coding"; exon_id "ENSRNOE00000212542"; exon_version "1";
10	ensembl	CDS	102174966	102175220	0	-	0	gene_id "ENSRNOG00000025254"; gene_version "9"; transcript_id "ENSRNOT00000115545"; transcript_version "2"; exon_number "12"; gene_name "Qrich2"; gene_source "ensembl"; gene_biotype "protein_coding"; transcript_name "Qrich2-202"; transcript_source "ensembl"; transcript_biotype "protein_coding"; protein_id "ENSRNOP00000089618"; protein_version "2";
10	ensembl	exon	102174966	102175220	0	-	.	gene_id "ENSRNOG00000025254"; gene_version "9"; transcript_id "ENSRNOT00000130281"; transcript_version "1"; exon_number "11"; gene_name "Qrich2"; gene_source "ensembl"; gene_biotype "protein_coding"; transcript_name "Qrich2-205"; transcript_source "ensembl"; transcript_biotype "protein_coding"; exon_id "ENSRNOE00000212542"; exon_version "1";
10	ensembl	CDS	102174966	102175220	0	-	0	gene_id "ENSRNOG00000025254"; gene_version "9"; transcript_id "ENSRNOT00000130281"; transcript_version "1"; exon_number "11"; gene_name "Qrich2"; gene_source "ensembl"; gene_biotype "protein_coding"; transcript_name "Qrich2-205"; transcript_source "ensembl"; transcript_biotype "protein_coding"; protein_id "ENSRNOP00000104544"; protein_version "1";
10	ensembl	exon	102174966	102175220	0	-	.	gene_id "ENSRNOG00000025254"; gene_version "9"; transcript_id "ENSRNOT00000118329"; transcript_version "2"; exon_number "13"; gene_name "Qrich2"; gene_source "ensembl"; gene_biotype "protein_coding"; transcript_name "Qrich2-203"; transcript_source "ensembl"; transcript_biotype "protein_coding"; exon_id "ENSRNOE00000212542"; exon_version "1";
10	ensembl	CDS	102174966	102175220	0	-	0	gene_id "ENSRNOG00000025254"; gene_version "9"; transcript_id "ENSRNOT00000118329"; transcript_version "2"; exon_number "13"; gene_name "Qrich2"; gene_source "ensembl"; gene_biotype "protein_coding"; transcript_name "Qrich2-203"; transcript_source "ensembl"; transcript_biotype "protein_coding"; protein_id "ENSRNOP00000093487"; protein_version "2";
10	ensembl	exon	102174966	102175220	0	-	.	gene_id "ENSRNOG00000025254"; gene_version "9"; transcript_id "ENSRNOT00000122985"; transcript_version "1"; exon_number "15"; gene_name "Qrich2"; gene_source "ensembl"; gene_biotype "protein_coding"; transcript_name "Qrich2-204"; transcript_source "ensembl"; transcript_biotype "protein_coding"; exon_id "ENSRNOE00000212542"; exon_version "1";
10	ensembl	CDS	102174966	102175220	0	-	0	gene_id "ENSRNOG00000025254"; gene_version "9"; transcript_id "ENSRNOT00000122985"; transcript_version "1"; exon_number "15"; gene_name "Qrich2"; gene_source "ensembl"; gene_biotype "protein_coding"; transcript_name "Qrich2-204"; transcript_source "ensembl"; transcript_biotype "protein_coding"; protein_id "ENSRNOP00000105225"; protein_version "1";
10	ensembl	exon	102180895	102181009	0	-	.	gene_id "ENSRNOG00000025254"; gene_version "9"; transcript_id "ENSRNOT00000169530"; transcript_version "1"; exon_number "8"; gene_name "Qrich2"; gene_source "ensembl"; gene_biotype "protein_coding"; transcript_name "Qrich2-206"; transcript_source "ensembl"; transcript_biotype "protein_coding"; exon_id "ENSRNOE00000212559"; exon_version "3"; tag "Ensembl_canonical";
10	ensembl	CDS	102180895	102181009	0	-	1	gene_id "ENSRNOG00000025254"; gene_version "9"; transcript_id "ENSRNOT00000169530"; transcript_version "1"; exon_number "8"; gene_name "Qrich2"; gene_source "ensembl"; gene_biotype "protein_coding"; transcript_name "Qrich2-206"; transcript_source "ensembl"; transcript_biotype "protein_coding"; protein_id "ENSRNOP00000111628"; protein_version "1"; tag "Ensembl_canonical";
10	ensembl	exon	102180895	102181009	0	-	.	gene_id "ENSRNOG00000025254"; gene_version "9"; transcript_id "ENSRNOT00000034817"; transcript_version "8"; exon_number "10"; gene_name "Qrich2"; gene_source "ensembl"; gene_biotype "protein_coding"; transcript_name "Qrich2-201"; transcript_source "ensembl"; transcript_biotype "protein_coding"; exon_id "ENSRNOE00000212559"; exon_version "3";
10	ensembl	CDS	102180895	102181009	0	-	1	gene_id "ENSRNOG00000025254"; gene_version "9"; transcript_id "ENSRNOT00000034817"; transcript_version "8"; exon_number "10"; gene_name "Qrich2"; gene_source "ensembl"; gene_biotype "protein_coding"; transcript_name "Qrich2-201"; transcript_source "ensembl"; transcript_biotype "protein_coding"; protein_id "ENSRNOP00000031300"; protein_version "6";
10	ensembl	exon	102180895	102181009	0	-	.	gene_id "ENSRNOG00000025254"; gene_version "9"; transcript_id "ENSRNOT00000115545"; transcript_version "2"; exon_number "11"; gene_name "Qrich2"; gene_source "ensembl"; gene_biotype "protein_coding"; transcript_name "Qrich2-202"; transcript_source "ensembl"; transcript_biotype "protein_coding"; exon_id "ENSRNOE00000212559"; exon_version "3";
10	ensembl	CDS	102180895	102181009	0	-	1	gene_id "ENSRNOG00000025254"; gene_version "9"; transcript_id "ENSRNOT00000115545"; transcript_version "2"; exon_number "11"; gene_name "Qrich2"; gene_source "ensembl"; gene_biotype "protein_coding"; transcript_name "Qrich2-202"; transcript_source "ensembl"; transcript_biotype "protein_coding"; protein_id "ENSRNOP00000089618"; protein_version "2";
10	ensembl	exon	102180895	102181009	0	-	.	gene_id "ENSRNOG00000025254"; gene_version "9"; transcript_id "ENSRNOT00000130281"; transcript_version "1"; exon_number "10"; gene_name "Qrich2"; gene_source "ensembl"; gene_biotype "protein_coding"; transcript_name "Qrich2-205"; transcript_source "ensembl"; transcript_biotype "protein_coding"; exon_id "ENSRNOE00000212559"; exon_version "3";
10	ensembl	CDS	102180895	102181009	0	-	1	gene_id "ENSRNOG00000025254"; gene_version "9"; transcript_id "ENSRNOT00000130281"; transcript_version "1"; exon_number "10"; gene_name "Qrich2"; gene_source "ensembl"; gene_biotype "protein_coding"; transcript_name "Qrich2-205"; transcript_source "ensembl"; transcript_biotype "protein_coding"; protein_id "ENSRNOP00000104544"; protein_version "1";
10	ensembl	exon	102180895	102181009	0	-	.	gene_id "ENSRNOG00000025254"; gene_version "9"; transcript_id "ENSRNOT00000118329"; transcript_version "2"; exon_number "12"; gene_name "Qrich2"; gene_source "ensembl"; gene_biotype "protein_coding"; transcript_name "Qrich2-203"; transcript_source "ensembl"; transcript_biotype "protein_coding"; exon_id "ENSRNOE00000212559"; exon_version "3";
10	ensembl	CDS	102180895	102181009	0	-	1	gene_id "ENSRNOG00000025254"; gene_version "9"; transcript_id "ENSRNOT00000118329"; transcript_version "2"; exon_number "12"; gene_name "Qrich2"; gene_source "ensembl"; gene_biotype "protein_coding"; transcript_name "Qrich2-203"; transcript_source "ensembl"; transcript_biotype "protein_coding"; protein_id "ENSRNOP00000093487"; protein_version "2";
10	ensembl	exon	102180895	102181009	0	-	.	gene_id "ENSRNOG00000025254"; gene_version "9"; transcript_id "ENSRNOT00000122985"; transcript_version "1"; exon_number "14"; gene_name "Qrich2"; gene_source "ensembl"; gene_biotype "protein_coding"; transcript_name "Qrich2-204"; transcript_source "ensembl"; transcript_biotype "protein_coding"; exon_id "ENSRNOE00000212559"; exon_version "3";
10	ensembl	CDS	102180895	102181009	0	-	1	gene_id "ENSRNOG00000025254"; gene_version "9"; transcript_id "ENSRNOT00000122985"; transcript_version "1"; exon_number "14"; gene_name "Qrich2"; gene_source "ensembl"; gene_biotype "protein_coding"; transcript_name "Qrich2-204"; transcript_source "ensembl"; transcript_biotype "protein_coding"; protein_id "ENSRNOP00000105225"; protein_version "1";
10	ensembl	exon	102181378	102181469	0	-	.	gene_id "ENSRNOG00000025254"; gene_version "9"; transcript_id "ENSRNOT00000169530"; transcript_version "1"; exon_number "7"; gene_name "Qrich2"; gene_source "ensembl"; gene_biotype "protein_coding"; transcript_name "Qrich2-206"; transcript_source "ensembl"; transcript_biotype "protein_coding"; exon_id "ENSRNOE00000581300"; exon_version "1"; tag "Ensembl_canonical";
10	ensembl	CDS	102181378	102181469	0	-	0	gene_id "ENSRNOG00000025254"; gene_version "9"; transcript_id "ENSRNOT00000169530"; transcript_version "1"; exon_number "7"; gene_name "Qrich2"; gene_source "ensembl"; gene_biotype "protein_coding"; transcript_name "Qrich2-206"; transcript_source "ensembl"; transcript_biotype "protein_coding"; protein_id "ENSRNOP00000111628"; protein_version "1"; tag "Ensembl_canonical";
10	ensembl	exon	102181378	102181469	0	-	.	gene_id "ENSRNOG00000025254"; gene_version "9"; transcript_id "ENSRNOT00000034817"; transcript_version "8"; exon_number "9"; gene_name "Qrich2"; gene_source "ensembl"; gene_biotype "protein_coding"; transcript_name "Qrich2-201"; transcript_source "ensembl"; transcript_biotype "protein_coding"; exon_id "ENSRNOE00000581300"; exon_version "1";
10	ensembl	CDS	102181378	102181469	0	-	0	gene_id "ENSRNOG00000025254"; gene_version "9"; transcript_id "ENSRNOT00000034817"; transcript_version "8"; exon_number "9"; gene_name "Qrich2"; gene_source "ensembl"; gene_biotype "protein_coding"; transcript_name "Qrich2-201"; transcript_source "ensembl"; transcript_biotype "protein_coding"; protein_id "ENSRNOP00000031300"; protein_version "6";
10	ensembl	exon	102181378	102181469	0	-	.	gene_id "ENSRNOG00000025254"; gene_version "9"; transcript_id "ENSRNOT00000115545"; transcript_version "2"; exon_number "10"; gene_name "Qrich2"; gene_source "ensembl"; gene_biotype "protein_coding"; transcript_name "Qrich2-202"; transcript_source "ensembl"; transcript_biotype "protein_coding"; exon_id "ENSRNOE00000581300"; exon_version "1";
10	ensembl	CDS	102181378	102181469	0	-	0	gene_id "ENSRNOG00000025254"; gene_version "9"; transcript_id "ENSRNOT00000115545"; transcript_version "2"; exon_number "10"; gene_name "Qrich2"; gene_source "ensembl"; gene_biotype "protein_coding"; transcript_name "Qrich2-202"; transcript_source "ensembl"; transcript_biotype "protein_coding"; protein_id "ENSRNOP00000089618"; protein_version "2";
10	ensembl	exon	102181378	102181469	0	-	.	gene_id "ENSRNOG00000025254"; gene_version "9"; transcript_id "ENSRNOT00000130281"; transcript_version "1"; exon_number "9"; gene_name "Qrich2"; gene_source "ensembl"; gene_biotype "protein_coding"; transcript_name "Qrich2-205"; transcript_source "ensembl"; transcript_biotype "protein_coding"; exon_id "ENSRNOE00000581300"; exon_version "1";
10	ensembl	CDS	102181378	102181469	0	-	0	gene_id "ENSRNOG00000025254"; gene_version "9"; transcript_id "ENSRNOT00000130281"; transcript_version "1"; exon_number "9"; gene_name "Qrich2"; gene_source "ensembl"; gene_biotype "protein_coding"; transcript_name "Qrich2-205"; transcript_source "ensembl"; transcript_biotype "protein_coding"; protein_id "ENSRNOP00000104544"; protein_version "1";
10	ensembl	exon	102181378	102181469	0	-	.	gene_id "ENSRNOG00000025254"; gene_version "9"; transcript_id "ENSRNOT00000118329"; transcript_version "2"; exon_number "11"; gene_name "Qrich2"; gene_source "ensembl"; gene_biotype "protein_coding"; transcript_name "Qrich2-203"; transcript_source "ensembl"; transcript_biotype "protein_coding"; exon_id "ENSRNOE00000581300"; exon_version "1";
10	ensembl	CDS	102181378	102181469	0	-	0	gene_id "ENSRNOG00000025254"; gene_version "9"; transcript_id "ENSRNOT00000118329"; transcript_version "2"; exon_number "11"; gene_name "Qrich2"; gene_source "ensembl"; gene_biotype "protein_coding"; transcript_name "Qrich2-203"; transcript_source "ensembl"; transcript_biotype "protein_coding"; protein_id "ENSRNOP00000093487"; protein_version "2";
10	ensembl	exon	102181378	102181469	0	-	.	gene_id "ENSRNOG00000025254"; gene_version "9"; transcript_id "ENSRNOT00000122985"; transcript_version "1"; exon_number "13"; gene_name "Qrich2"; gene_source "ensembl"; gene_biotype "protein_coding"; transcript_name "Qrich2-204"; transcript_source "ensembl"; transcript_biotype "protein_coding"; exon_id "ENSRNOE00000581300"; exon_version "1";
10	ensembl	CDS	102181378	102181469	0	-	0	gene_id "ENSRNOG00000025254"; gene_version "9"; transcript_id "ENSRNOT00000122985"; transcript_version "1"; exon_number "13"; gene_name "Qrich2"; gene_source "ensembl"; gene_biotype "protein_coding"; transcript_name "Qrich2-204"; transcript_source "ensembl"; transcript_biotype "protein_coding"; protein_id "ENSRNOP00000105225"; protein_version "1";
10	ensembl	exon	102181664	102181749	0	-	.	gene_id "ENSRNOG00000025254"; gene_version "9"; transcript_id "ENSRNOT00000169530"; transcript_version "1"; exon_number "6"; gene_name "Qrich2"; gene_source "ensembl"; gene_biotype "protein_coding"; transcript_name "Qrich2-206"; transcript_source "ensembl"; transcript_biotype "protein_coding"; exon_id "ENSRNOE00000627084"; exon_version "1"; tag "Ensembl_canonical";
10	ensembl	CDS	102181664	102181749	0	-	2	gene_id "ENSRNOG00000025254"; gene_version "9"; transcript_id "ENSRNOT00000169530"; transcript_version "1"; exon_number "6"; gene_name "Qrich2"; gene_source "ensembl"; gene_biotype "protein_coding"; transcript_name "Qrich2-206"; transcript_source "ensembl"; transcript_biotype "protein_coding"; protein_id "ENSRNOP00000111628"; protein_version "1"; tag "Ensembl_canonical";
10	ensembl	exon	102181664	102181749	0	-	.	gene_id "ENSRNOG00000025254"; gene_version "9"; transcript_id "ENSRNOT00000034817"; transcript_version "8"; exon_number "8"; gene_name "Qrich2"; gene_source "ensembl"; gene_biotype "protein_coding"; transcript_name "Qrich2-201"; transcript_source "ensembl"; transcript_biotype "protein_coding"; exon_id "ENSRNOE00000627084"; exon_version "1";
10	ensembl	CDS	102181664	102181749	0	-	2	gene_id "ENSRNOG00000025254"; gene_version "9"; transcript_id "ENSRNOT00000034817"; transcript_version "8"; exon_number "8"; gene_name "Qrich2"; gene_source "ensembl"; gene_biotype "protein_coding"; transcript_name "Qrich2-201"; transcript_source "ensembl"; transcript_biotype "protein_coding"; protein_id "ENSRNOP00000031300"; protein_version "6";
10	ensembl	exon	102181664	102181749	0	-	.	gene_id "ENSRNOG00000025254"; gene_version "9"; transcript_id "ENSRNOT00000115545"; transcript_version "2"; exon_number "9"; gene_name "Qrich2"; gene_source "ensembl"; gene_biotype "protein_coding"; transcript_name "Qrich2-202"; transcript_source "ensembl"; transcript_biotype "protein_coding"; exon_id "ENSRNOE00000627084"; exon_version "1";
10	ensembl	CDS	102181664	102181749	0	-	2	gene_id "ENSRNOG00000025254"; gene_version "9"; transcript_id "ENSRNOT00000115545"; transcript_version "2"; exon_number "9"; gene_name "Qrich2"; gene_source "ensembl"; gene_biotype "protein_coding"; transcript_name "Qrich2-202"; transcript_source "ensembl"; transcript_biotype "protein_coding"; protein_id "ENSRNOP00000089618"; protein_version "2";
10	ensembl	exon	102181664	102181749	0	-	.	gene_id "ENSRNOG00000025254"; gene_version "9"; transcript_id "ENSRNOT00000130281"; transcript_version "1"; exon_number "8"; gene_name "Qrich2"; gene_source "ensembl"; gene_biotype "protein_coding"; transcript_name "Qrich2-205"; transcript_source "ensembl"; transcript_biotype "protein_coding"; exon_id "ENSRNOE00000627084"; exon_version "1";
10	ensembl	CDS	102181664	102181749	0	-	2	gene_id "ENSRNOG00000025254"; gene_version "9"; transcript_id "ENSRNOT00000130281"; transcript_version "1"; exon_number "8"; gene_name "Qrich2"; gene_source "ensembl"; gene_biotype "protein_coding"; transcript_name "Qrich2-205"; transcript_source "ensembl"; transcript_biotype "protein_coding"; protein_id "ENSRNOP00000104544"; protein_version "1";
10	ensembl	exon	102181664	102181749	0	-	.	gene_id "ENSRNOG00000025254"; gene_version "9"; transcript_id "ENSRNOT00000118329"; transcript_version "2"; exon_number "10"; gene_name "Qrich2"; gene_source "ensembl"; gene_biotype "protein_coding"; transcript_name "Qrich2-203"; transcript_source "ensembl"; transcript_biotype "protein_coding"; exon_id "ENSRNOE00000627084"; exon_version "1";
10	ensembl	CDS	102181664	102181749	0	-	2	gene_id "ENSRNOG00000025254"; gene_version "9"; transcript_id "ENSRNOT00000118329"; transcript_version "2"; exon_number "10"; gene_name "Qrich2"; gene_source "ensembl"; gene_biotype "protein_coding"; transcript_name "Qrich2-203"; transcript_source "ensembl"; transcript_biotype "protein_coding"; protein_id "ENSRNOP00000093487"; protein_version "2";
10	ensembl	exon	102181664	102181749	0	-	.	gene_id "ENSRNOG00000025254"; gene_version "9"; transcript_id "ENSRNOT00000122985"; transcript_version "1"; exon_number "12"; gene_name "Qrich2"; gene_source "ensembl"; gene_biotype "protein_coding"; transcript_name "Qrich2-204"; transcript_source "ensembl"; transcript_biotype "protein_coding"; exon_id "ENSRNOE00000627084"; exon_version "1";
10	ensembl	CDS	102181664	102181749	0	-	2	gene_id "ENSRNOG00000025254"; gene_version "9"; transcript_id "ENSRNOT00000122985"; transcript_version "1"; exon_number "12"; gene_name "Qrich2"; gene_source "ensembl"; gene_biotype "protein_coding"; transcript_name "Qrich2-204"; transcript_source "ensembl"; transcript_biotype "protein_coding"; protein_id "ENSRNOP00000105225"; protein_version "1";
10	ensembl	exon	102182305	102183987	0	-	.	gene_id "ENSRNOG00000025254"; gene_version "9"; transcript_id "ENSRNOT00000034817"; transcript_version "8"; exon_number "7"; gene_name "Qrich2"; gene_source "ensembl"; gene_biotype "protein_coding"; transcript_name "Qrich2-201"; transcript_source "ensembl"; transcript_biotype "protein_coding"; exon_id "ENSRNOE00000745196"; exon_version "1";
10	ensembl	CDS	102182305	102183987	0	-	2	gene_id "ENSRNOG00000025254"; gene_version "9"; transcript_id "ENSRNOT00000034817"; transcript_version "8"; exon_number "7"; gene_name "Qrich2"; gene_source "ensembl"; gene_biotype "protein_coding"; transcript_name "Qrich2-201"; transcript_source "ensembl"; transcript_biotype "protein_coding"; protein_id "ENSRNOP00000031300"; protein_version "6";
10	ensembl	exon	102182305	102184017	0	-	.	gene_id "ENSRNOG00000025254"; gene_version "9"; transcript_id "ENSRNOT00000130281"; transcript_version "1"; exon_number "7"; gene_name "Qrich2"; gene_source "ensembl"; gene_biotype "protein_coding"; transcript_name "Qrich2-205"; transcript_source "ensembl"; transcript_biotype "protein_coding"; exon_id "ENSRNOE00000679668"; exon_version "1";
10	ensembl	CDS	102182305	102184017	0	-	2	gene_id "ENSRNOG00000025254"; gene_version "9"; transcript_id "ENSRNOT00000130281"; transcript_version "1"; exon_number "7"; gene_name "Qrich2"; gene_source "ensembl"; gene_biotype "protein_coding"; transcript_name "Qrich2-205"; transcript_source "ensembl"; transcript_biotype "protein_coding"; protein_id "ENSRNOP00000104544"; protein_version "1";
10	ensembl	exon	102182305	102184017	0	-	.	gene_id "ENSRNOG00000025254"; gene_version "9"; transcript_id "ENSRNOT00000122985"; transcript_version "1"; exon_number "11"; gene_name "Qrich2"; gene_source "ensembl"; gene_biotype "protein_coding"; transcript_name "Qrich2-204"; transcript_source "ensembl"; transcript_biotype "protein_coding"; exon_id "ENSRNOE00000679668"; exon_version "1";
10	ensembl	CDS	102182305	102184017	0	-	2	gene_id "ENSRNOG00000025254"; gene_version "9"; transcript_id "ENSRNOT00000122985"; transcript_version "1"; exon_number "11"; gene_name "Qrich2"; gene_source "ensembl"; gene_biotype "protein_coding"; transcript_name "Qrich2-204"; transcript_source "ensembl"; transcript_biotype "protein_coding"; protein_id "ENSRNOP00000105225"; protein_version "1";
10	ensembl	exon	102182305	102184047	0	-	.	gene_id "ENSRNOG00000025254"; gene_version "9"; transcript_id "ENSRNOT00000115545"; transcript_version "2"; exon_number "8"; gene_name "Qrich2"; gene_source "ensembl"; gene_biotype "protein_coding"; transcript_name "Qrich2-202"; transcript_source "ensembl"; transcript_biotype "protein_coding"; exon_id "ENSRNOE00000664341"; exon_version "2";
10	ensembl	CDS	102182305	102184047	0	-	2	gene_id "ENSRNOG00000025254"; gene_version "9"; transcript_id "ENSRNOT00000115545"; transcript_version "2"; exon_number "8"; gene_name "Qrich2"; gene_source "ensembl"; gene_biotype "protein_coding"; transcript_name "Qrich2-202"; transcript_source "ensembl"; transcript_biotype "protein_coding"; protein_id "ENSRNOP00000089618"; protein_version "2";
10	ensembl	exon	102182305	102184047	0	-	.	gene_id "ENSRNOG00000025254"; gene_version "9"; transcript_id "ENSRNOT00000118329"; transcript_version "2"; exon_number "9"; gene_name "Qrich2"; gene_source "ensembl"; gene_biotype "protein_coding"; transcript_name "Qrich2-203"; transcript_source "ensembl"; transcript_biotype "protein_coding"; exon_id "ENSRNOE00000664341"; exon_version "2";
10	ensembl	CDS	102182305	102184047	0	-	2	gene_id "ENSRNOG00000025254"; gene_version "9"; transcript_id "ENSRNOT00000118329"; transcript_version "2"; exon_number "9"; gene_name "Qrich2"; gene_source "ensembl"; gene_biotype "protein_coding"; transcript_name "Qrich2-203"; transcript_source "ensembl"; transcript_biotype "protein_coding"; protein_id "ENSRNOP00000093487"; protein_version "2";
10	ensembl	exon	102182305	102188521	0	-	.	gene_id "ENSRNOG00000025254"; gene_version "9"; transcript_id "ENSRNOT00000169530"; transcript_version "1"; exon_number "5"; gene_name "Qrich2"; gene_source "ensembl"; gene_biotype "protein_coding"; transcript_name "Qrich2-206"; transcript_source "ensembl"; transcript_biotype "protein_coding"; exon_id "ENSRNOE00000699421"; exon_version "1"; tag "Ensembl_canonical";
10	ensembl	CDS	102182305	102188521	0	-	0	gene_id "ENSRNOG00000025254"; gene_version "9"; transcript_id "ENSRNOT00000169530"; transcript_version "1"; exon_number "5"; gene_name "Qrich2"; gene_source "ensembl"; gene_biotype "protein_coding"; transcript_name "Qrich2-206"; transcript_source "ensembl"; transcript_biotype "protein_coding"; protein_id "ENSRNOP00000111628"; protein_version "1"; tag "Ensembl_canonical";
10	ensembl	exon	102184468	102184497	0	-	.	gene_id "ENSRNOG00000025254"; gene_version "9"; transcript_id "ENSRNOT00000122985"; transcript_version "1"; exon_number "10"; gene_name "Qrich2"; gene_source "ensembl"; gene_biotype "protein_coding"; transcript_name "Qrich2-204"; transcript_source "ensembl"; transcript_biotype "protein_coding"; exon_id "ENSRNOE00000641642"; exon_version "1";
10	ensembl	CDS	102184468	102184497	0	-	2	gene_id "ENSRNOG00000025254"; gene_version "9"; transcript_id "ENSRNOT00000122985"; transcript_version "1"; exon_number "10"; gene_name "Qrich2"; gene_source "ensembl"; gene_biotype "protein_coding"; transcript_name "Qrich2-204"; transcript_source "ensembl"; transcript_biotype "protein_coding"; protein_id "ENSRNOP00000105225"; protein_version "1";
10	ensembl	exon	102184528	102184797	0	-	.	gene_id "ENSRNOG00000025254"; gene_version "9"; transcript_id "ENSRNOT00000130281"; transcript_version "1"; exon_number "6"; gene_name "Qrich2"; gene_source "ensembl"; gene_biotype "protein_coding"; transcript_name "Qrich2-205"; transcript_source "ensembl"; transcript_biotype "protein_coding"; exon_id "ENSRNOE00000720947"; exon_version "1";
10	ensembl	CDS	102184528	102184797	0	-	2	gene_id "ENSRNOG00000025254"; gene_version "9"; transcript_id "ENSRNOT00000130281"; transcript_version "1"; exon_number "6"; gene_name "Qrich2"; gene_source "ensembl"; gene_biotype "protein_coding"; transcript_name "Qrich2-205"; transcript_source "ensembl"; transcript_biotype "protein_coding"; protein_id "ENSRNOP00000104544"; protein_version "1";
10	ensembl	exon	102184558	102184587	0	-	.	gene_id "ENSRNOG00000025254"; gene_version "9"; transcript_id "ENSRNOT00000118329"; transcript_version "2"; exon_number "8"; gene_name "Qrich2"; gene_source "ensembl"; gene_biotype "protein_coding"; transcript_name "Qrich2-203"; transcript_source "ensembl"; transcript_biotype "protein_coding"; exon_id "ENSRNOE00000766272"; exon_version "1";
10	ensembl	CDS	102184558	102184587	0	-	2	gene_id "ENSRNOG00000025254"; gene_version "9"; transcript_id "ENSRNOT00000118329"; transcript_version "2"; exon_number "8"; gene_name "Qrich2"; gene_source "ensembl"; gene_biotype "protein_coding"; transcript_name "Qrich2-203"; transcript_source "ensembl"; transcript_biotype "protein_coding"; protein_id "ENSRNOP00000093487"; protein_version "2";
10	ensembl	exon	102184618	102184647	0	-	.	gene_id "ENSRNOG00000025254"; gene_version "9"; transcript_id "ENSRNOT00000122985"; transcript_version "1"; exon_number "9"; gene_name "Qrich2"; gene_source "ensembl"; gene_biotype "protein_coding"; transcript_name "Qrich2-204"; transcript_source "ensembl"; transcript_biotype "protein_coding"; exon_id "ENSRNOE00000727054"; exon_version "1";
10	ensembl	CDS	102184618	102184647	0	-	2	gene_id "ENSRNOG00000025254"; gene_version "9"; transcript_id "ENSRNOT00000122985"; transcript_version "1"; exon_number "9"; gene_name "Qrich2"; gene_source "ensembl"; gene_biotype "protein_coding"; transcript_name "Qrich2-204"; transcript_source "ensembl"; transcript_biotype "protein_coding"; protein_id "ENSRNOP00000105225"; protein_version "1";
10	ensembl	exon	102184948	102185037	0	-	.	gene_id "ENSRNOG00000025254"; gene_version "9"; transcript_id "ENSRNOT00000122985"; transcript_version "1"; exon_number "8"; gene_name "Qrich2"; gene_source "ensembl"; gene_biotype "protein_coding"; transcript_name "Qrich2-204"; transcript_source "ensembl"; transcript_biotype "protein_coding"; exon_id "ENSRNOE00000756587"; exon_version "1";
10	ensembl	CDS	102184948	102185037	0	-	2	gene_id "ENSRNOG00000025254"; gene_version "9"; transcript_id "ENSRNOT00000122985"; transcript_version "1"; exon_number "8"; gene_name "Qrich2"; gene_source "ensembl"; gene_biotype "protein_coding"; transcript_name "Qrich2-204"; transcript_source "ensembl"; transcript_biotype "protein_coding"; protein_id "ENSRNOP00000105225"; protein_version "1";
10	ensembl	exon	102185068	102185187	0	-	.	gene_id "ENSRNOG00000025254"; gene_version "9"; transcript_id "ENSRNOT00000122985"; transcript_version "1"; exon_number "7"; gene_name "Qrich2"; gene_source "ensembl"; gene_biotype "protein_coding"; transcript_name "Qrich2-204"; transcript_source "ensembl"; transcript_biotype "protein_coding"; exon_id "ENSRNOE00000610739"; exon_version "2";
10	ensembl	CDS	102185068	102185187	0	-	2	gene_id "ENSRNOG00000025254"; gene_version "9"; transcript_id "ENSRNOT00000122985"; transcript_version "1"; exon_number "7"; gene_name "Qrich2"; gene_source "ensembl"; gene_biotype "protein_coding"; transcript_name "Qrich2-204"; transcript_source "ensembl"; transcript_biotype "protein_coding"; protein_id "ENSRNOP00000105225"; protein_version "1";
10	ensembl	exon	102185848	102185907	0	-	.	gene_id "ENSRNOG00000025254"; gene_version "9"; transcript_id "ENSRNOT00000118329"; transcript_version "2"; exon_number "7"; gene_name "Qrich2"; gene_source "ensembl"; gene_biotype "protein_coding"; transcript_name "Qrich2-203"; transcript_source "ensembl"; transcript_biotype "protein_coding"; exon_id "ENSRNOE00000811880"; exon_version "1";
10	ensembl	CDS	102185848	102185907	0	-	2	gene_id "ENSRNOG00000025254"; gene_version "9"; transcript_id "ENSRNOT00000118329"; transcript_version "2"; exon_number "7"; gene_name "Qrich2"; gene_source "ensembl"; gene_biotype "protein_coding"; transcript_name "Qrich2-203"; transcript_source "ensembl"; transcript_biotype "protein_coding"; protein_id "ENSRNOP00000093487"; protein_version "2";
10	ensembl	exon	102186268	102186387	0	-	.	gene_id "ENSRNOG00000025254"; gene_version "9"; transcript_id "ENSRNOT00000115545"; transcript_version "2"; exon_number "7"; gene_name "Qrich2"; gene_source "ensembl"; gene_biotype "protein_coding"; transcript_name "Qrich2-202"; transcript_source "ensembl"; transcript_biotype "protein_coding"; exon_id "ENSRNOE00000602068"; exon_version "2";
10	ensembl	CDS	102186268	102186387	0	-	2	gene_id "ENSRNOG00000025254"; gene_version "9"; transcript_id "ENSRNOT00000115545"; transcript_version "2"; exon_number "7"; gene_name "Qrich2"; gene_source "ensembl"; gene_biotype "protein_coding"; transcript_name "Qrich2-202"; transcript_source "ensembl"; transcript_biotype "protein_coding"; protein_id "ENSRNOP00000089618"; protein_version "2";
10	ensembl	exon	102186328	102186387	0	-	.	gene_id "ENSRNOG00000025254"; gene_version "9"; transcript_id "ENSRNOT00000122985"; transcript_version "1"; exon_number "6"; gene_name "Qrich2"; gene_source "ensembl"; gene_biotype "protein_coding"; transcript_name "Qrich2-204"; transcript_source "ensembl"; transcript_biotype "protein_coding"; exon_id "ENSRNOE00000650394"; exon_version "2";
10	ensembl	CDS	102186328	102186387	0	-	2	gene_id "ENSRNOG00000025254"; gene_version "9"; transcript_id "ENSRNOT00000122985"; transcript_version "1"; exon_number "6"; gene_name "Qrich2"; gene_source "ensembl"; gene_biotype "protein_coding"; transcript_name "Qrich2-204"; transcript_source "ensembl"; transcript_biotype "protein_coding"; protein_id "ENSRNOP00000105225"; protein_version "1";
10	ensembl	exon	102186478	102186687	0	-	.	gene_id "ENSRNOG00000025254"; gene_version "9"; transcript_id "ENSRNOT00000034817"; transcript_version "8"; exon_number "6"; gene_name "Qrich2"; gene_source "ensembl"; gene_biotype "protein_coding"; transcript_name "Qrich2-201"; transcript_source "ensembl"; transcript_biotype "protein_coding"; exon_id "ENSRNOE00000819626"; exon_version "1";
10	ensembl	CDS	102186478	102186687	0	-	2	gene_id "ENSRNOG00000025254"; gene_version "9"; transcript_id "ENSRNOT00000034817"; transcript_version "8"; exon_number "6"; gene_name "Qrich2"; gene_source "ensembl"; gene_biotype "protein_coding"; transcript_name "Qrich2-201"; transcript_source "ensembl"; transcript_biotype "protein_coding"; protein_id "ENSRNOP00000031300"; protein_version "6";
10	ensembl	exon	102186688	102186837	0	-	.	gene_id "ENSRNOG00000025254"; gene_version "9"; transcript_id "ENSRNOT00000118329"; transcript_version "2"; exon_number "6"; gene_name "Qrich2"; gene_source "ensembl"; gene_biotype "protein_coding"; transcript_name "Qrich2-203"; transcript_source "ensembl"; transcript_biotype "protein_coding"; exon_id "ENSRNOE00000775608"; exon_version "1";
10	ensembl	CDS	102186688	102186837	0	-	2	gene_id "ENSRNOG00000025254"; gene_version "9"; transcript_id "ENSRNOT00000118329"; transcript_version "2"; exon_number "6"; gene_name "Qrich2"; gene_source "ensembl"; gene_biotype "protein_coding"; transcript_name "Qrich2-203"; transcript_source "ensembl"; transcript_biotype "protein_coding"; protein_id "ENSRNOP00000093487"; protein_version "2";
10	ensembl	exon	102186688	102186867	0	-	.	gene_id "ENSRNOG00000025254"; gene_version "9"; transcript_id "ENSRNOT00000115545"; transcript_version "2"; exon_number "6"; gene_name "Qrich2"; gene_source "ensembl"; gene_biotype "protein_coding"; transcript_name "Qrich2-202"; transcript_source "ensembl"; transcript_biotype "protein_coding"; exon_id "ENSRNOE00000723448"; exon_version "1";
10	ensembl	CDS	102186688	102186867	0	-	2	gene_id "ENSRNOG00000025254"; gene_version "9"; transcript_id "ENSRNOT00000115545"; transcript_version "2"; exon_number "6"; gene_name "Qrich2"; gene_source "ensembl"; gene_biotype "protein_coding"; transcript_name "Qrich2-202"; transcript_source "ensembl"; transcript_biotype "protein_coding"; protein_id "ENSRNOP00000089618"; protein_version "2";
10	sraer114_mid	exon	102186778	102186837	0.508339790708451	-	.	gene_id "ENSRNOG00000025254"; transcript_id "ENSRNOG00000025254_tx_1"; exon_id "10_102186778_102186837_-"; exonnum "2"; txlen "1714";
10	ensembl	exon	102186778	102188521	0	-	.	gene_id "ENSRNOG00000025254"; gene_version "9"; transcript_id "ENSRNOT00000034817"; transcript_version "8"; exon_number "5"; gene_name "Qrich2"; gene_source "ensembl"; gene_biotype "protein_coding"; transcript_name "Qrich2-201"; transcript_source "ensembl"; transcript_biotype "protein_coding"; exon_id "ENSRNOE00000596135"; exon_version "2";
10	ensembl	CDS	102186778	102188521	0	-	0	gene_id "ENSRNOG00000025254"; gene_version "9"; transcript_id "ENSRNOT00000034817"; transcript_version "8"; exon_number "5"; gene_name "Qrich2"; gene_source "ensembl"; gene_biotype "protein_coding"; transcript_name "Qrich2-201"; transcript_source "ensembl"; transcript_biotype "protein_coding"; protein_id "ENSRNOP00000031300"; protein_version "6";
10	ensembl	exon	102186868	102188521	0	-	.	gene_id "ENSRNOG00000025254"; gene_version "9"; transcript_id "ENSRNOT00000118329"; transcript_version "2"; exon_number "5"; gene_name "Qrich2"; gene_source "ensembl"; gene_biotype "protein_coding"; transcript_name "Qrich2-203"; transcript_source "ensembl"; transcript_biotype "protein_coding"; exon_id "ENSRNOE00000618766"; exon_version "1";
10	ensembl	CDS	102186868	102188521	0	-	0	gene_id "ENSRNOG00000025254"; gene_version "9"; transcript_id "ENSRNOT00000118329"; transcript_version "2"; exon_number "5"; gene_name "Qrich2"; gene_source "ensembl"; gene_biotype "protein_coding"; transcript_name "Qrich2-203"; transcript_source "ensembl"; transcript_biotype "protein_coding"; protein_id "ENSRNOP00000093487"; protein_version "2";
10	ENSEMBL114_rn	exon	102186868	102188521	0.508339790708451	-	.	gene_id "ENSRNOG00000025254"; transcript_id "ENSRNOG00000025254_tx_1"; exon_id "10_102186868_102188521_-"; exonnum "1"; txlen "1714";
10	ensembl	exon	102186898	102188521	0	-	.	gene_id "ENSRNOG00000025254"; gene_version "9"; transcript_id "ENSRNOT00000130281"; transcript_version "1"; exon_number "5"; gene_name "Qrich2"; gene_source "ensembl"; gene_biotype "protein_coding"; transcript_name "Qrich2-205"; transcript_source "ensembl"; transcript_biotype "protein_coding"; exon_id "ENSRNOE00000592735"; exon_version "2";
10	ensembl	CDS	102186898	102188521	0	-	0	gene_id "ENSRNOG00000025254"; gene_version "9"; transcript_id "ENSRNOT00000130281"; transcript_version "1"; exon_number "5"; gene_name "Qrich2"; gene_source "ensembl"; gene_biotype "protein_coding"; transcript_name "Qrich2-205"; transcript_source "ensembl"; transcript_biotype "protein_coding"; protein_id "ENSRNOP00000104544"; protein_version "1";
10	ensembl	exon	102186928	102188521	0	-	.	gene_id "ENSRNOG00000025254"; gene_version "9"; transcript_id "ENSRNOT00000115545"; transcript_version "2"; exon_number "5"; gene_name "Qrich2"; gene_source "ensembl"; gene_biotype "protein_coding"; transcript_name "Qrich2-202"; transcript_source "ensembl"; transcript_biotype "protein_coding"; exon_id "ENSRNOE00000802287"; exon_version "1";
10	ensembl	CDS	102186928	102188521	0	-	0	gene_id "ENSRNOG00000025254"; gene_version "9"; transcript_id "ENSRNOT00000115545"; transcript_version "2"; exon_number "5"; gene_name "Qrich2"; gene_source "ensembl"; gene_biotype "protein_coding"; transcript_name "Qrich2-202"; transcript_source "ensembl"; transcript_biotype "protein_coding"; protein_id "ENSRNOP00000089618"; protein_version "2";
10	ensembl	exon	102186928	102188521	0	-	.	gene_id "ENSRNOG00000025254"; gene_version "9"; transcript_id "ENSRNOT00000122985"; transcript_version "1"; exon_number "5"; gene_name "Qrich2"; gene_source "ensembl"; gene_biotype "protein_coding"; transcript_name "Qrich2-204"; transcript_source "ensembl"; transcript_biotype "protein_coding"; exon_id "ENSRNOE00000802287"; exon_version "1";
10	ensembl	CDS	102186928	102188521	0	-	0	gene_id "ENSRNOG00000025254"; gene_version "9"; transcript_id "ENSRNOT00000122985"; transcript_version "1"; exon_number "5"; gene_name "Qrich2"; gene_source "ensembl"; gene_biotype "protein_coding"; transcript_name "Qrich2-204"; transcript_source "ensembl"; transcript_biotype "protein_coding"; protein_id "ENSRNOP00000105225"; protein_version "1";
10	ensembl	exon	102191646	102191756	0	-	.	gene_id "ENSRNOG00000025254"; gene_version "9"; transcript_id "ENSRNOT00000169530"; transcript_version "1"; exon_number "4"; gene_name "Qrich2"; gene_source "ensembl"; gene_biotype "protein_coding"; transcript_name "Qrich2-206"; transcript_source "ensembl"; transcript_biotype "protein_coding"; exon_id "ENSRNOE00000601969"; exon_version "1"; tag "Ensembl_canonical";
10	ensembl	CDS	102191646	102191756	0	-	0	gene_id "ENSRNOG00000025254"; gene_version "9"; transcript_id "ENSRNOT00000169530"; transcript_version "1"; exon_number "4"; gene_name "Qrich2"; gene_source "ensembl"; gene_biotype "protein_coding"; transcript_name "Qrich2-206"; transcript_source "ensembl"; transcript_biotype "protein_coding"; protein_id "ENSRNOP00000111628"; protein_version "1"; tag "Ensembl_canonical";
10	ensembl	exon	102191646	102191756	0	-	.	gene_id "ENSRNOG00000025254"; gene_version "9"; transcript_id "ENSRNOT00000034817"; transcript_version "8"; exon_number "4"; gene_name "Qrich2"; gene_source "ensembl"; gene_biotype "protein_coding"; transcript_name "Qrich2-201"; transcript_source "ensembl"; transcript_biotype "protein_coding"; exon_id "ENSRNOE00000601969"; exon_version "1";
10	ensembl	CDS	102191646	102191756	0	-	0	gene_id "ENSRNOG00000025254"; gene_version "9"; transcript_id "ENSRNOT00000034817"; transcript_version "8"; exon_number "4"; gene_name "Qrich2"; gene_source "ensembl"; gene_biotype "protein_coding"; transcript_name "Qrich2-201"; transcript_source "ensembl"; transcript_biotype "protein_coding"; protein_id "ENSRNOP00000031300"; protein_version "6";
10	ensembl	exon	102191646	102191756	0	-	.	gene_id "ENSRNOG00000025254"; gene_version "9"; transcript_id "ENSRNOT00000115545"; transcript_version "2"; exon_number "4"; gene_name "Qrich2"; gene_source "ensembl"; gene_biotype "protein_coding"; transcript_name "Qrich2-202"; transcript_source "ensembl"; transcript_biotype "protein_coding"; exon_id "ENSRNOE00000601969"; exon_version "1";
10	ensembl	CDS	102191646	102191756	0	-	0	gene_id "ENSRNOG00000025254"; gene_version "9"; transcript_id "ENSRNOT00000115545"; transcript_version "2"; exon_number "4"; gene_name "Qrich2"; gene_source "ensembl"; gene_biotype "protein_coding"; transcript_name "Qrich2-202"; transcript_source "ensembl"; transcript_biotype "protein_coding"; protein_id "ENSRNOP00000089618"; protein_version "2";
10	ensembl	exon	102191646	102191756	0	-	.	gene_id "ENSRNOG00000025254"; gene_version "9"; transcript_id "ENSRNOT00000130281"; transcript_version "1"; exon_number "4"; gene_name "Qrich2"; gene_source "ensembl"; gene_biotype "protein_coding"; transcript_name "Qrich2-205"; transcript_source "ensembl"; transcript_biotype "protein_coding"; exon_id "ENSRNOE00000601969"; exon_version "1";
10	ensembl	CDS	102191646	102191756	0	-	0	gene_id "ENSRNOG00000025254"; gene_version "9"; transcript_id "ENSRNOT00000130281"; transcript_version "1"; exon_number "4"; gene_name "Qrich2"; gene_source "ensembl"; gene_biotype "protein_coding"; transcript_name "Qrich2-205"; transcript_source "ensembl"; transcript_biotype "protein_coding"; protein_id "ENSRNOP00000104544"; protein_version "1";
10	ensembl	exon	102191646	102191756	0	-	.	gene_id "ENSRNOG00000025254"; gene_version "9"; transcript_id "ENSRNOT00000118329"; transcript_version "2"; exon_number "4"; gene_name "Qrich2"; gene_source "ensembl"; gene_biotype "protein_coding"; transcript_name "Qrich2-203"; transcript_source "ensembl"; transcript_biotype "protein_coding"; exon_id "ENSRNOE00000601969"; exon_version "1";
10	ensembl	CDS	102191646	102191756	0	-	0	gene_id "ENSRNOG00000025254"; gene_version "9"; transcript_id "ENSRNOT00000118329"; transcript_version "2"; exon_number "4"; gene_name "Qrich2"; gene_source "ensembl"; gene_biotype "protein_coding"; transcript_name "Qrich2-203"; transcript_source "ensembl"; transcript_biotype "protein_coding"; protein_id "ENSRNOP00000093487"; protein_version "2";
10	ensembl	exon	102191646	102191756	0	-	.	gene_id "ENSRNOG00000025254"; gene_version "9"; transcript_id "ENSRNOT00000122985"; transcript_version "1"; exon_number "4"; gene_name "Qrich2"; gene_source "ensembl"; gene_biotype "protein_coding"; transcript_name "Qrich2-204"; transcript_source "ensembl"; transcript_biotype "protein_coding"; exon_id "ENSRNOE00000601969"; exon_version "1";
10	ensembl	CDS	102191646	102191756	0	-	0	gene_id "ENSRNOG00000025254"; gene_version "9"; transcript_id "ENSRNOT00000122985"; transcript_version "1"; exon_number "4"; gene_name "Qrich2"; gene_source "ensembl"; gene_biotype "protein_coding"; transcript_name "Qrich2-204"; transcript_source "ensembl"; transcript_biotype "protein_coding"; protein_id "ENSRNOP00000105225"; protein_version "1";
10	ensembl	exon	102192465	102192524	0	-	.	gene_id "ENSRNOG00000025254"; gene_version "9"; transcript_id "ENSRNOT00000169530"; transcript_version "1"; exon_number "3"; gene_name "Qrich2"; gene_source "ensembl"; gene_biotype "protein_coding"; transcript_name "Qrich2-206"; transcript_source "ensembl"; transcript_biotype "protein_coding"; exon_id "ENSRNOE00000634013"; exon_version "1"; tag "Ensembl_canonical";
10	ensembl	CDS	102192465	102192524	0	-	0	gene_id "ENSRNOG00000025254"; gene_version "9"; transcript_id "ENSRNOT00000169530"; transcript_version "1"; exon_number "3"; gene_name "Qrich2"; gene_source "ensembl"; gene_biotype "protein_coding"; transcript_name "Qrich2-206"; transcript_source "ensembl"; transcript_biotype "protein_coding"; protein_id "ENSRNOP00000111628"; protein_version "1"; tag "Ensembl_canonical";
10	ensembl	exon	102192465	102192524	0	-	.	gene_id "ENSRNOG00000025254"; gene_version "9"; transcript_id "ENSRNOT00000034817"; transcript_version "8"; exon_number "3"; gene_name "Qrich2"; gene_source "ensembl"; gene_biotype "protein_coding"; transcript_name "Qrich2-201"; transcript_source "ensembl"; transcript_biotype "protein_coding"; exon_id "ENSRNOE00000634013"; exon_version "1";
10	ensembl	CDS	102192465	102192524	0	-	0	gene_id "ENSRNOG00000025254"; gene_version "9"; transcript_id "ENSRNOT00000034817"; transcript_version "8"; exon_number "3"; gene_name "Qrich2"; gene_source "ensembl"; gene_biotype "protein_coding"; transcript_name "Qrich2-201"; transcript_source "ensembl"; transcript_biotype "protein_coding"; protein_id "ENSRNOP00000031300"; protein_version "6";
10	ensembl	exon	102192465	102192524	0	-	.	gene_id "ENSRNOG00000025254"; gene_version "9"; transcript_id "ENSRNOT00000115545"; transcript_version "2"; exon_number "3"; gene_name "Qrich2"; gene_source "ensembl"; gene_biotype "protein_coding"; transcript_name "Qrich2-202"; transcript_source "ensembl"; transcript_biotype "protein_coding"; exon_id "ENSRNOE00000634013"; exon_version "1";
10	ensembl	CDS	102192465	102192524	0	-	0	gene_id "ENSRNOG00000025254"; gene_version "9"; transcript_id "ENSRNOT00000115545"; transcript_version "2"; exon_number "3"; gene_name "Qrich2"; gene_source "ensembl"; gene_biotype "protein_coding"; transcript_name "Qrich2-202"; transcript_source "ensembl"; transcript_biotype "protein_coding"; protein_id "ENSRNOP00000089618"; protein_version "2";
10	ensembl	exon	102192465	102192524	0	-	.	gene_id "ENSRNOG00000025254"; gene_version "9"; transcript_id "ENSRNOT00000130281"; transcript_version "1"; exon_number "3"; gene_name "Qrich2"; gene_source "ensembl"; gene_biotype "protein_coding"; transcript_name "Qrich2-205"; transcript_source "ensembl"; transcript_biotype "protein_coding"; exon_id "ENSRNOE00000634013"; exon_version "1";
10	ensembl	CDS	102192465	102192524	0	-	0	gene_id "ENSRNOG00000025254"; gene_version "9"; transcript_id "ENSRNOT00000130281"; transcript_version "1"; exon_number "3"; gene_name "Qrich2"; gene_source "ensembl"; gene_biotype "protein_coding"; transcript_name "Qrich2-205"; transcript_source "ensembl"; transcript_biotype "protein_coding"; protein_id "ENSRNOP00000104544"; protein_version "1";
10	ensembl	exon	102192465	102192524	0	-	.	gene_id "ENSRNOG00000025254"; gene_version "9"; transcript_id "ENSRNOT00000118329"; transcript_version "2"; exon_number "3"; gene_name "Qrich2"; gene_source "ensembl"; gene_biotype "protein_coding"; transcript_name "Qrich2-203"; transcript_source "ensembl"; transcript_biotype "protein_coding"; exon_id "ENSRNOE00000634013"; exon_version "1";
10	ensembl	CDS	102192465	102192524	0	-	0	gene_id "ENSRNOG00000025254"; gene_version "9"; transcript_id "ENSRNOT00000118329"; transcript_version "2"; exon_number "3"; gene_name "Qrich2"; gene_source "ensembl"; gene_biotype "protein_coding"; transcript_name "Qrich2-203"; transcript_source "ensembl"; transcript_biotype "protein_coding"; protein_id "ENSRNOP00000093487"; protein_version "2";
10	ensembl	exon	102192465	102192524	0	-	.	gene_id "ENSRNOG00000025254"; gene_version "9"; transcript_id "ENSRNOT00000122985"; transcript_version "1"; exon_number "3"; gene_name "Qrich2"; gene_source "ensembl"; gene_biotype "protein_coding"; transcript_name "Qrich2-204"; transcript_source "ensembl"; transcript_biotype "protein_coding"; exon_id "ENSRNOE00000634013"; exon_version "1";
10	ensembl	CDS	102192465	102192524	0	-	0	gene_id "ENSRNOG00000025254"; gene_version "9"; transcript_id "ENSRNOT00000122985"; transcript_version "1"; exon_number "3"; gene_name "Qrich2"; gene_source "ensembl"; gene_biotype "protein_coding"; transcript_name "Qrich2-204"; transcript_source "ensembl"; transcript_biotype "protein_coding"; protein_id "ENSRNOP00000105225"; protein_version "1";
10	ensembl	exon	102195550	102195615	0	-	.	gene_id "ENSRNOG00000025254"; gene_version "9"; transcript_id "ENSRNOT00000169530"; transcript_version "1"; exon_number "2"; gene_name "Qrich2"; gene_source "ensembl"; gene_biotype "protein_coding"; transcript_name "Qrich2-206"; transcript_source "ensembl"; transcript_biotype "protein_coding"; exon_id "ENSRNOE00000622309"; exon_version "1"; tag "Ensembl_canonical";
10	ensembl	CDS	102195550	102195615	0	-	0	gene_id "ENSRNOG00000025254"; gene_version "9"; transcript_id "ENSRNOT00000169530"; transcript_version "1"; exon_number "2"; gene_name "Qrich2"; gene_source "ensembl"; gene_biotype "protein_coding"; transcript_name "Qrich2-206"; transcript_source "ensembl"; transcript_biotype "protein_coding"; protein_id "ENSRNOP00000111628"; protein_version "1"; tag "Ensembl_canonical";
10	ensembl	exon	102195550	102195615	0	-	.	gene_id "ENSRNOG00000025254"; gene_version "9"; transcript_id "ENSRNOT00000034817"; transcript_version "8"; exon_number "2"; gene_name "Qrich2"; gene_source "ensembl"; gene_biotype "protein_coding"; transcript_name "Qrich2-201"; transcript_source "ensembl"; transcript_biotype "protein_coding"; exon_id "ENSRNOE00000622309"; exon_version "1";
10	ensembl	CDS	102195550	102195615	0	-	0	gene_id "ENSRNOG00000025254"; gene_version "9"; transcript_id "ENSRNOT00000034817"; transcript_version "8"; exon_number "2"; gene_name "Qrich2"; gene_source "ensembl"; gene_biotype "protein_coding"; transcript_name "Qrich2-201"; transcript_source "ensembl"; transcript_biotype "protein_coding"; protein_id "ENSRNOP00000031300"; protein_version "6";
10	ensembl	exon	102195550	102195615	0	-	.	gene_id "ENSRNOG00000025254"; gene_version "9"; transcript_id "ENSRNOT00000115545"; transcript_version "2"; exon_number "2"; gene_name "Qrich2"; gene_source "ensembl"; gene_biotype "protein_coding"; transcript_name "Qrich2-202"; transcript_source "ensembl"; transcript_biotype "protein_coding"; exon_id "ENSRNOE00000622309"; exon_version "1";
10	ensembl	CDS	102195550	102195615	0	-	0	gene_id "ENSRNOG00000025254"; gene_version "9"; transcript_id "ENSRNOT00000115545"; transcript_version "2"; exon_number "2"; gene_name "Qrich2"; gene_source "ensembl"; gene_biotype "protein_coding"; transcript_name "Qrich2-202"; transcript_source "ensembl"; transcript_biotype "protein_coding"; protein_id "ENSRNOP00000089618"; protein_version "2";
10	ensembl	exon	102195550	102195615	0	-	.	gene_id "ENSRNOG00000025254"; gene_version "9"; transcript_id "ENSRNOT00000130281"; transcript_version "1"; exon_number "2"; gene_name "Qrich2"; gene_source "ensembl"; gene_biotype "protein_coding"; transcript_name "Qrich2-205"; transcript_source "ensembl"; transcript_biotype "protein_coding"; exon_id "ENSRNOE00000622309"; exon_version "1";
10	ensembl	CDS	102195550	102195615	0	-	0	gene_id "ENSRNOG00000025254"; gene_version "9"; transcript_id "ENSRNOT00000130281"; transcript_version "1"; exon_number "2"; gene_name "Qrich2"; gene_source "ensembl"; gene_biotype "protein_coding"; transcript_name "Qrich2-205"; transcript_source "ensembl"; transcript_biotype "protein_coding"; protein_id "ENSRNOP00000104544"; protein_version "1";
10	ensembl	exon	102195550	102195615	0	-	.	gene_id "ENSRNOG00000025254"; gene_version "9"; transcript_id "ENSRNOT00000118329"; transcript_version "2"; exon_number "2"; gene_name "Qrich2"; gene_source "ensembl"; gene_biotype "protein_coding"; transcript_name "Qrich2-203"; transcript_source "ensembl"; transcript_biotype "protein_coding"; exon_id "ENSRNOE00000622309"; exon_version "1";
10	ensembl	CDS	102195550	102195615	0	-	0	gene_id "ENSRNOG00000025254"; gene_version "9"; transcript_id "ENSRNOT00000118329"; transcript_version "2"; exon_number "2"; gene_name "Qrich2"; gene_source "ensembl"; gene_biotype "protein_coding"; transcript_name "Qrich2-203"; transcript_source "ensembl"; transcript_biotype "protein_coding"; protein_id "ENSRNOP00000093487"; protein_version "2";
10	ensembl	exon	102195550	102195615	0	-	.	gene_id "ENSRNOG00000025254"; gene_version "9"; transcript_id "ENSRNOT00000122985"; transcript_version "1"; exon_number "2"; gene_name "Qrich2"; gene_source "ensembl"; gene_biotype "protein_coding"; transcript_name "Qrich2-204"; transcript_source "ensembl"; transcript_biotype "protein_coding"; exon_id "ENSRNOE00000622309"; exon_version "1";
10	ensembl	CDS	102195550	102195615	0	-	0	gene_id "ENSRNOG00000025254"; gene_version "9"; transcript_id "ENSRNOT00000122985"; transcript_version "1"; exon_number "2"; gene_name "Qrich2"; gene_source "ensembl"; gene_biotype "protein_coding"; transcript_name "Qrich2-204"; transcript_source "ensembl"; transcript_biotype "protein_coding"; protein_id "ENSRNOP00000105225"; protein_version "1";
10	ensembl	CDS	102195734	102196312	0	-	0	gene_id "ENSRNOG00000025254"; gene_version "9"; transcript_id "ENSRNOT00000169530"; transcript_version "1"; exon_number "1"; gene_name "Qrich2"; gene_source "ensembl"; gene_biotype "protein_coding"; transcript_name "Qrich2-206"; transcript_source "ensembl"; transcript_biotype "protein_coding"; protein_id "ENSRNOP00000111628"; protein_version "1"; tag "Ensembl_canonical";
10	ensembl	CDS	102195734	102196312	0	-	0	gene_id "ENSRNOG00000025254"; gene_version "9"; transcript_id "ENSRNOT00000034817"; transcript_version "8"; exon_number "1"; gene_name "Qrich2"; gene_source "ensembl"; gene_biotype "protein_coding"; transcript_name "Qrich2-201"; transcript_source "ensembl"; transcript_biotype "protein_coding"; protein_id "ENSRNOP00000031300"; protein_version "6";
10	ensembl	CDS	102195734	102196312	0	-	0	gene_id "ENSRNOG00000025254"; gene_version "9"; transcript_id "ENSRNOT00000115545"; transcript_version "2"; exon_number "1"; gene_name "Qrich2"; gene_source "ensembl"; gene_biotype "protein_coding"; transcript_name "Qrich2-202"; transcript_source "ensembl"; transcript_biotype "protein_coding"; protein_id "ENSRNOP00000089618"; protein_version "2";
10	ensembl	CDS	102195734	102196312	0	-	0	gene_id "ENSRNOG00000025254"; gene_version "9"; transcript_id "ENSRNOT00000130281"; transcript_version "1"; exon_number "1"; gene_name "Qrich2"; gene_source "ensembl"; gene_biotype "protein_coding"; transcript_name "Qrich2-205"; transcript_source "ensembl"; transcript_biotype "protein_coding"; protein_id "ENSRNOP00000104544"; protein_version "1";
10	ensembl	CDS	102195734	102196312	0	-	0	gene_id "ENSRNOG00000025254"; gene_version "9"; transcript_id "ENSRNOT00000118329"; transcript_version "2"; exon_number "1"; gene_name "Qrich2"; gene_source "ensembl"; gene_biotype "protein_coding"; transcript_name "Qrich2-203"; transcript_source "ensembl"; transcript_biotype "protein_coding"; protein_id "ENSRNOP00000093487"; protein_version "2";
10	ensembl	CDS	102195734	102196312	0	-	0	gene_id "ENSRNOG00000025254"; gene_version "9"; transcript_id "ENSRNOT00000122985"; transcript_version "1"; exon_number "1"; gene_name "Qrich2"; gene_source "ensembl"; gene_biotype "protein_coding"; transcript_name "Qrich2-204"; transcript_source "ensembl"; transcript_biotype "protein_coding"; protein_id "ENSRNOP00000105225"; protein_version "1";
10	ensembl	exon	102195734	102196497	0	-	.	gene_id "ENSRNOG00000025254"; gene_version "9"; transcript_id "ENSRNOT00000169530"; transcript_version "1"; exon_number "1"; gene_name "Qrich2"; gene_source "ensembl"; gene_biotype "protein_coding"; transcript_name "Qrich2-206"; transcript_source "ensembl"; transcript_biotype "protein_coding"; exon_id "ENSRNOE00000544404"; exon_version "3"; tag "Ensembl_canonical";
10	ensembl	exon	102195734	102196497	0	-	.	gene_id "ENSRNOG00000025254"; gene_version "9"; transcript_id "ENSRNOT00000034817"; transcript_version "8"; exon_number "1"; gene_name "Qrich2"; gene_source "ensembl"; gene_biotype "protein_coding"; transcript_name "Qrich2-201"; transcript_source "ensembl"; transcript_biotype "protein_coding"; exon_id "ENSRNOE00000544404"; exon_version "3";
10	ensembl	exon	102195734	102196497	0	-	.	gene_id "ENSRNOG00000025254"; gene_version "9"; transcript_id "ENSRNOT00000115545"; transcript_version "2"; exon_number "1"; gene_name "Qrich2"; gene_source "ensembl"; gene_biotype "protein_coding"; transcript_name "Qrich2-202"; transcript_source "ensembl"; transcript_biotype "protein_coding"; exon_id "ENSRNOE00000544404"; exon_version "3";
10	ensembl	exon	102195734	102196497	0	-	.	gene_id "ENSRNOG00000025254"; gene_version "9"; transcript_id "ENSRNOT00000130281"; transcript_version "1"; exon_number "1"; gene_name "Qrich2"; gene_source "ensembl"; gene_biotype "protein_coding"; transcript_name "Qrich2-205"; transcript_source "ensembl"; transcript_biotype "protein_coding"; exon_id "ENSRNOE00000544404"; exon_version "3";
10	ensembl	exon	102195734	102196497	0	-	.	gene_id "ENSRNOG00000025254"; gene_version "9"; transcript_id "ENSRNOT00000118329"; transcript_version "2"; exon_number "1"; gene_name "Qrich2"; gene_source "ensembl"; gene_biotype "protein_coding"; transcript_name "Qrich2-203"; transcript_source "ensembl"; transcript_biotype "protein_coding"; exon_id "ENSRNOE00000544404"; exon_version "3";
10	ensembl	exon	102195734	102196497	0	-	.	gene_id "ENSRNOG00000025254"; gene_version "9"; transcript_id "ENSRNOT00000122985"; transcript_version "1"; exon_number "1"; gene_name "Qrich2"; gene_source "ensembl"; gene_biotype "protein_coding"; transcript_name "Qrich2-204"; transcript_source "ensembl"; transcript_biotype "protein_coding"; exon_id "ENSRNOE00000544404"; exon_version "3";
10	ensembl	start_codon	102196310	102196312	0	-	0	gene_id "ENSRNOG00000025254"; gene_version "9"; transcript_id "ENSRNOT00000169530"; transcript_version "1"; exon_number "1"; gene_name "Qrich2"; gene_source "ensembl"; gene_biotype "protein_coding"; transcript_name "Qrich2-206"; transcript_source "ensembl"; transcript_biotype "protein_coding"; tag "Ensembl_canonical";
10	ensembl	start_codon	102196310	102196312	0	-	0	gene_id "ENSRNOG00000025254"; gene_version "9"; transcript_id "ENSRNOT00000034817"; transcript_version "8"; exon_number "1"; gene_name "Qrich2"; gene_source "ensembl"; gene_biotype "protein_coding"; transcript_name "Qrich2-201"; transcript_source "ensembl"; transcript_biotype "protein_coding";
10	ensembl	start_codon	102196310	102196312	0	-	0	gene_id "ENSRNOG00000025254"; gene_version "9"; transcript_id "ENSRNOT00000115545"; transcript_version "2"; exon_number "1"; gene_name "Qrich2"; gene_source "ensembl"; gene_biotype "protein_coding"; transcript_name "Qrich2-202"; transcript_source "ensembl"; transcript_biotype "protein_coding";
10	ensembl	start_codon	102196310	102196312	0	-	0	gene_id "ENSRNOG00000025254"; gene_version "9"; transcript_id "ENSRNOT00000130281"; transcript_version "1"; exon_number "1"; gene_name "Qrich2"; gene_source "ensembl"; gene_biotype "protein_coding"; transcript_name "Qrich2-205"; transcript_source "ensembl"; transcript_biotype "protein_coding";
10	ensembl	start_codon	102196310	102196312	0	-	0	gene_id "ENSRNOG00000025254"; gene_version "9"; transcript_id "ENSRNOT00000118329"; transcript_version "2"; exon_number "1"; gene_name "Qrich2"; gene_source "ensembl"; gene_biotype "protein_coding"; transcript_name "Qrich2-203"; transcript_source "ensembl"; transcript_biotype "protein_coding";
10	ensembl	start_codon	102196310	102196312	0	-	0	gene_id "ENSRNOG00000025254"; gene_version "9"; transcript_id "ENSRNOT00000122985"; transcript_version "1"; exon_number "1"; gene_name "Qrich2"; gene_source "ensembl"; gene_biotype "protein_coding"; transcript_name "Qrich2-204"; transcript_source "ensembl"; transcript_biotype "protein_coding";
10	ensembl	five_prime_utr	102196313	102196497	0	-	.	gene_id "ENSRNOG00000025254"; gene_version "9"; transcript_id "ENSRNOT00000169530"; transcript_version "1"; gene_name "Qrich2"; gene_source "ensembl"; gene_biotype "protein_coding"; transcript_name "Qrich2-206"; transcript_source "ensembl"; transcript_biotype "protein_coding"; tag "Ensembl_canonical";
10	ensembl	five_prime_utr	102196313	102196497	0	-	.	gene_id "ENSRNOG00000025254"; gene_version "9"; transcript_id "ENSRNOT00000034817"; transcript_version "8"; gene_name "Qrich2"; gene_source "ensembl"; gene_biotype "protein_coding"; transcript_name "Qrich2-201"; transcript_source "ensembl"; transcript_biotype "protein_coding";
10	ensembl	five_prime_utr	102196313	102196497	0	-	.	gene_id "ENSRNOG00000025254"; gene_version "9"; transcript_id "ENSRNOT00000115545"; transcript_version "2"; gene_name "Qrich2"; gene_source "ensembl"; gene_biotype "protein_coding"; transcript_name "Qrich2-202"; transcript_source "ensembl"; transcript_biotype "protein_coding";
10	ensembl	five_prime_utr	102196313	102196497	0	-	.	gene_id "ENSRNOG00000025254"; gene_version "9"; transcript_id "ENSRNOT00000130281"; transcript_version "1"; gene_name "Qrich2"; gene_source "ensembl"; gene_biotype "protein_coding"; transcript_name "Qrich2-205"; transcript_source "ensembl"; transcript_biotype "protein_coding";
10	ensembl	five_prime_utr	102196313	102196497	0	-	.	gene_id "ENSRNOG00000025254"; gene_version "9"; transcript_id "ENSRNOT00000118329"; transcript_version "2"; gene_name "Qrich2"; gene_source "ensembl"; gene_biotype "protein_coding"; transcript_name "Qrich2-203"; transcript_source "ensembl"; transcript_biotype "protein_coding";
10	ensembl	five_prime_utr	102196313	102196497	0	-	.	gene_id "ENSRNOG00000025254"; gene_version "9"; transcript_id "ENSRNOT00000122985"; transcript_version "1"; gene_name "Qrich2"; gene_source "ensembl"; gene_biotype "protein_coding"; transcript_name "Qrich2-204"; transcript_source "ensembl"; transcript_biotype "protein_coding";
10	ensembl	three_prime_utr	102199950	102200324	0	-	.	gene_id "ENSRNOG00000010083"; gene_version "7"; transcript_id "ENSRNOT00000013573"; transcript_version "7"; gene_name "Prpsap1"; gene_source "ensembl"; gene_biotype "protein_coding"; transcript_name "Prpsap1-201"; transcript_source "ensembl"; transcript_biotype "protein_coding"; tag "Ensembl_canonical";
10	ensembl	exon	102199950	102200483	0	-	.	gene_id "ENSRNOG00000010083"; gene_version "7"; transcript_id "ENSRNOT00000013573"; transcript_version "7"; exon_number "10"; gene_name "Prpsap1"; gene_source "ensembl"; gene_biotype "protein_coding"; transcript_name "Prpsap1-201"; transcript_source "ensembl"; transcript_biotype "protein_coding"; exon_id "ENSRNOE00000095850"; exon_version "3"; tag "Ensembl_canonical";
10	ENSEMBL114_rn	exon	102199950	102200483	25.782389321194	-	.	gene_id "ENSRNOG00000010083"; transcript_id "ENSRNOG00000010083_tx_2"; exon_id "10_102199950_102200483_-"; exonnum "11"; txlen "1837";
10	ENSEMBL114_rn	exon	102199950	102200483	0.252053773549403	-	.	gene_id "ENSRNOG00000010083"; transcript_id "ENSRNOG00000010083_tx_3"; exon_id "10_102199950_102200483_-"; exonnum "13"; txlen "2113";
10	ENSEMBL114_rn	exon	102199950	102200483	0.159443241065349	-	.	gene_id "ENSRNOG00000010083"; transcript_id "ENSRNOG00000010083_tx_4"; exon_id "10_102199950_102200483_-"; exonnum "13"; txlen "2046";
10	ensembl	gene	102199950	102221642	0	-	.	gene_id "ENSRNOG00000010083"; gene_version "7"; gene_name "Prpsap1"; gene_source "ensembl"; gene_biotype "protein_coding";
10	ensembl	transcript	102199950	102221642	0	-	.	gene_id "ENSRNOG00000010083"; gene_version "7"; transcript_id "ENSRNOT00000013573"; transcript_version "7"; gene_name "Prpsap1"; gene_source "ensembl"; gene_biotype "protein_coding"; transcript_name "Prpsap1-201"; transcript_source "ensembl"; transcript_biotype "protein_coding"; tag "Ensembl_canonical";
10	ensembl	stop_codon	102200325	102200327	0	-	0	gene_id "ENSRNOG00000010083"; gene_version "7"; transcript_id "ENSRNOT00000013573"; transcript_version "7"; exon_number "10"; gene_name "Prpsap1"; gene_source "ensembl"; gene_biotype "protein_coding"; transcript_name "Prpsap1-201"; transcript_source "ensembl"; transcript_biotype "protein_coding"; tag "Ensembl_canonical";
10	ensembl	CDS	102200328	102200483	0	-	0	gene_id "ENSRNOG00000010083"; gene_version "7"; transcript_id "ENSRNOT00000013573"; transcript_version "7"; exon_number "10"; gene_name "Prpsap1"; gene_source "ensembl"; gene_biotype "protein_coding"; transcript_name "Prpsap1-201"; transcript_source "ensembl"; transcript_biotype "protein_coding"; protein_id "ENSRNOP00000013573"; protein_version "4"; tag "Ensembl_canonical";
10	ensembl	exon	102201052	102201198	0	-	.	gene_id "ENSRNOG00000010083"; gene_version "7"; transcript_id "ENSRNOT00000013573"; transcript_version "7"; exon_number "9"; gene_name "Prpsap1"; gene_source "ensembl"; gene_biotype "protein_coding"; transcript_name "Prpsap1-201"; transcript_source "ensembl"; transcript_biotype "protein_coding"; exon_id "ENSRNOE00000483670"; exon_version "1"; tag "Ensembl_canonical";
10	ensembl	CDS	102201052	102201198	0	-	0	gene_id "ENSRNOG00000010083"; gene_version "7"; transcript_id "ENSRNOT00000013573"; transcript_version "7"; exon_number "9"; gene_name "Prpsap1"; gene_source "ensembl"; gene_biotype "protein_coding"; transcript_name "Prpsap1-201"; transcript_source "ensembl"; transcript_biotype "protein_coding"; protein_id "ENSRNOP00000013573"; protein_version "4"; tag "Ensembl_canonical";
10	ENSEMBL114_rn	exon	102201052	102201198	25.782389321194	-	.	gene_id "ENSRNOG00000010083"; transcript_id "ENSRNOG00000010083_tx_2"; exon_id "10_102201052_102201198_-"; exonnum "10"; txlen "1837";
10	ENSEMBL114_rn	exon	102201052	102201198	0.252053773549403	-	.	gene_id "ENSRNOG00000010083"; transcript_id "ENSRNOG00000010083_tx_3"; exon_id "10_102201052_102201198_-"; exonnum "12"; txlen "2113";
10	ENSEMBL114_rn	exon	102201052	102201198	0.159443241065349	-	.	gene_id "ENSRNOG00000010083"; transcript_id "ENSRNOG00000010083_tx_4"; exon_id "10_102201052_102201198_-"; exonnum "12"; txlen "2046";
10	ensembl	exon	102201898	102201968	0	-	.	gene_id "ENSRNOG00000010083"; gene_version "7"; transcript_id "ENSRNOT00000013573"; transcript_version "7"; exon_number "8"; gene_name "Prpsap1"; gene_source "ensembl"; gene_biotype "protein_coding"; transcript_name "Prpsap1-201"; transcript_source "ensembl"; transcript_biotype "protein_coding"; exon_id "ENSRNOE00000095615"; exon_version "1"; tag "Ensembl_canonical";
10	ensembl	CDS	102201898	102201968	0	-	2	gene_id "ENSRNOG00000010083"; gene_version "7"; transcript_id "ENSRNOT00000013573"; transcript_version "7"; exon_number "8"; gene_name "Prpsap1"; gene_source "ensembl"; gene_biotype "protein_coding"; transcript_name "Prpsap1-201"; transcript_source "ensembl"; transcript_biotype "protein_coding"; protein_id "ENSRNOP00000013573"; protein_version "4"; tag "Ensembl_canonical";
10	ENSEMBL114_rn	exon	102201898	102201968	25.782389321194	-	.	gene_id "ENSRNOG00000010083"; transcript_id "ENSRNOG00000010083_tx_2"; exon_id "10_102201898_102201968_-"; exonnum "9"; txlen "1837";
10	ENSEMBL114_rn	exon	102201898	102201968	0.252053773549403	-	.	gene_id "ENSRNOG00000010083"; transcript_id "ENSRNOG00000010083_tx_3"; exon_id "10_102201898_102201968_-"; exonnum "11"; txlen "2113";
10	ENSEMBL114_rn	exon	102201898	102201968	0.159443241065349	-	.	gene_id "ENSRNOG00000010083"; transcript_id "ENSRNOG00000010083_tx_4"; exon_id "10_102201898_102201968_-"; exonnum "11"; txlen "2046";
10	ensembl	exon	102205528	102205673	0	-	.	gene_id "ENSRNOG00000010083"; gene_version "7"; transcript_id "ENSRNOT00000013573"; transcript_version "7"; exon_number "7"; gene_name "Prpsap1"; gene_source "ensembl"; gene_biotype "protein_coding"; transcript_name "Prpsap1-201"; transcript_source "ensembl"; transcript_biotype "protein_coding"; exon_id "ENSRNOE00000095478"; exon_version "1"; tag "Ensembl_canonical";
10	ensembl	CDS	102205528	102205673	0	-	1	gene_id "ENSRNOG00000010083"; gene_version "7"; transcript_id "ENSRNOT00000013573"; transcript_version "7"; exon_number "7"; gene_name "Prpsap1"; gene_source "ensembl"; gene_biotype "protein_coding"; transcript_name "Prpsap1-201"; transcript_source "ensembl"; transcript_biotype "protein_coding"; protein_id "ENSRNOP00000013573"; protein_version "4"; tag "Ensembl_canonical";
10	ENSEMBL114_rn	exon	102205528	102205673	25.782389321194	-	.	gene_id "ENSRNOG00000010083"; transcript_id "ENSRNOG00000010083_tx_2"; exon_id "10_102205528_102205673_-"; exonnum "8"; txlen "1837";
10	ENSEMBL114_rn	exon	102205528	102205673	0.252053773549403	-	.	gene_id "ENSRNOG00000010083"; transcript_id "ENSRNOG00000010083_tx_3"; exon_id "10_102205528_102205673_-"; exonnum "10"; txlen "2113";
10	ENSEMBL114_rn	exon	102205528	102205673	0.159443241065349	-	.	gene_id "ENSRNOG00000010083"; transcript_id "ENSRNOG00000010083_tx_4"; exon_id "10_102205528_102205673_-"; exonnum "10"; txlen "2046";
10	ensembl	exon	102206363	102206418	0	-	.	gene_id "ENSRNOG00000010083"; gene_version "7"; transcript_id "ENSRNOT00000013573"; transcript_version "7"; exon_number "6"; gene_name "Prpsap1"; gene_source "ensembl"; gene_biotype "protein_coding"; transcript_name "Prpsap1-201"; transcript_source "ensembl"; transcript_biotype "protein_coding"; exon_id "ENSRNOE00000095345"; exon_version "1"; tag "Ensembl_canonical";
10	ensembl	CDS	102206363	102206418	0	-	0	gene_id "ENSRNOG00000010083"; gene_version "7"; transcript_id "ENSRNOT00000013573"; transcript_version "7"; exon_number "6"; gene_name "Prpsap1"; gene_source "ensembl"; gene_biotype "protein_coding"; transcript_name "Prpsap1-201"; transcript_source "ensembl"; transcript_biotype "protein_coding"; protein_id "ENSRNOP00000013573"; protein_version "4"; tag "Ensembl_canonical";
10	ENSEMBL114_rn	exon	102206363	102206418	25.782389321194	-	.	gene_id "ENSRNOG00000010083"; transcript_id "ENSRNOG00000010083_tx_2"; exon_id "10_102206363_102206418_-"; exonnum "7"; txlen "1837";
10	ENSEMBL114_rn	exon	102206363	102206418	0.252053773549403	-	.	gene_id "ENSRNOG00000010083"; transcript_id "ENSRNOG00000010083_tx_3"; exon_id "10_102206363_102206418_-"; exonnum "9"; txlen "2113";
10	ENSEMBL114_rn	exon	102206363	102206418	0.159443241065349	-	.	gene_id "ENSRNOG00000010083"; transcript_id "ENSRNOG00000010083_tx_4"; exon_id "10_102206363_102206418_-"; exonnum "9"; txlen "2046";
10	ensembl	exon	102206822	102206937	0	-	.	gene_id "ENSRNOG00000010083"; gene_version "7"; transcript_id "ENSRNOT00000013573"; transcript_version "7"; exon_number "5"; gene_name "Prpsap1"; gene_source "ensembl"; gene_biotype "protein_coding"; transcript_name "Prpsap1-201"; transcript_source "ensembl"; transcript_biotype "protein_coding"; exon_id "ENSRNOE00000095213"; exon_version "1"; tag "Ensembl_canonical";
10	ensembl	CDS	102206822	102206937	0	-	2	gene_id "ENSRNOG00000010083"; gene_version "7"; transcript_id "ENSRNOT00000013573"; transcript_version "7"; exon_number "5"; gene_name "Prpsap1"; gene_source "ensembl"; gene_biotype "protein_coding"; transcript_name "Prpsap1-201"; transcript_source "ensembl"; transcript_biotype "protein_coding"; protein_id "ENSRNOP00000013573"; protein_version "4"; tag "Ensembl_canonical";
10	ENSEMBL114_rn	exon	102206822	102206937	25.782389321194	-	.	gene_id "ENSRNOG00000010083"; transcript_id "ENSRNOG00000010083_tx_2"; exon_id "10_102206822_102206937_-"; exonnum "6"; txlen "1837";
10	ENSEMBL114_rn	exon	102206822	102206937	0.252053773549403	-	.	gene_id "ENSRNOG00000010083"; transcript_id "ENSRNOG00000010083_tx_3"; exon_id "10_102206822_102206937_-"; exonnum "8"; txlen "2113";
10	ENSEMBL114_rn	exon	102206822	102206937	0.159443241065349	-	.	gene_id "ENSRNOG00000010083"; transcript_id "ENSRNOG00000010083_tx_4"; exon_id "10_102206822_102206937_-"; exonnum "8"; txlen "2046";
10	ensembl	exon	102207946	102208118	0	-	.	gene_id "ENSRNOG00000010083"; gene_version "7"; transcript_id "ENSRNOT00000013573"; transcript_version "7"; exon_number "4"; gene_name "Prpsap1"; gene_source "ensembl"; gene_biotype "protein_coding"; transcript_name "Prpsap1-201"; transcript_source "ensembl"; transcript_biotype "protein_coding"; exon_id "ENSRNOE00000095097"; exon_version "1"; tag "Ensembl_canonical";
10	ensembl	CDS	102207946	102208118	0	-	1	gene_id "ENSRNOG00000010083"; gene_version "7"; transcript_id "ENSRNOT00000013573"; transcript_version "7"; exon_number "4"; gene_name "Prpsap1"; gene_source "ensembl"; gene_biotype "protein_coding"; transcript_name "Prpsap1-201"; transcript_source "ensembl"; transcript_biotype "protein_coding"; protein_id "ENSRNOP00000013573"; protein_version "4"; tag "Ensembl_canonical";
10	ENSEMBL114_rn	exon	102207946	102208118	25.782389321194	-	.	gene_id "ENSRNOG00000010083"; transcript_id "ENSRNOG00000010083_tx_2"; exon_id "10_102207946_102208118_-"; exonnum "5"; txlen "1837";
10	ENSEMBL114_rn	exon	102207946	102208118	0.252053773549403	-	.	gene_id "ENSRNOG00000010083"; transcript_id "ENSRNOG00000010083_tx_3"; exon_id "10_102207946_102208118_-"; exonnum "7"; txlen "2113";
10	ENSEMBL114_rn	exon	102207946	102208118	0.159443241065349	-	.	gene_id "ENSRNOG00000010083"; transcript_id "ENSRNOG00000010083_tx_4"; exon_id "10_102207946_102208118_-"; exonnum "7"; txlen "2046";
10	ensembl	exon	102216009	102216075	0	-	.	gene_id "ENSRNOG00000010083"; gene_version "7"; transcript_id "ENSRNOT00000013573"; transcript_version "7"; exon_number "3"; gene_name "Prpsap1"; gene_source "ensembl"; gene_biotype "protein_coding"; transcript_name "Prpsap1-201"; transcript_source "ensembl"; transcript_biotype "protein_coding"; exon_id "ENSRNOE00000094973"; exon_version "1"; tag "Ensembl_canonical";
10	ensembl	CDS	102216009	102216075	0	-	2	gene_id "ENSRNOG00000010083"; gene_version "7"; transcript_id "ENSRNOT00000013573"; transcript_version "7"; exon_number "3"; gene_name "Prpsap1"; gene_source "ensembl"; gene_biotype "protein_coding"; transcript_name "Prpsap1-201"; transcript_source "ensembl"; transcript_biotype "protein_coding"; protein_id "ENSRNOP00000013573"; protein_version "4"; tag "Ensembl_canonical";
10	ENSEMBL114_rn	exon	102216009	102216075	25.782389321194	-	.	gene_id "ENSRNOG00000010083"; transcript_id "ENSRNOG00000010083_tx_2"; exon_id "10_102216009_102216075_-"; exonnum "4"; txlen "1837";
10	ENSEMBL114_rn	exon	102216009	102216075	0.252053773549403	-	.	gene_id "ENSRNOG00000010083"; transcript_id "ENSRNOG00000010083_tx_3"; exon_id "10_102216009_102216075_-"; exonnum "6"; txlen "2113";
10	ENSEMBL114_rn	exon	102216009	102216075	0.159443241065349	-	.	gene_id "ENSRNOG00000010083"; transcript_id "ENSRNOG00000010083_tx_4"; exon_id "10_102216009_102216075_-"; exonnum "6"; txlen "2046";
10	ensembl	exon	102219117	102219169	0	-	.	gene_id "ENSRNOG00000010083"; gene_version "7"; transcript_id "ENSRNOT00000013573"; transcript_version "7"; exon_number "2"; gene_name "Prpsap1"; gene_source "ensembl"; gene_biotype "protein_coding"; transcript_name "Prpsap1-201"; transcript_source "ensembl"; transcript_biotype "protein_coding"; exon_id "ENSRNOE00000094856"; exon_version "1"; tag "Ensembl_canonical";
10	ensembl	CDS	102219117	102219169	0	-	1	gene_id "ENSRNOG00000010083"; gene_version "7"; transcript_id "ENSRNOT00000013573"; transcript_version "7"; exon_number "2"; gene_name "Prpsap1"; gene_source "ensembl"; gene_biotype "protein_coding"; transcript_name "Prpsap1-201"; transcript_source "ensembl"; transcript_biotype "protein_coding"; protein_id "ENSRNOP00000013573"; protein_version "4"; tag "Ensembl_canonical";
10	ENSEMBL114_rn	exon	102219117	102219169	25.782389321194	-	.	gene_id "ENSRNOG00000010083"; transcript_id "ENSRNOG00000010083_tx_2"; exon_id "10_102219117_102219169_-"; exonnum "3"; txlen "1837";
10	ENSEMBL114_rn	exon	102219117	102219169	0.252053773549403	-	.	gene_id "ENSRNOG00000010083"; transcript_id "ENSRNOG00000010083_tx_3"; exon_id "10_102219117_102219169_-"; exonnum "5"; txlen "2113";
10	ENSEMBL114_rn	exon	102219117	102219169	0.159443241065349	-	.	gene_id "ENSRNOG00000010083"; transcript_id "ENSRNOG00000010083_tx_4"; exon_id "10_102219117_102219169_-"; exonnum "5"; txlen "2046";
10	ensembl	CDS	102221311	102221480	0	-	0	gene_id "ENSRNOG00000010083"; gene_version "7"; transcript_id "ENSRNOT00000013573"; transcript_version "7"; exon_number "1"; gene_name "Prpsap1"; gene_source "ensembl"; gene_biotype "protein_coding"; transcript_name "Prpsap1-201"; transcript_source "ensembl"; transcript_biotype "protein_coding"; protein_id "ENSRNOP00000013573"; protein_version "4"; tag "Ensembl_canonical";
10	ensembl	exon	102221311	102221642	0	-	.	gene_id "ENSRNOG00000010083"; gene_version "7"; transcript_id "ENSRNOT00000013573"; transcript_version "7"; exon_number "1"; gene_name "Prpsap1"; gene_source "ensembl"; gene_biotype "protein_coding"; transcript_name "Prpsap1-201"; transcript_source "ensembl"; transcript_biotype "protein_coding"; exon_id "ENSRNOE00000094560"; exon_version "3"; tag "Ensembl_canonical";
10	ensembl	start_codon	102221478	102221480	0	-	0	gene_id "ENSRNOG00000010083"; gene_version "7"; transcript_id "ENSRNOT00000013573"; transcript_version "7"; exon_number "1"; gene_name "Prpsap1"; gene_source "ensembl"; gene_biotype "protein_coding"; transcript_name "Prpsap1-201"; transcript_source "ensembl"; transcript_biotype "protein_coding"; tag "Ensembl_canonical";
10	ensembl	five_prime_utr	102221481	102221642	0	-	.	gene_id "ENSRNOG00000010083"; gene_version "7"; transcript_id "ENSRNOT00000013573"; transcript_version "7"; gene_name "Prpsap1"; gene_source "ensembl"; gene_biotype "protein_coding"; transcript_name "Prpsap1-201"; transcript_source "ensembl"; transcript_biotype "protein_coding"; tag "Ensembl_canonical";
10	sraer114_mid	exon	102227088	102227361	25.782389321194	-	.	gene_id "ENSRNOG00000010083"; transcript_id "ENSRNOG00000010083_tx_2"; exon_id "10_102227088_102227361_-"; exonnum "2"; txlen "1837";
10	sraer114_mid	exon	102227088	102227361	0.252053773549403	-	.	gene_id "ENSRNOG00000010083"; transcript_id "ENSRNOG00000010083_tx_3"; exon_id "10_102227088_102227361_-"; exonnum "4"; txlen "2113";
10	sraer114_mid	exon	102227088	102227361	0.159443241065349	-	.	gene_id "ENSRNOG00000010083"; transcript_id "ENSRNOG00000010083_tx_4"; exon_id "10_102227088_102227361_-"; exonnum "4"; txlen "2046";
10	sraer114_mid	exon	102228921	102229119	0.252053773549403	-	.	gene_id "ENSRNOG00000010083"; transcript_id "ENSRNOG00000010083_tx_3"; exon_id "10_102228921_102229119_-"; exonnum "3"; txlen "2113";
10	sraer114_mid	exon	102228988	102229119	0.159443241065349	-	.	gene_id "ENSRNOG00000010083"; transcript_id "ENSRNOG00000010083_tx_4"; exon_id "10_102228988_102229119_-"; exonnum "3"; txlen "2046";
10	sraer114_mid	exon	102231395	102231471	0.252053773549403	-	.	gene_id "ENSRNOG00000010083"; transcript_id "ENSRNOG00000010083_tx_3"; exon_id "10_102231395_102231471_-"; exonnum "2"; txlen "2113";
10	sraer114_mid	exon	102231395	102231471	0.159443241065349	-	.	gene_id "ENSRNOG00000010083"; transcript_id "ENSRNOG00000010083_tx_4"; exon_id "10_102231395_102231471_-"; exonnum "2"; txlen "2046";
10	sraer114_ss	exon	102249453	102249652	25.782389321194	-	.	gene_id "ENSRNOG00000010083"; transcript_id "ENSRNOG00000010083_tx_2"; exon_id "10_102249453_102249652_-"; exonnum "1"; txlen "1837";
10	sraer114_ss	exon	102249453	102249652	0.252053773549403	-	.	gene_id "ENSRNOG00000010083"; transcript_id "ENSRNOG00000010083_tx_3"; exon_id "10_102249453_102249652_-"; exonnum "1"; txlen "2113";
10	sraer114_ss	exon	102249453	102249652	0.159443241065349	-	.	gene_id "ENSRNOG00000010083"; transcript_id "ENSRNOG00000010083_tx_4"; exon_id "10_102249453_102249652_-"; exonnum "1"; txlen "2046";
10	ensembl	three_prime_utr	102264418	102265850	0	-	.	gene_id "ENSRNOG00000011007"; gene_version "9"; transcript_id "ENSRNOT00000110885"; transcript_version "2"; gene_name "Ube2o"; gene_source "ensembl"; gene_biotype "protein_coding"; transcript_name "Ube2o-202"; transcript_source "ensembl"; transcript_biotype "protein_coding"; tag "Ensembl_canonical";
10	ensembl	exon	102264418	102266518	0	-	.	gene_id "ENSRNOG00000011007"; gene_version "9"; transcript_id "ENSRNOT00000110885"; transcript_version "2"; exon_number "18"; gene_name "Ube2o"; gene_source "ensembl"; gene_biotype "protein_coding"; transcript_name "Ube2o-202"; transcript_source "ensembl"; transcript_biotype "protein_coding"; exon_id "ENSRNOE00000619360"; exon_version "2"; tag "Ensembl_canonical";
10	ensembl	gene	102264418	102311549	0	-	.	gene_id "ENSRNOG00000011007"; gene_version "9"; gene_name "Ube2o"; gene_source "ensembl"; gene_biotype "protein_coding";
10	ensembl	transcript	102264418	102311549	0	-	.	gene_id "ENSRNOG00000011007"; gene_version "9"; transcript_id "ENSRNOT00000110885"; transcript_version "2"; gene_name "Ube2o"; gene_source "ensembl"; gene_biotype "protein_coding"; transcript_name "Ube2o-202"; transcript_source "ensembl"; transcript_biotype "protein_coding"; tag "Ensembl_canonical";
10	ensembl	stop_codon	102265851	102265853	0	-	0	gene_id "ENSRNOG00000011007"; gene_version "9"; transcript_id "ENSRNOT00000014699"; transcript_version "6"; exon_number "18"; gene_name "Ube2o"; gene_source "ensembl"; gene_biotype "protein_coding"; transcript_name "Ube2o-201"; transcript_source "ensembl"; transcript_biotype "protein_coding";
10	ensembl	stop_codon	102265851	102265853	0	-	0	gene_id "ENSRNOG00000011007"; gene_version "9"; transcript_id "ENSRNOT00000110885"; transcript_version "2"; exon_number "18"; gene_name "Ube2o"; gene_source "ensembl"; gene_biotype "protein_coding"; transcript_name "Ube2o-202"; transcript_source "ensembl"; transcript_biotype "protein_coding"; tag "Ensembl_canonical";
10	ensembl	exon	102265851	102266518	0	-	.	gene_id "ENSRNOG00000011007"; gene_version "9"; transcript_id "ENSRNOT00000014699"; transcript_version "6"; exon_number "18"; gene_name "Ube2o"; gene_source "ensembl"; gene_biotype "protein_coding"; transcript_name "Ube2o-201"; transcript_source "ensembl"; transcript_biotype "protein_coding"; exon_id "ENSRNOE00000209427"; exon_version "3";
10	ensembl	transcript	102265851	102311549	0	-	.	gene_id "ENSRNOG00000011007"; gene_version "9"; transcript_id "ENSRNOT00000014699"; transcript_version "6"; gene_name "Ube2o"; gene_source "ensembl"; gene_biotype "protein_coding"; transcript_name "Ube2o-201"; transcript_source "ensembl"; transcript_biotype "protein_coding";
10	ensembl	CDS	102265854	102266518	0	-	2	gene_id "ENSRNOG00000011007"; gene_version "9"; transcript_id "ENSRNOT00000014699"; transcript_version "6"; exon_number "18"; gene_name "Ube2o"; gene_source "ensembl"; gene_biotype "protein_coding"; transcript_name "Ube2o-201"; transcript_source "ensembl"; transcript_biotype "protein_coding"; protein_id "ENSRNOP00000014699"; protein_version "6";
10	ensembl	CDS	102265854	102266518	0	-	2	gene_id "ENSRNOG00000011007"; gene_version "9"; transcript_id "ENSRNOT00000110885"; transcript_version "2"; exon_number "18"; gene_name "Ube2o"; gene_source "ensembl"; gene_biotype "protein_coding"; transcript_name "Ube2o-202"; transcript_source "ensembl"; transcript_biotype "protein_coding"; protein_id "ENSRNOP00000083906"; protein_version "1"; tag "Ensembl_canonical";
10	ensembl	exon	102266606	102266621	0	-	.	gene_id "ENSRNOG00000011007"; gene_version "9"; transcript_id "ENSRNOT00000014699"; transcript_version "6"; exon_number "17"; gene_name "Ube2o"; gene_source "ensembl"; gene_biotype "protein_coding"; transcript_name "Ube2o-201"; transcript_source "ensembl"; transcript_biotype "protein_coding"; exon_id "ENSRNOE00000737614"; exon_version "1";
10	ensembl	CDS	102266606	102266621	0	-	0	gene_id "ENSRNOG00000011007"; gene_version "9"; transcript_id "ENSRNOT00000014699"; transcript_version "6"; exon_number "17"; gene_name "Ube2o"; gene_source "ensembl"; gene_biotype "protein_coding"; transcript_name "Ube2o-201"; transcript_source "ensembl"; transcript_biotype "protein_coding"; protein_id "ENSRNOP00000014699"; protein_version "6";
10	ensembl	exon	102266622	102266679	0	-	.	gene_id "ENSRNOG00000011007"; gene_version "9"; transcript_id "ENSRNOT00000110885"; transcript_version "2"; exon_number "17"; gene_name "Ube2o"; gene_source "ensembl"; gene_biotype "protein_coding"; transcript_name "Ube2o-202"; transcript_source "ensembl"; transcript_biotype "protein_coding"; exon_id "ENSRNOE00000209436"; exon_version "1"; tag "Ensembl_canonical";
10	ensembl	CDS	102266622	102266679	0	-	0	gene_id "ENSRNOG00000011007"; gene_version "9"; transcript_id "ENSRNOT00000110885"; transcript_version "2"; exon_number "17"; gene_name "Ube2o"; gene_source "ensembl"; gene_biotype "protein_coding"; transcript_name "Ube2o-202"; transcript_source "ensembl"; transcript_biotype "protein_coding"; protein_id "ENSRNOP00000083906"; protein_version "1"; tag "Ensembl_canonical";
10	ensembl	exon	102266748	102266957	0	-	.	gene_id "ENSRNOG00000011007"; gene_version "9"; transcript_id "ENSRNOT00000014699"; transcript_version "6"; exon_number "16"; gene_name "Ube2o"; gene_source "ensembl"; gene_biotype "protein_coding"; transcript_name "Ube2o-201"; transcript_source "ensembl"; transcript_biotype "protein_coding"; exon_id "ENSRNOE00000589713"; exon_version "1";
10	ensembl	CDS	102266748	102266957	0	-	0	gene_id "ENSRNOG00000011007"; gene_version "9"; transcript_id "ENSRNOT00000014699"; transcript_version "6"; exon_number "16"; gene_name "Ube2o"; gene_source "ensembl"; gene_biotype "protein_coding"; transcript_name "Ube2o-201"; transcript_source "ensembl"; transcript_biotype "protein_coding"; protein_id "ENSRNOP00000014699"; protein_version "6";
10	ensembl	exon	102266754	102266957	0	-	.	gene_id "ENSRNOG00000011007"; gene_version "9"; transcript_id "ENSRNOT00000110885"; transcript_version "2"; exon_number "16"; gene_name "Ube2o"; gene_source "ensembl"; gene_biotype "protein_coding"; transcript_name "Ube2o-202"; transcript_source "ensembl"; transcript_biotype "protein_coding"; exon_id "ENSRNOE00000209449"; exon_version "2"; tag "Ensembl_canonical";
10	ensembl	CDS	102266754	102266957	0	-	0	gene_id "ENSRNOG00000011007"; gene_version "9"; transcript_id "ENSRNOT00000110885"; transcript_version "2"; exon_number "16"; gene_name "Ube2o"; gene_source "ensembl"; gene_biotype "protein_coding"; transcript_name "Ube2o-202"; transcript_source "ensembl"; transcript_biotype "protein_coding"; protein_id "ENSRNOP00000083906"; protein_version "1"; tag "Ensembl_canonical";
10	ensembl	exon	102267945	102268081	0	-	.	gene_id "ENSRNOG00000011007"; gene_version "9"; transcript_id "ENSRNOT00000014699"; transcript_version "6"; exon_number "15"; gene_name "Ube2o"; gene_source "ensembl"; gene_biotype "protein_coding"; transcript_name "Ube2o-201"; transcript_source "ensembl"; transcript_biotype "protein_coding"; exon_id "ENSRNOE00000441125"; exon_version "1";
10	ensembl	CDS	102267945	102268081	0	-	2	gene_id "ENSRNOG00000011007"; gene_version "9"; transcript_id "ENSRNOT00000014699"; transcript_version "6"; exon_number "15"; gene_name "Ube2o"; gene_source "ensembl"; gene_biotype "protein_coding"; transcript_name "Ube2o-201"; transcript_source "ensembl"; transcript_biotype "protein_coding"; protein_id "ENSRNOP00000014699"; protein_version "6";
10	ensembl	exon	102267945	102268081	0	-	.	gene_id "ENSRNOG00000011007"; gene_version "9"; transcript_id "ENSRNOT00000110885"; transcript_version "2"; exon_number "15"; gene_name "Ube2o"; gene_source "ensembl"; gene_biotype "protein_coding"; transcript_name "Ube2o-202"; transcript_source "ensembl"; transcript_biotype "protein_coding"; exon_id "ENSRNOE00000441125"; exon_version "1"; tag "Ensembl_canonical";
10	ensembl	CDS	102267945	102268081	0	-	2	gene_id "ENSRNOG00000011007"; gene_version "9"; transcript_id "ENSRNOT00000110885"; transcript_version "2"; exon_number "15"; gene_name "Ube2o"; gene_source "ensembl"; gene_biotype "protein_coding"; transcript_name "Ube2o-202"; transcript_source "ensembl"; transcript_biotype "protein_coding"; protein_id "ENSRNOP00000083906"; protein_version "1"; tag "Ensembl_canonical";
10	ensembl	exon	102268221	102268920	0	-	.	gene_id "ENSRNOG00000011007"; gene_version "9"; transcript_id "ENSRNOT00000014699"; transcript_version "6"; exon_number "14"; gene_name "Ube2o"; gene_source "ensembl"; gene_biotype "protein_coding"; transcript_name "Ube2o-201"; transcript_source "ensembl"; transcript_biotype "protein_coding"; exon_id "ENSRNOE00000209486"; exon_version "2";
10	ensembl	CDS	102268221	102268920	0	-	0	gene_id "ENSRNOG00000011007"; gene_version "9"; transcript_id "ENSRNOT00000014699"; transcript_version "6"; exon_number "14"; gene_name "Ube2o"; gene_source "ensembl"; gene_biotype "protein_coding"; transcript_name "Ube2o-201"; transcript_source "ensembl"; transcript_biotype "protein_coding"; protein_id "ENSRNOP00000014699"; protein_version "6";
10	ensembl	exon	102268221	102268920	0	-	.	gene_id "ENSRNOG00000011007"; gene_version "9"; transcript_id "ENSRNOT00000110885"; transcript_version "2"; exon_number "14"; gene_name "Ube2o"; gene_source "ensembl"; gene_biotype "protein_coding"; transcript_name "Ube2o-202"; transcript_source "ensembl"; transcript_biotype "protein_coding"; exon_id "ENSRNOE00000209486"; exon_version "2"; tag "Ensembl_canonical";
10	ensembl	CDS	102268221	102268920	0	-	0	gene_id "ENSRNOG00000011007"; gene_version "9"; transcript_id "ENSRNOT00000110885"; transcript_version "2"; exon_number "14"; gene_name "Ube2o"; gene_source "ensembl"; gene_biotype "protein_coding"; transcript_name "Ube2o-202"; transcript_source "ensembl"; transcript_biotype "protein_coding"; protein_id "ENSRNOP00000083906"; protein_version "1"; tag "Ensembl_canonical";
10	ensembl	exon	102269772	102269861	0	-	.	gene_id "ENSRNOG00000011007"; gene_version "9"; transcript_id "ENSRNOT00000014699"; transcript_version "6"; exon_number "13"; gene_name "Ube2o"; gene_source "ensembl"; gene_biotype "protein_coding"; transcript_name "Ube2o-201"; transcript_source "ensembl"; transcript_biotype "protein_coding"; exon_id "ENSRNOE00000349869"; exon_version "1";
10	ensembl	CDS	102269772	102269861	0	-	0	gene_id "ENSRNOG00000011007"; gene_version "9"; transcript_id "ENSRNOT00000014699"; transcript_version "6"; exon_number "13"; gene_name "Ube2o"; gene_source "ensembl"; gene_biotype "protein_coding"; transcript_name "Ube2o-201"; transcript_source "ensembl"; transcript_biotype "protein_coding"; protein_id "ENSRNOP00000014699"; protein_version "6";
10	ensembl	exon	102269772	102269861	0	-	.	gene_id "ENSRNOG00000011007"; gene_version "9"; transcript_id "ENSRNOT00000110885"; transcript_version "2"; exon_number "13"; gene_name "Ube2o"; gene_source "ensembl"; gene_biotype "protein_coding"; transcript_name "Ube2o-202"; transcript_source "ensembl"; transcript_biotype "protein_coding"; exon_id "ENSRNOE00000349869"; exon_version "1"; tag "Ensembl_canonical";
10	ensembl	CDS	102269772	102269861	0	-	0	gene_id "ENSRNOG00000011007"; gene_version "9"; transcript_id "ENSRNOT00000110885"; transcript_version "2"; exon_number "13"; gene_name "Ube2o"; gene_source "ensembl"; gene_biotype "protein_coding"; transcript_name "Ube2o-202"; transcript_source "ensembl"; transcript_biotype "protein_coding"; protein_id "ENSRNOP00000083906"; protein_version "1"; tag "Ensembl_canonical";
10	ensembl	exon	102270396	102270524	0	-	.	gene_id "ENSRNOG00000011007"; gene_version "9"; transcript_id "ENSRNOT00000014699"; transcript_version "6"; exon_number "12"; gene_name "Ube2o"; gene_source "ensembl"; gene_biotype "protein_coding"; transcript_name "Ube2o-201"; transcript_source "ensembl"; transcript_biotype "protein_coding"; exon_id "ENSRNOE00000306601"; exon_version "1";
10	ensembl	CDS	102270396	102270524	0	-	0	gene_id "ENSRNOG00000011007"; gene_version "9"; transcript_id "ENSRNOT00000014699"; transcript_version "6"; exon_number "12"; gene_name "Ube2o"; gene_source "ensembl"; gene_biotype "protein_coding"; transcript_name "Ube2o-201"; transcript_source "ensembl"; transcript_biotype "protein_coding"; protein_id "ENSRNOP00000014699"; protein_version "6";
10	ensembl	exon	102270396	102270524	0	-	.	gene_id "ENSRNOG00000011007"; gene_version "9"; transcript_id "ENSRNOT00000110885"; transcript_version "2"; exon_number "12"; gene_name "Ube2o"; gene_source "ensembl"; gene_biotype "protein_coding"; transcript_name "Ube2o-202"; transcript_source "ensembl"; transcript_biotype "protein_coding"; exon_id "ENSRNOE00000306601"; exon_version "1"; tag "Ensembl_canonical";
10	ensembl	CDS	102270396	102270524	0	-	0	gene_id "ENSRNOG00000011007"; gene_version "9"; transcript_id "ENSRNOT00000110885"; transcript_version "2"; exon_number "12"; gene_name "Ube2o"; gene_source "ensembl"; gene_biotype "protein_coding"; transcript_name "Ube2o-202"; transcript_source "ensembl"; transcript_biotype "protein_coding"; protein_id "ENSRNOP00000083906"; protein_version "1"; tag "Ensembl_canonical";
10	ensembl	exon	102270606	102270718	0	-	.	gene_id "ENSRNOG00000011007"; gene_version "9"; transcript_id "ENSRNOT00000014699"; transcript_version "6"; exon_number "11"; gene_name "Ube2o"; gene_source "ensembl"; gene_biotype "protein_coding"; transcript_name "Ube2o-201"; transcript_source "ensembl"; transcript_biotype "protein_coding"; exon_id "ENSRNOE00000309928"; exon_version "1";
10	ensembl	CDS	102270606	102270718	0	-	2	gene_id "ENSRNOG00000011007"; gene_version "9"; transcript_id "ENSRNOT00000014699"; transcript_version "6"; exon_number "11"; gene_name "Ube2o"; gene_source "ensembl"; gene_biotype "protein_coding"; transcript_name "Ube2o-201"; transcript_source "ensembl"; transcript_biotype "protein_coding"; protein_id "ENSRNOP00000014699"; protein_version "6";
10	ensembl	exon	102270606	102270718	0	-	.	gene_id "ENSRNOG00000011007"; gene_version "9"; transcript_id "ENSRNOT00000110885"; transcript_version "2"; exon_number "11"; gene_name "Ube2o"; gene_source "ensembl"; gene_biotype "protein_coding"; transcript_name "Ube2o-202"; transcript_source "ensembl"; transcript_biotype "protein_coding"; exon_id "ENSRNOE00000309928"; exon_version "1"; tag "Ensembl_canonical";
10	ensembl	CDS	102270606	102270718	0	-	2	gene_id "ENSRNOG00000011007"; gene_version "9"; transcript_id "ENSRNOT00000110885"; transcript_version "2"; exon_number "11"; gene_name "Ube2o"; gene_source "ensembl"; gene_biotype "protein_coding"; transcript_name "Ube2o-202"; transcript_source "ensembl"; transcript_biotype "protein_coding"; protein_id "ENSRNOP00000083906"; protein_version "1"; tag "Ensembl_canonical";
10	ensembl	exon	102270811	102270965	0	-	.	gene_id "ENSRNOG00000011007"; gene_version "9"; transcript_id "ENSRNOT00000014699"; transcript_version "6"; exon_number "10"; gene_name "Ube2o"; gene_source "ensembl"; gene_biotype "protein_coding"; transcript_name "Ube2o-201"; transcript_source "ensembl"; transcript_biotype "protein_coding"; exon_id "ENSRNOE00000321616"; exon_version "1";
10	ensembl	CDS	102270811	102270965	0	-	1	gene_id "ENSRNOG00000011007"; gene_version "9"; transcript_id "ENSRNOT00000014699"; transcript_version "6"; exon_number "10"; gene_name "Ube2o"; gene_source "ensembl"; gene_biotype "protein_coding"; transcript_name "Ube2o-201"; transcript_source "ensembl"; transcript_biotype "protein_coding"; protein_id "ENSRNOP00000014699"; protein_version "6";
10	ensembl	exon	102270811	102270965	0	-	.	gene_id "ENSRNOG00000011007"; gene_version "9"; transcript_id "ENSRNOT00000110885"; transcript_version "2"; exon_number "10"; gene_name "Ube2o"; gene_source "ensembl"; gene_biotype "protein_coding"; transcript_name "Ube2o-202"; transcript_source "ensembl"; transcript_biotype "protein_coding"; exon_id "ENSRNOE00000321616"; exon_version "1"; tag "Ensembl_canonical";
10	ensembl	CDS	102270811	102270965	0	-	1	gene_id "ENSRNOG00000011007"; gene_version "9"; transcript_id "ENSRNOT00000110885"; transcript_version "2"; exon_number "10"; gene_name "Ube2o"; gene_source "ensembl"; gene_biotype "protein_coding"; transcript_name "Ube2o-202"; transcript_source "ensembl"; transcript_biotype "protein_coding"; protein_id "ENSRNOP00000083906"; protein_version "1"; tag "Ensembl_canonical";
10	ensembl	exon	102271222	102271694	0	-	.	gene_id "ENSRNOG00000011007"; gene_version "9"; transcript_id "ENSRNOT00000014699"; transcript_version "6"; exon_number "9"; gene_name "Ube2o"; gene_source "ensembl"; gene_biotype "protein_coding"; transcript_name "Ube2o-201"; transcript_source "ensembl"; transcript_biotype "protein_coding"; exon_id "ENSRNOE00000317586"; exon_version "1";
10	ensembl	CDS	102271222	102271694	0	-	0	gene_id "ENSRNOG00000011007"; gene_version "9"; transcript_id "ENSRNOT00000014699"; transcript_version "6"; exon_number "9"; gene_name "Ube2o"; gene_source "ensembl"; gene_biotype "protein_coding"; transcript_name "Ube2o-201"; transcript_source "ensembl"; transcript_biotype "protein_coding"; protein_id "ENSRNOP00000014699"; protein_version "6";
10	ensembl	exon	102271222	102271694	0	-	.	gene_id "ENSRNOG00000011007"; gene_version "9"; transcript_id "ENSRNOT00000110885"; transcript_version "2"; exon_number "9"; gene_name "Ube2o"; gene_source "ensembl"; gene_biotype "protein_coding"; transcript_name "Ube2o-202"; transcript_source "ensembl"; transcript_biotype "protein_coding"; exon_id "ENSRNOE00000317586"; exon_version "1"; tag "Ensembl_canonical";
10	ensembl	CDS	102271222	102271694	0	-	0	gene_id "ENSRNOG00000011007"; gene_version "9"; transcript_id "ENSRNOT00000110885"; transcript_version "2"; exon_number "9"; gene_name "Ube2o"; gene_source "ensembl"; gene_biotype "protein_coding"; transcript_name "Ube2o-202"; transcript_source "ensembl"; transcript_biotype "protein_coding"; protein_id "ENSRNOP00000083906"; protein_version "1"; tag "Ensembl_canonical";
10	ensembl	exon	102271924	102272074	0	-	.	gene_id "ENSRNOG00000011007"; gene_version "9"; transcript_id "ENSRNOT00000014699"; transcript_version "6"; exon_number "8"; gene_name "Ube2o"; gene_source "ensembl"; gene_biotype "protein_coding"; transcript_name "Ube2o-201"; transcript_source "ensembl"; transcript_biotype "protein_coding"; exon_id "ENSRNOE00000330932"; exon_version "1";
10	ensembl	CDS	102271924	102272074	0	-	1	gene_id "ENSRNOG00000011007"; gene_version "9"; transcript_id "ENSRNOT00000014699"; transcript_version "6"; exon_number "8"; gene_name "Ube2o"; gene_source "ensembl"; gene_biotype "protein_coding"; transcript_name "Ube2o-201"; transcript_source "ensembl"; transcript_biotype "protein_coding"; protein_id "ENSRNOP00000014699"; protein_version "6";
10	ensembl	exon	102271924	102272074	0	-	.	gene_id "ENSRNOG00000011007"; gene_version "9"; transcript_id "ENSRNOT00000110885"; transcript_version "2"; exon_number "8"; gene_name "Ube2o"; gene_source "ensembl"; gene_biotype "protein_coding"; transcript_name "Ube2o-202"; transcript_source "ensembl"; transcript_biotype "protein_coding"; exon_id "ENSRNOE00000330932"; exon_version "1"; tag "Ensembl_canonical";
10	ensembl	CDS	102271924	102272074	0	-	1	gene_id "ENSRNOG00000011007"; gene_version "9"; transcript_id "ENSRNOT00000110885"; transcript_version "2"; exon_number "8"; gene_name "Ube2o"; gene_source "ensembl"; gene_biotype "protein_coding"; transcript_name "Ube2o-202"; transcript_source "ensembl"; transcript_biotype "protein_coding"; protein_id "ENSRNOP00000083906"; protein_version "1"; tag "Ensembl_canonical";
10	ensembl	exon	102272206	102272315	0	-	.	gene_id "ENSRNOG00000011007"; gene_version "9"; transcript_id "ENSRNOT00000014699"; transcript_version "6"; exon_number "7"; gene_name "Ube2o"; gene_source "ensembl"; gene_biotype "protein_coding"; transcript_name "Ube2o-201"; transcript_source "ensembl"; transcript_biotype "protein_coding"; exon_id "ENSRNOE00000103925"; exon_version "1";
10	ensembl	CDS	102272206	102272315	0	-	0	gene_id "ENSRNOG00000011007"; gene_version "9"; transcript_id "ENSRNOT00000014699"; transcript_version "6"; exon_number "7"; gene_name "Ube2o"; gene_source "ensembl"; gene_biotype "protein_coding"; transcript_name "Ube2o-201"; transcript_source "ensembl"; transcript_biotype "protein_coding"; protein_id "ENSRNOP00000014699"; protein_version "6";
10	ensembl	exon	102272206	102272315	0	-	.	gene_id "ENSRNOG00000011007"; gene_version "9"; transcript_id "ENSRNOT00000110885"; transcript_version "2"; exon_number "7"; gene_name "Ube2o"; gene_source "ensembl"; gene_biotype "protein_coding"; transcript_name "Ube2o-202"; transcript_source "ensembl"; transcript_biotype "protein_coding"; exon_id "ENSRNOE00000103925"; exon_version "1"; tag "Ensembl_canonical";
10	ensembl	CDS	102272206	102272315	0	-	0	gene_id "ENSRNOG00000011007"; gene_version "9"; transcript_id "ENSRNOT00000110885"; transcript_version "2"; exon_number "7"; gene_name "Ube2o"; gene_source "ensembl"; gene_biotype "protein_coding"; transcript_name "Ube2o-202"; transcript_source "ensembl"; transcript_biotype "protein_coding"; protein_id "ENSRNOP00000083906"; protein_version "1"; tag "Ensembl_canonical";
10	ensembl	exon	102272691	102272834	0	-	.	gene_id "ENSRNOG00000011007"; gene_version "9"; transcript_id "ENSRNOT00000014699"; transcript_version "6"; exon_number "6"; gene_name "Ube2o"; gene_source "ensembl"; gene_biotype "protein_coding"; transcript_name "Ube2o-201"; transcript_source "ensembl"; transcript_biotype "protein_coding"; exon_id "ENSRNOE00000103860"; exon_version "1";
10	ensembl	CDS	102272691	102272834	0	-	0	gene_id "ENSRNOG00000011007"; gene_version "9"; transcript_id "ENSRNOT00000014699"; transcript_version "6"; exon_number "6"; gene_name "Ube2o"; gene_source "ensembl"; gene_biotype "protein_coding"; transcript_name "Ube2o-201"; transcript_source "ensembl"; transcript_biotype "protein_coding"; protein_id "ENSRNOP00000014699"; protein_version "6";
10	ensembl	exon	102272691	102272834	0	-	.	gene_id "ENSRNOG00000011007"; gene_version "9"; transcript_id "ENSRNOT00000110885"; transcript_version "2"; exon_number "6"; gene_name "Ube2o"; gene_source "ensembl"; gene_biotype "protein_coding"; transcript_name "Ube2o-202"; transcript_source "ensembl"; transcript_biotype "protein_coding"; exon_id "ENSRNOE00000103860"; exon_version "1"; tag "Ensembl_canonical";
10	ensembl	CDS	102272691	102272834	0	-	0	gene_id "ENSRNOG00000011007"; gene_version "9"; transcript_id "ENSRNOT00000110885"; transcript_version "2"; exon_number "6"; gene_name "Ube2o"; gene_source "ensembl"; gene_biotype "protein_coding"; transcript_name "Ube2o-202"; transcript_source "ensembl"; transcript_biotype "protein_coding"; protein_id "ENSRNOP00000083906"; protein_version "1"; tag "Ensembl_canonical";
10	ensembl	exon	102274300	102274363	0	-	.	gene_id "ENSRNOG00000011007"; gene_version "9"; transcript_id "ENSRNOT00000014699"; transcript_version "6"; exon_number "5"; gene_name "Ube2o"; gene_source "ensembl"; gene_biotype "protein_coding"; transcript_name "Ube2o-201"; transcript_source "ensembl"; transcript_biotype "protein_coding"; exon_id "ENSRNOE00000103792"; exon_version "1";
10	ensembl	CDS	102274300	102274363	0	-	1	gene_id "ENSRNOG00000011007"; gene_version "9"; transcript_id "ENSRNOT00000014699"; transcript_version "6"; exon_number "5"; gene_name "Ube2o"; gene_source "ensembl"; gene_biotype "protein_coding"; transcript_name "Ube2o-201"; transcript_source "ensembl"; transcript_biotype "protein_coding"; protein_id "ENSRNOP00000014699"; protein_version "6";
10	ensembl	exon	102274300	102274363	0	-	.	gene_id "ENSRNOG00000011007"; gene_version "9"; transcript_id "ENSRNOT00000110885"; transcript_version "2"; exon_number "5"; gene_name "Ube2o"; gene_source "ensembl"; gene_biotype "protein_coding"; transcript_name "Ube2o-202"; transcript_source "ensembl"; transcript_biotype "protein_coding"; exon_id "ENSRNOE00000103792"; exon_version "1"; tag "Ensembl_canonical";
10	ensembl	CDS	102274300	102274363	0	-	1	gene_id "ENSRNOG00000011007"; gene_version "9"; transcript_id "ENSRNOT00000110885"; transcript_version "2"; exon_number "5"; gene_name "Ube2o"; gene_source "ensembl"; gene_biotype "protein_coding"; transcript_name "Ube2o-202"; transcript_source "ensembl"; transcript_biotype "protein_coding"; protein_id "ENSRNOP00000083906"; protein_version "1"; tag "Ensembl_canonical";
10	ensembl	exon	102274730	102274827	0	-	.	gene_id "ENSRNOG00000011007"; gene_version "9"; transcript_id "ENSRNOT00000014699"; transcript_version "6"; exon_number "4"; gene_name "Ube2o"; gene_source "ensembl"; gene_biotype "protein_coding"; transcript_name "Ube2o-201"; transcript_source "ensembl"; transcript_biotype "protein_coding"; exon_id "ENSRNOE00000686072"; exon_version "1";
10	ensembl	CDS	102274730	102274827	0	-	0	gene_id "ENSRNOG00000011007"; gene_version "9"; transcript_id "ENSRNOT00000014699"; transcript_version "6"; exon_number "4"; gene_name "Ube2o"; gene_source "ensembl"; gene_biotype "protein_coding"; transcript_name "Ube2o-201"; transcript_source "ensembl"; transcript_biotype "protein_coding"; protein_id "ENSRNOP00000014699"; protein_version "6";
10	ensembl	exon	102274730	102274827	0	-	.	gene_id "ENSRNOG00000011007"; gene_version "9"; transcript_id "ENSRNOT00000110885"; transcript_version "2"; exon_number "4"; gene_name "Ube2o"; gene_source "ensembl"; gene_biotype "protein_coding"; transcript_name "Ube2o-202"; transcript_source "ensembl"; transcript_biotype "protein_coding"; exon_id "ENSRNOE00000686072"; exon_version "1"; tag "Ensembl_canonical";
10	ensembl	CDS	102274730	102274827	0	-	0	gene_id "ENSRNOG00000011007"; gene_version "9"; transcript_id "ENSRNOT00000110885"; transcript_version "2"; exon_number "4"; gene_name "Ube2o"; gene_source "ensembl"; gene_biotype "protein_coding"; transcript_name "Ube2o-202"; transcript_source "ensembl"; transcript_biotype "protein_coding"; protein_id "ENSRNOP00000083906"; protein_version "1"; tag "Ensembl_canonical";
10	ensembl	exon	102276798	102276908	0	-	.	gene_id "ENSRNOG00000011007"; gene_version "9"; transcript_id "ENSRNOT00000014699"; transcript_version "6"; exon_number "3"; gene_name "Ube2o"; gene_source "ensembl"; gene_biotype "protein_coding"; transcript_name "Ube2o-201"; transcript_source "ensembl"; transcript_biotype "protein_coding"; exon_id "ENSRNOE00000735665"; exon_version "1";
10	ensembl	CDS	102276798	102276908	0	-	0	gene_id "ENSRNOG00000011007"; gene_version "9"; transcript_id "ENSRNOT00000014699"; transcript_version "6"; exon_number "3"; gene_name "Ube2o"; gene_source "ensembl"; gene_biotype "protein_coding"; transcript_name "Ube2o-201"; transcript_source "ensembl"; transcript_biotype "protein_coding"; protein_id "ENSRNOP00000014699"; protein_version "6";
10	ensembl	exon	102276798	102276908	0	-	.	gene_id "ENSRNOG00000011007"; gene_version "9"; transcript_id "ENSRNOT00000110885"; transcript_version "2"; exon_number "3"; gene_name "Ube2o"; gene_source "ensembl"; gene_biotype "protein_coding"; transcript_name "Ube2o-202"; transcript_source "ensembl"; transcript_biotype "protein_coding"; exon_id "ENSRNOE00000735665"; exon_version "1"; tag "Ensembl_canonical";
10	ensembl	CDS	102276798	102276908	0	-	0	gene_id "ENSRNOG00000011007"; gene_version "9"; transcript_id "ENSRNOT00000110885"; transcript_version "2"; exon_number "3"; gene_name "Ube2o"; gene_source "ensembl"; gene_biotype "protein_coding"; transcript_name "Ube2o-202"; transcript_source "ensembl"; transcript_biotype "protein_coding"; protein_id "ENSRNOP00000083906"; protein_version "1"; tag "Ensembl_canonical";
10	ensembl	exon	102277068	102277127	0	-	.	gene_id "ENSRNOG00000011007"; gene_version "9"; transcript_id "ENSRNOT00000014699"; transcript_version "6"; exon_number "2"; gene_name "Ube2o"; gene_source "ensembl"; gene_biotype "protein_coding"; transcript_name "Ube2o-201"; transcript_source "ensembl"; transcript_biotype "protein_coding"; exon_id "ENSRNOE00000769630"; exon_version "1";
10	ensembl	CDS	102277068	102277127	0	-	0	gene_id "ENSRNOG00000011007"; gene_version "9"; transcript_id "ENSRNOT00000014699"; transcript_version "6"; exon_number "2"; gene_name "Ube2o"; gene_source "ensembl"; gene_biotype "protein_coding"; transcript_name "Ube2o-201"; transcript_source "ensembl"; transcript_biotype "protein_coding"; protein_id "ENSRNOP00000014699"; protein_version "6";
10	ensembl	exon	102277068	102277127	0	-	.	gene_id "ENSRNOG00000011007"; gene_version "9"; transcript_id "ENSRNOT00000110885"; transcript_version "2"; exon_number "2"; gene_name "Ube2o"; gene_source "ensembl"; gene_biotype "protein_coding"; transcript_name "Ube2o-202"; transcript_source "ensembl"; transcript_biotype "protein_coding"; exon_id "ENSRNOE00000769630"; exon_version "1"; tag "Ensembl_canonical";
10	ensembl	CDS	102277068	102277127	0	-	0	gene_id "ENSRNOG00000011007"; gene_version "9"; transcript_id "ENSRNOT00000110885"; transcript_version "2"; exon_number "2"; gene_name "Ube2o"; gene_source "ensembl"; gene_biotype "protein_coding"; transcript_name "Ube2o-202"; transcript_source "ensembl"; transcript_biotype "protein_coding"; protein_id "ENSRNOP00000083906"; protein_version "1"; tag "Ensembl_canonical";
10	ensembl	CDS	102311100	102311510	0	-	0	gene_id "ENSRNOG00000011007"; gene_version "9"; transcript_id "ENSRNOT00000014699"; transcript_version "6"; exon_number "1"; gene_name "Ube2o"; gene_source "ensembl"; gene_biotype "protein_coding"; transcript_name "Ube2o-201"; transcript_source "ensembl"; transcript_biotype "protein_coding"; protein_id "ENSRNOP00000014699"; protein_version "6";
10	ensembl	CDS	102311100	102311510	0	-	0	gene_id "ENSRNOG00000011007"; gene_version "9"; transcript_id "ENSRNOT00000110885"; transcript_version "2"; exon_number "1"; gene_name "Ube2o"; gene_source "ensembl"; gene_biotype "protein_coding"; transcript_name "Ube2o-202"; transcript_source "ensembl"; transcript_biotype "protein_coding"; protein_id "ENSRNOP00000083906"; protein_version "1"; tag "Ensembl_canonical";
10	ensembl	exon	102311100	102311549	0	-	.	gene_id "ENSRNOG00000011007"; gene_version "9"; transcript_id "ENSRNOT00000014699"; transcript_version "6"; exon_number "1"; gene_name "Ube2o"; gene_source "ensembl"; gene_biotype "protein_coding"; transcript_name "Ube2o-201"; transcript_source "ensembl"; transcript_biotype "protein_coding"; exon_id "ENSRNOE00000686269"; exon_version "1";
10	ensembl	exon	102311100	102311549	0	-	.	gene_id "ENSRNOG00000011007"; gene_version "9"; transcript_id "ENSRNOT00000110885"; transcript_version "2"; exon_number "1"; gene_name "Ube2o"; gene_source "ensembl"; gene_biotype "protein_coding"; transcript_name "Ube2o-202"; transcript_source "ensembl"; transcript_biotype "protein_coding"; exon_id "ENSRNOE00000686269"; exon_version "1"; tag "Ensembl_canonical";
10	ensembl	start_codon	102311508	102311510	0	-	0	gene_id "ENSRNOG00000011007"; gene_version "9"; transcript_id "ENSRNOT00000014699"; transcript_version "6"; exon_number "1"; gene_name "Ube2o"; gene_source "ensembl"; gene_biotype "protein_coding"; transcript_name "Ube2o-201"; transcript_source "ensembl"; transcript_biotype "protein_coding";
10	ensembl	start_codon	102311508	102311510	0	-	0	gene_id "ENSRNOG00000011007"; gene_version "9"; transcript_id "ENSRNOT00000110885"; transcript_version "2"; exon_number "1"; gene_name "Ube2o"; gene_source "ensembl"; gene_biotype "protein_coding"; transcript_name "Ube2o-202"; transcript_source "ensembl"; transcript_biotype "protein_coding"; tag "Ensembl_canonical";
10	ensembl	five_prime_utr	102311511	102311549	0	-	.	gene_id "ENSRNOG00000011007"; gene_version "9"; transcript_id "ENSRNOT00000014699"; transcript_version "6"; gene_name "Ube2o"; gene_source "ensembl"; gene_biotype "protein_coding"; transcript_name "Ube2o-201"; transcript_source "ensembl"; transcript_biotype "protein_coding";
10	ensembl	five_prime_utr	102311511	102311549	0	-	.	gene_id "ENSRNOG00000011007"; gene_version "9"; transcript_id "ENSRNOT00000110885"; transcript_version "2"; gene_name "Ube2o"; gene_source "ensembl"; gene_biotype "protein_coding"; transcript_name "Ube2o-202"; transcript_source "ensembl"; transcript_biotype "protein_coding"; tag "Ensembl_canonical";
10	ensembl	three_prime_utr	102331991	102332760	0	-	.	gene_id "ENSRNOG00000011459"; gene_version "9"; transcript_id "ENSRNOT00000068026"; transcript_version "5"; gene_name "Rhbdf2"; gene_source "ensembl"; gene_biotype "protein_coding"; transcript_name "Rhbdf2-201"; transcript_source "ensembl"; transcript_biotype "protein_coding"; tag "Ensembl_canonical";
10	ensembl	exon	102331991	102333180	0	-	.	gene_id "ENSRNOG00000011459"; gene_version "9"; transcript_id "ENSRNOT00000068026"; transcript_version "5"; exon_number "19"; gene_name "Rhbdf2"; gene_source "ensembl"; gene_biotype "protein_coding"; transcript_name "Rhbdf2-201"; transcript_source "ensembl"; transcript_biotype "protein_coding"; exon_id "ENSRNOE00000505445"; exon_version "3"; tag "Ensembl_canonical";
10	ENSEMBL114_rn	exon	102331991	102333180	1.54130430650688	-	.	gene_id "ENSRNOG00000011459"; transcript_id "ENSRNOG00000011459_tx_2"; exon_id "10_102331991_102333180_-"; exonnum "19"; txlen "3876";
10	ensembl	gene	102331991	102359117	0	-	.	gene_id "ENSRNOG00000011459"; gene_version "9"; gene_name "Rhbdf2"; gene_source "ensembl"; gene_biotype "protein_coding";
10	ensembl	transcript	102331991	102359117	0	-	.	gene_id "ENSRNOG00000011459"; gene_version "9"; transcript_id "ENSRNOT00000068026"; transcript_version "5"; gene_name "Rhbdf2"; gene_source "ensembl"; gene_biotype "protein_coding"; transcript_name "Rhbdf2-201"; transcript_source "ensembl"; transcript_biotype "protein_coding"; tag "Ensembl_canonical";
10	ensembl	stop_codon	102332761	102332763	0	-	0	gene_id "ENSRNOG00000011459"; gene_version "9"; transcript_id "ENSRNOT00000068026"; transcript_version "5"; exon_number "19"; gene_name "Rhbdf2"; gene_source "ensembl"; gene_biotype "protein_coding"; transcript_name "Rhbdf2-201"; transcript_source "ensembl"; transcript_biotype "protein_coding"; tag "Ensembl_canonical";
10	ensembl	CDS	102332764	102333180	0	-	0	gene_id "ENSRNOG00000011459"; gene_version "9"; transcript_id "ENSRNOT00000068026"; transcript_version "5"; exon_number "19"; gene_name "Rhbdf2"; gene_source "ensembl"; gene_biotype "protein_coding"; transcript_name "Rhbdf2-201"; transcript_source "ensembl"; transcript_biotype "protein_coding"; protein_id "ENSRNOP00000060138"; protein_version "3"; tag "Ensembl_canonical";
10	ensembl	exon	102334143	102334296	0	-	.	gene_id "ENSRNOG00000011459"; gene_version "9"; transcript_id "ENSRNOT00000068026"; transcript_version "5"; exon_number "18"; gene_name "Rhbdf2"; gene_source "ensembl"; gene_biotype "protein_coding"; transcript_name "Rhbdf2-201"; transcript_source "ensembl"; transcript_biotype "protein_coding"; exon_id "ENSRNOE00000481713"; exon_version "1"; tag "Ensembl_canonical";
10	ensembl	CDS	102334143	102334296	0	-	1	gene_id "ENSRNOG00000011459"; gene_version "9"; transcript_id "ENSRNOT00000068026"; transcript_version "5"; exon_number "18"; gene_name "Rhbdf2"; gene_source "ensembl"; gene_biotype "protein_coding"; transcript_name "Rhbdf2-201"; transcript_source "ensembl"; transcript_biotype "protein_coding"; protein_id "ENSRNOP00000060138"; protein_version "3"; tag "Ensembl_canonical";
10	ENSEMBL114_rn	exon	102334143	102334296	1.54130430650688	-	.	gene_id "ENSRNOG00000011459"; transcript_id "ENSRNOG00000011459_tx_2"; exon_id "10_102334143_102334296_-"; exonnum "18"; txlen "3876";
10	ensembl	exon	102334477	102334577	0	-	.	gene_id "ENSRNOG00000011459"; gene_version "9"; transcript_id "ENSRNOT00000068026"; transcript_version "5"; exon_number "17"; gene_name "Rhbdf2"; gene_source "ensembl"; gene_biotype "protein_coding"; transcript_name "Rhbdf2-201"; transcript_source "ensembl"; transcript_biotype "protein_coding"; exon_id "ENSRNOE00000509150"; exon_version "1"; tag "Ensembl_canonical";
10	ensembl	CDS	102334477	102334577	0	-	0	gene_id "ENSRNOG00000011459"; gene_version "9"; transcript_id "ENSRNOT00000068026"; transcript_version "5"; exon_number "17"; gene_name "Rhbdf2"; gene_source "ensembl"; gene_biotype "protein_coding"; transcript_name "Rhbdf2-201"; transcript_source "ensembl"; transcript_biotype "protein_coding"; protein_id "ENSRNOP00000060138"; protein_version "3"; tag "Ensembl_canonical";
10	ENSEMBL114_rn	exon	102334477	102334577	1.54130430650688	-	.	gene_id "ENSRNOG00000011459"; transcript_id "ENSRNOG00000011459_tx_2"; exon_id "10_102334477_102334577_-"; exonnum "17"; txlen "3876";
10	ensembl	exon	102334708	102334783	0	-	.	gene_id "ENSRNOG00000011459"; gene_version "9"; transcript_id "ENSRNOT00000068026"; transcript_version "5"; exon_number "16"; gene_name "Rhbdf2"; gene_source "ensembl"; gene_biotype "protein_coding"; transcript_name "Rhbdf2-201"; transcript_source "ensembl"; transcript_biotype "protein_coding"; exon_id "ENSRNOE00000504597"; exon_version "1"; tag "Ensembl_canonical";
10	ensembl	CDS	102334708	102334783	0	-	1	gene_id "ENSRNOG00000011459"; gene_version "9"; transcript_id "ENSRNOT00000068026"; transcript_version "5"; exon_number "16"; gene_name "Rhbdf2"; gene_source "ensembl"; gene_biotype "protein_coding"; transcript_name "Rhbdf2-201"; transcript_source "ensembl"; transcript_biotype "protein_coding"; protein_id "ENSRNOP00000060138"; protein_version "3"; tag "Ensembl_canonical";
10	ENSEMBL114_rn	exon	102334708	102334783	1.54130430650688	-	.	gene_id "ENSRNOG00000011459"; transcript_id "ENSRNOG00000011459_tx_2"; exon_id "10_102334708_102334783_-"; exonnum "16"; txlen "3876";
10	ensembl	exon	102334984	102335078	0	-	.	gene_id "ENSRNOG00000011459"; gene_version "9"; transcript_id "ENSRNOT00000068026"; transcript_version "5"; exon_number "15"; gene_name "Rhbdf2"; gene_source "ensembl"; gene_biotype "protein_coding"; transcript_name "Rhbdf2-201"; transcript_source "ensembl"; transcript_biotype "protein_coding"; exon_id "ENSRNOE00000507764"; exon_version "1"; tag "Ensembl_canonical";
10	ensembl	CDS	102334984	102335078	0	-	0	gene_id "ENSRNOG00000011459"; gene_version "9"; transcript_id "ENSRNOT00000068026"; transcript_version "5"; exon_number "15"; gene_name "Rhbdf2"; gene_source "ensembl"; gene_biotype "protein_coding"; transcript_name "Rhbdf2-201"; transcript_source "ensembl"; transcript_biotype "protein_coding"; protein_id "ENSRNOP00000060138"; protein_version "3"; tag "Ensembl_canonical";
10	ENSEMBL114_rn	exon	102334984	102335078	1.54130430650688	-	.	gene_id "ENSRNOG00000011459"; transcript_id "ENSRNOG00000011459_tx_2"; exon_id "10_102334984_102335078_-"; exonnum "15"; txlen "3876";
10	ensembl	exon	102335175	102335238	0	-	.	gene_id "ENSRNOG00000011459"; gene_version "9"; transcript_id "ENSRNOT00000068026"; transcript_version "5"; exon_number "14"; gene_name "Rhbdf2"; gene_source "ensembl"; gene_biotype "protein_coding"; transcript_name "Rhbdf2-201"; transcript_source "ensembl"; transcript_biotype "protein_coding"; exon_id "ENSRNOE00000469522"; exon_version "1"; tag "Ensembl_canonical";
10	ensembl	CDS	102335175	102335238	0	-	1	gene_id "ENSRNOG00000011459"; gene_version "9"; transcript_id "ENSRNOT00000068026"; transcript_version "5"; exon_number "14"; gene_name "Rhbdf2"; gene_source "ensembl"; gene_biotype "protein_coding"; transcript_name "Rhbdf2-201"; transcript_source "ensembl"; transcript_biotype "protein_coding"; protein_id "ENSRNOP00000060138"; protein_version "3"; tag "Ensembl_canonical";
10	ENSEMBL114_rn	exon	102335175	102335238	1.54130430650688	-	.	gene_id "ENSRNOG00000011459"; transcript_id "ENSRNOG00000011459_tx_2"; exon_id "10_102335175_102335238_-"; exonnum "14"; txlen "3876";
10	ensembl	exon	102335373	102335479	0	-	.	gene_id "ENSRNOG00000011459"; gene_version "9"; transcript_id "ENSRNOT00000068026"; transcript_version "5"; exon_number "13"; gene_name "Rhbdf2"; gene_source "ensembl"; gene_biotype "protein_coding"; transcript_name "Rhbdf2-201"; transcript_source "ensembl"; transcript_biotype "protein_coding"; exon_id "ENSRNOE00000505858"; exon_version "1"; tag "Ensembl_canonical";
10	ensembl	CDS	102335373	102335479	0	-	0	gene_id "ENSRNOG00000011459"; gene_version "9"; transcript_id "ENSRNOT00000068026"; transcript_version "5"; exon_number "13"; gene_name "Rhbdf2"; gene_source "ensembl"; gene_biotype "protein_coding"; transcript_name "Rhbdf2-201"; transcript_source "ensembl"; transcript_biotype "protein_coding"; protein_id "ENSRNOP00000060138"; protein_version "3"; tag "Ensembl_canonical";
10	ENSEMBL114_rn	exon	102335373	102335479	1.54130430650688	-	.	gene_id "ENSRNOG00000011459"; transcript_id "ENSRNOG00000011459_tx_2"; exon_id "10_102335373_102335479_-"; exonnum "13"; txlen "3876";
10	ensembl	exon	102335682	102335843	0	-	.	gene_id "ENSRNOG00000011459"; gene_version "9"; transcript_id "ENSRNOT00000068026"; transcript_version "5"; exon_number "12"; gene_name "Rhbdf2"; gene_source "ensembl"; gene_biotype "protein_coding"; transcript_name "Rhbdf2-201"; transcript_source "ensembl"; transcript_biotype "protein_coding"; exon_id "ENSRNOE00000478444"; exon_version "1"; tag "Ensembl_canonical";
10	ensembl	CDS	102335682	102335843	0	-	0	gene_id "ENSRNOG00000011459"; gene_version "9"; transcript_id "ENSRNOT00000068026"; transcript_version "5"; exon_number "12"; gene_name "Rhbdf2"; gene_source "ensembl"; gene_biotype "protein_coding"; transcript_name "Rhbdf2-201"; transcript_source "ensembl"; transcript_biotype "protein_coding"; protein_id "ENSRNOP00000060138"; protein_version "3"; tag "Ensembl_canonical";
10	ENSEMBL114_rn	exon	102335682	102335843	1.54130430650688	-	.	gene_id "ENSRNOG00000011459"; transcript_id "ENSRNOG00000011459_tx_2"; exon_id "10_102335682_102335843_-"; exonnum "12"; txlen "3876";
10	ensembl	exon	102335969	102336043	0	-	.	gene_id "ENSRNOG00000011459"; gene_version "9"; transcript_id "ENSRNOT00000068026"; transcript_version "5"; exon_number "11"; gene_name "Rhbdf2"; gene_source "ensembl"; gene_biotype "protein_coding"; transcript_name "Rhbdf2-201"; transcript_source "ensembl"; transcript_biotype "protein_coding"; exon_id "ENSRNOE00000464024"; exon_version "1"; tag "Ensembl_canonical";
10	ensembl	CDS	102335969	102336043	0	-	0	gene_id "ENSRNOG00000011459"; gene_version "9"; transcript_id "ENSRNOT00000068026"; transcript_version "5"; exon_number "11"; gene_name "Rhbdf2"; gene_source "ensembl"; gene_biotype "protein_coding"; transcript_name "Rhbdf2-201"; transcript_source "ensembl"; transcript_biotype "protein_coding"; protein_id "ENSRNOP00000060138"; protein_version "3"; tag "Ensembl_canonical";
10	ENSEMBL114_rn	exon	102335969	102336043	1.54130430650688	-	.	gene_id "ENSRNOG00000011459"; transcript_id "ENSRNOG00000011459_tx_2"; exon_id "10_102335969_102336043_-"; exonnum "11"; txlen "3876";
10	ensembl	exon	102336252	102336363	0	-	.	gene_id "ENSRNOG00000011459"; gene_version "9"; transcript_id "ENSRNOT00000068026"; transcript_version "5"; exon_number "10"; gene_name "Rhbdf2"; gene_source "ensembl"; gene_biotype "protein_coding"; transcript_name "Rhbdf2-201"; transcript_source "ensembl"; transcript_biotype "protein_coding"; exon_id "ENSRNOE00000479667"; exon_version "1"; tag "Ensembl_canonical";
10	ensembl	CDS	102336252	102336363	0	-	1	gene_id "ENSRNOG00000011459"; gene_version "9"; transcript_id "ENSRNOT00000068026"; transcript_version "5"; exon_number "10"; gene_name "Rhbdf2"; gene_source "ensembl"; gene_biotype "protein_coding"; transcript_name "Rhbdf2-201"; transcript_source "ensembl"; transcript_biotype "protein_coding"; protein_id "ENSRNOP00000060138"; protein_version "3"; tag "Ensembl_canonical";
10	ENSEMBL114_rn	exon	102336252	102336363	1.54130430650688	-	.	gene_id "ENSRNOG00000011459"; transcript_id "ENSRNOG00000011459_tx_2"; exon_id "10_102336252_102336363_-"; exonnum "10"; txlen "3876";
10	ensembl	exon	102337527	102337724	0	-	.	gene_id "ENSRNOG00000011459"; gene_version "9"; transcript_id "ENSRNOT00000068026"; transcript_version "5"; exon_number "9"; gene_name "Rhbdf2"; gene_source "ensembl"; gene_biotype "protein_coding"; transcript_name "Rhbdf2-201"; transcript_source "ensembl"; transcript_biotype "protein_coding"; exon_id "ENSRNOE00000490593"; exon_version "1"; tag "Ensembl_canonical";
10	ensembl	CDS	102337527	102337724	0	-	1	gene_id "ENSRNOG00000011459"; gene_version "9"; transcript_id "ENSRNOT00000068026"; transcript_version "5"; exon_number "9"; gene_name "Rhbdf2"; gene_source "ensembl"; gene_biotype "protein_coding"; transcript_name "Rhbdf2-201"; transcript_source "ensembl"; transcript_biotype "protein_coding"; protein_id "ENSRNOP00000060138"; protein_version "3"; tag "Ensembl_canonical";
10	ENSEMBL114_rn	exon	102337527	102337724	1.54130430650688	-	.	gene_id "ENSRNOG00000011459"; transcript_id "ENSRNOG00000011459_tx_2"; exon_id "10_102337527_102337724_-"; exonnum "9"; txlen "3876";
10	ensembl	exon	102337801	102337919	0	-	.	gene_id "ENSRNOG00000011459"; gene_version "9"; transcript_id "ENSRNOT00000068026"; transcript_version "5"; exon_number "8"; gene_name "Rhbdf2"; gene_source "ensembl"; gene_biotype "protein_coding"; transcript_name "Rhbdf2-201"; transcript_source "ensembl"; transcript_biotype "protein_coding"; exon_id "ENSRNOE00000108118"; exon_version "2"; tag "Ensembl_canonical";
10	ensembl	CDS	102337801	102337919	0	-	0	gene_id "ENSRNOG00000011459"; gene_version "9"; transcript_id "ENSRNOT00000068026"; transcript_version "5"; exon_number "8"; gene_name "Rhbdf2"; gene_source "ensembl"; gene_biotype "protein_coding"; transcript_name "Rhbdf2-201"; transcript_source "ensembl"; transcript_biotype "protein_coding"; protein_id "ENSRNOP00000060138"; protein_version "3"; tag "Ensembl_canonical";
10	ENSEMBL114_rn	exon	102337801	102337919	1.54130430650688	-	.	gene_id "ENSRNOG00000011459"; transcript_id "ENSRNOG00000011459_tx_2"; exon_id "10_102337801_102337919_-"; exonnum "8"; txlen "3876";
10	ensembl	exon	102338250	102338375	0	-	.	gene_id "ENSRNOG00000011459"; gene_version "9"; transcript_id "ENSRNOT00000068026"; transcript_version "5"; exon_number "7"; gene_name "Rhbdf2"; gene_source "ensembl"; gene_biotype "protein_coding"; transcript_name "Rhbdf2-201"; transcript_source "ensembl"; transcript_biotype "protein_coding"; exon_id "ENSRNOE00000108047"; exon_version "4"; tag "Ensembl_canonical";
10	ensembl	CDS	102338250	102338375	0	-	0	gene_id "ENSRNOG00000011459"; gene_version "9"; transcript_id "ENSRNOT00000068026"; transcript_version "5"; exon_number "7"; gene_name "Rhbdf2"; gene_source "ensembl"; gene_biotype "protein_coding"; transcript_name "Rhbdf2-201"; transcript_source "ensembl"; transcript_biotype "protein_coding"; protein_id "ENSRNOP00000060138"; protein_version "3"; tag "Ensembl_canonical";
10	ENSEMBL114_rn	exon	102338250	102338375	1.54130430650688	-	.	gene_id "ENSRNOG00000011459"; transcript_id "ENSRNOG00000011459_tx_2"; exon_id "10_102338250_102338375_-"; exonnum "7"; txlen "3876";
10	ensembl	exon	102338922	102339125	0	-	.	gene_id "ENSRNOG00000011459"; gene_version "9"; transcript_id "ENSRNOT00000068026"; transcript_version "5"; exon_number "6"; gene_name "Rhbdf2"; gene_source "ensembl"; gene_biotype "protein_coding"; transcript_name "Rhbdf2-201"; transcript_source "ensembl"; transcript_biotype "protein_coding"; exon_id "ENSRNOE00000570257"; exon_version "1"; tag "Ensembl_canonical";
10	ensembl	CDS	102338922	102339125	0	-	0	gene_id "ENSRNOG00000011459"; gene_version "9"; transcript_id "ENSRNOT00000068026"; transcript_version "5"; exon_number "6"; gene_name "Rhbdf2"; gene_source "ensembl"; gene_biotype "protein_coding"; transcript_name "Rhbdf2-201"; transcript_source "ensembl"; transcript_biotype "protein_coding"; protein_id "ENSRNOP00000060138"; protein_version "3"; tag "Ensembl_canonical";
10	ENSEMBL114_rn	exon	102338922	102339125	1.54130430650688	-	.	gene_id "ENSRNOG00000011459"; transcript_id "ENSRNOG00000011459_tx_2"; exon_id "10_102338922_102339125_-"; exonnum "6"; txlen "3876";
10	ensembl	exon	102339204	102339399	0	-	.	gene_id "ENSRNOG00000011459"; gene_version "9"; transcript_id "ENSRNOT00000068026"; transcript_version "5"; exon_number "5"; gene_name "Rhbdf2"; gene_source "ensembl"; gene_biotype "protein_coding"; transcript_name "Rhbdf2-201"; transcript_source "ensembl"; transcript_biotype "protein_coding"; exon_id "ENSRNOE00000532147"; exon_version "1"; tag "Ensembl_canonical";
10	ensembl	CDS	102339204	102339399	0	-	1	gene_id "ENSRNOG00000011459"; gene_version "9"; transcript_id "ENSRNOT00000068026"; transcript_version "5"; exon_number "5"; gene_name "Rhbdf2"; gene_source "ensembl"; gene_biotype "protein_coding"; transcript_name "Rhbdf2-201"; transcript_source "ensembl"; transcript_biotype "protein_coding"; protein_id "ENSRNOP00000060138"; protein_version "3"; tag "Ensembl_canonical";
10	ENSEMBL114_rn	exon	102339204	102339399	1.54130430650688	-	.	gene_id "ENSRNOG00000011459"; transcript_id "ENSRNOG00000011459_tx_2"; exon_id "10_102339204_102339399_-"; exonnum "5"; txlen "3876";
10	ensembl	exon	102340030	102340154	0	-	.	gene_id "ENSRNOG00000011459"; gene_version "9"; transcript_id "ENSRNOT00000068026"; transcript_version "5"; exon_number "4"; gene_name "Rhbdf2"; gene_source "ensembl"; gene_biotype "protein_coding"; transcript_name "Rhbdf2-201"; transcript_source "ensembl"; transcript_biotype "protein_coding"; exon_id "ENSRNOE00000518314"; exon_version "1"; tag "Ensembl_canonical";
10	ensembl	CDS	102340030	102340154	0	-	0	gene_id "ENSRNOG00000011459"; gene_version "9"; transcript_id "ENSRNOT00000068026"; transcript_version "5"; exon_number "4"; gene_name "Rhbdf2"; gene_source "ensembl"; gene_biotype "protein_coding"; transcript_name "Rhbdf2-201"; transcript_source "ensembl"; transcript_biotype "protein_coding"; protein_id "ENSRNOP00000060138"; protein_version "3"; tag "Ensembl_canonical";
10	ENSEMBL114_rn	exon	102340030	102340154	1.54130430650688	-	.	gene_id "ENSRNOG00000011459"; transcript_id "ENSRNOG00000011459_tx_2"; exon_id "10_102340030_102340154_-"; exonnum "4"; txlen "3876";
10	ensembl	CDS	102341126	102341269	0	-	0	gene_id "ENSRNOG00000011459"; gene_version "9"; transcript_id "ENSRNOT00000068026"; transcript_version "5"; exon_number "3"; gene_name "Rhbdf2"; gene_source "ensembl"; gene_biotype "protein_coding"; transcript_name "Rhbdf2-201"; transcript_source "ensembl"; transcript_biotype "protein_coding"; protein_id "ENSRNOP00000060138"; protein_version "3"; tag "Ensembl_canonical";
10	ensembl	exon	102341126	102341282	0	-	.	gene_id "ENSRNOG00000011459"; gene_version "9"; transcript_id "ENSRNOT00000068026"; transcript_version "5"; exon_number "3"; gene_name "Rhbdf2"; gene_source "ensembl"; gene_biotype "protein_coding"; transcript_name "Rhbdf2-201"; transcript_source "ensembl"; transcript_biotype "protein_coding"; exon_id "ENSRNOE00000520786"; exon_version "1"; tag "Ensembl_canonical";
10	ENSEMBL114_rn	exon	102341126	102341282	1.54130430650688	-	.	gene_id "ENSRNOG00000011459"; transcript_id "ENSRNOG00000011459_tx_2"; exon_id "10_102341126_102341282_-"; exonnum "3"; txlen "3876";
10	ensembl	start_codon	102341267	102341269	0	-	0	gene_id "ENSRNOG00000011459"; gene_version "9"; transcript_id "ENSRNOT00000068026"; transcript_version "5"; exon_number "3"; gene_name "Rhbdf2"; gene_source "ensembl"; gene_biotype "protein_coding"; transcript_name "Rhbdf2-201"; transcript_source "ensembl"; transcript_biotype "protein_coding"; tag "Ensembl_canonical";
```
