## Supplementary material for "Significantly Improved Mouse and Rat Genome Annotation Using Sequence Read Archive RNA-seq Data": rat_SRA_ENSEMBL114.gtf: rat_SRA_ENSEMBL114.gtf (part 205 of 1073)

```
10	ensembl	five_prime_utr	102341270	102341282	0	-	.	gene_id "ENSRNOG00000011459"; gene_version "9"; transcript_id "ENSRNOT00000068026"; transcript_version "5"; gene_name "Rhbdf2"; gene_source "ensembl"; gene_biotype "protein_coding"; transcript_name "Rhbdf2-201"; transcript_source "ensembl"; transcript_biotype "protein_coding"; tag "Ensembl_canonical";
10	ensembl	exon	102345289	102345464	0	-	.	gene_id "ENSRNOG00000011459"; gene_version "9"; transcript_id "ENSRNOT00000068026"; transcript_version "5"; exon_number "2"; gene_name "Rhbdf2"; gene_source "ensembl"; gene_biotype "protein_coding"; transcript_name "Rhbdf2-201"; transcript_source "ensembl"; transcript_biotype "protein_coding"; exon_id "ENSRNOE00000567232"; exon_version "1"; tag "Ensembl_canonical";
10	ensembl	five_prime_utr	102345289	102345464	0	-	.	gene_id "ENSRNOG00000011459"; gene_version "9"; transcript_id "ENSRNOT00000068026"; transcript_version "5"; gene_name "Rhbdf2"; gene_source "ensembl"; gene_biotype "protein_coding"; transcript_name "Rhbdf2-201"; transcript_source "ensembl"; transcript_biotype "protein_coding"; tag "Ensembl_canonical";
10	ENSEMBL114_rn	exon	102345289	102345464	1.54130430650688	-	.	gene_id "ENSRNOG00000011459"; transcript_id "ENSRNOG00000011459_tx_2"; exon_id "10_102345289_102345464_-"; exonnum "2"; txlen "3876";
10	sraer114_ss	exon	102358633	102359071	1.54130430650688	-	.	gene_id "ENSRNOG00000011459"; transcript_id "ENSRNOG00000011459_tx_2"; exon_id "10_102358633_102359071_-"; exonnum "1"; txlen "3876";
10	ensembl	exon	102359075	102359117	0	-	.	gene_id "ENSRNOG00000011459"; gene_version "9"; transcript_id "ENSRNOT00000068026"; transcript_version "5"; exon_number "1"; gene_name "Rhbdf2"; gene_source "ensembl"; gene_biotype "protein_coding"; transcript_name "Rhbdf2-201"; transcript_source "ensembl"; transcript_biotype "protein_coding"; exon_id "ENSRNOE00000553330"; exon_version "2"; tag "Ensembl_canonical";
10	ensembl	five_prime_utr	102359075	102359117	0	-	.	gene_id "ENSRNOG00000011459"; gene_version "9"; transcript_id "ENSRNOT00000068026"; transcript_version "5"; gene_name "Rhbdf2"; gene_source "ensembl"; gene_biotype "protein_coding"; transcript_name "Rhbdf2-201"; transcript_source "ensembl"; transcript_biotype "protein_coding"; tag "Ensembl_canonical";
10	ensembl	three_prime_utr	102376507	102377874	0	-	.	gene_id "ENSRNOG00000011541"; gene_version "6"; transcript_id "ENSRNOT00000016067"; transcript_version "6"; gene_name "Cygb"; gene_source "ensembl"; gene_biotype "protein_coding"; transcript_name "Cygb-201"; transcript_source "ensembl"; transcript_biotype "protein_coding"; tag "Ensembl_canonical";
10	ensembl	exon	102376507	102377908	0	-	.	gene_id "ENSRNOG00000011541"; gene_version "6"; transcript_id "ENSRNOT00000016067"; transcript_version "6"; exon_number "4"; gene_name "Cygb"; gene_source "ensembl"; gene_biotype "protein_coding"; transcript_name "Cygb-201"; transcript_source "ensembl"; transcript_biotype "protein_coding"; exon_id "ENSRNOE00000111094"; exon_version "4"; tag "Ensembl_canonical";
10	ensembl	gene	102376507	102386272	0	-	.	gene_id "ENSRNOG00000011541"; gene_version "6"; gene_name "Cygb"; gene_source "ensembl"; gene_biotype "protein_coding";
10	ensembl	transcript	102376507	102386272	0	-	.	gene_id "ENSRNOG00000011541"; gene_version "6"; transcript_id "ENSRNOT00000016067"; transcript_version "6"; gene_name "Cygb"; gene_source "ensembl"; gene_biotype "protein_coding"; transcript_name "Cygb-201"; transcript_source "ensembl"; transcript_biotype "protein_coding"; tag "Ensembl_canonical";
10	ensembl	stop_codon	102377875	102377877	0	-	0	gene_id "ENSRNOG00000011541"; gene_version "6"; transcript_id "ENSRNOT00000016067"; transcript_version "6"; exon_number "4"; gene_name "Cygb"; gene_source "ensembl"; gene_biotype "protein_coding"; transcript_name "Cygb-201"; transcript_source "ensembl"; transcript_biotype "protein_coding"; tag "Ensembl_canonical";
10	ensembl	CDS	102377878	102377908	0	-	1	gene_id "ENSRNOG00000011541"; gene_version "6"; transcript_id "ENSRNOT00000016067"; transcript_version "6"; exon_number "4"; gene_name "Cygb"; gene_source "ensembl"; gene_biotype "protein_coding"; transcript_name "Cygb-201"; transcript_source "ensembl"; transcript_biotype "protein_coding"; protein_id "ENSRNOP00000016067"; protein_version "4"; tag "Ensembl_canonical";
10	ensembl	exon	102380146	102380309	0	-	.	gene_id "ENSRNOG00000011541"; gene_version "6"; transcript_id "ENSRNOT00000016067"; transcript_version "6"; exon_number "3"; gene_name "Cygb"; gene_source "ensembl"; gene_biotype "protein_coding"; transcript_name "Cygb-201"; transcript_source "ensembl"; transcript_biotype "protein_coding"; exon_id "ENSRNOE00000110584"; exon_version "2"; tag "Ensembl_canonical";
10	ensembl	CDS	102380146	102380309	0	-	0	gene_id "ENSRNOG00000011541"; gene_version "6"; transcript_id "ENSRNOT00000016067"; transcript_version "6"; exon_number "3"; gene_name "Cygb"; gene_source "ensembl"; gene_biotype "protein_coding"; transcript_name "Cygb-201"; transcript_source "ensembl"; transcript_biotype "protein_coding"; protein_id "ENSRNOP00000016067"; protein_version "4"; tag "Ensembl_canonical";
10	ensembl	exon	102380649	102380880	0	-	.	gene_id "ENSRNOG00000011541"; gene_version "6"; transcript_id "ENSRNOT00000016067"; transcript_version "6"; exon_number "2"; gene_name "Cygb"; gene_source "ensembl"; gene_biotype "protein_coding"; transcript_name "Cygb-201"; transcript_source "ensembl"; transcript_biotype "protein_coding"; exon_id "ENSRNOE00000110188"; exon_version "2"; tag "Ensembl_canonical";
10	ensembl	CDS	102380649	102380880	0	-	1	gene_id "ENSRNOG00000011541"; gene_version "6"; transcript_id "ENSRNOT00000016067"; transcript_version "6"; exon_number "2"; gene_name "Cygb"; gene_source "ensembl"; gene_biotype "protein_coding"; transcript_name "Cygb-201"; transcript_source "ensembl"; transcript_biotype "protein_coding"; protein_id "ENSRNOP00000016067"; protein_version "4"; tag "Ensembl_canonical";
10	ensembl	CDS	102385960	102386102	0	-	0	gene_id "ENSRNOG00000011541"; gene_version "6"; transcript_id "ENSRNOT00000016067"; transcript_version "6"; exon_number "1"; gene_name "Cygb"; gene_source "ensembl"; gene_biotype "protein_coding"; transcript_name "Cygb-201"; transcript_source "ensembl"; transcript_biotype "protein_coding"; protein_id "ENSRNOP00000016067"; protein_version "4"; tag "Ensembl_canonical";
10	ensembl	exon	102385960	102386272	0	-	.	gene_id "ENSRNOG00000011541"; gene_version "6"; transcript_id "ENSRNOT00000016067"; transcript_version "6"; exon_number "1"; gene_name "Cygb"; gene_source "ensembl"; gene_biotype "protein_coding"; transcript_name "Cygb-201"; transcript_source "ensembl"; transcript_biotype "protein_coding"; exon_id "ENSRNOE00000109397"; exon_version "3"; tag "Ensembl_canonical";
10	ensembl	start_codon	102386100	102386102	0	-	0	gene_id "ENSRNOG00000011541"; gene_version "6"; transcript_id "ENSRNOT00000016067"; transcript_version "6"; exon_number "1"; gene_name "Cygb"; gene_source "ensembl"; gene_biotype "protein_coding"; transcript_name "Cygb-201"; transcript_source "ensembl"; transcript_biotype "protein_coding"; tag "Ensembl_canonical";
10	ensembl	five_prime_utr	102386103	102386272	0	-	.	gene_id "ENSRNOG00000011541"; gene_version "6"; transcript_id "ENSRNOT00000016067"; transcript_version "6"; gene_name "Cygb"; gene_source "ensembl"; gene_biotype "protein_coding"; transcript_name "Cygb-201"; transcript_source "ensembl"; transcript_biotype "protein_coding"; tag "Ensembl_canonical";
10	ensembl	exon	102391144	102397710	0	-	.	gene_id "ENSRNOG00000067573"; gene_version "2"; transcript_id "ENSRNOT00000135663"; transcript_version "1"; exon_number "2"; gene_source "ensembl"; gene_biotype "lncRNA"; transcript_source "ensembl"; transcript_biotype "lncRNA"; exon_id "ENSRNOE00000701307"; exon_version "1"; tag "Ensembl_canonical";
10	ensembl	transcript	102391144	102403901	0	-	.	gene_id "ENSRNOG00000067573"; gene_version "2"; transcript_id "ENSRNOT00000135663"; transcript_version "1"; gene_source "ensembl"; gene_biotype "lncRNA"; transcript_source "ensembl"; transcript_biotype "lncRNA"; tag "Ensembl_canonical";
10	ensembl	gene	102391144	102403966	0	-	.	gene_id "ENSRNOG00000067573"; gene_version "2"; gene_source "ensembl"; gene_biotype "lncRNA";
10	ensembl	exon	102395082	102396294	0	-	.	gene_id "ENSRNOG00000067573"; gene_version "2"; transcript_id "ENSRNOT00000154306"; transcript_version "1"; exon_number "2"; gene_source "ensembl"; gene_biotype "lncRNA"; transcript_source "ensembl"; transcript_biotype "lncRNA"; exon_id "ENSRNOE00000788948"; exon_version "1";
10	ensembl	transcript	102395082	102398580	0	-	.	gene_id "ENSRNOG00000067573"; gene_version "2"; transcript_id "ENSRNOT00000154306"; transcript_version "1"; gene_source "ensembl"; gene_biotype "lncRNA"; transcript_source "ensembl"; transcript_biotype "lncRNA";
10	ensembl	exon	102396408	102398580	0	-	.	gene_id "ENSRNOG00000067573"; gene_version "2"; transcript_id "ENSRNOT00000154306"; transcript_version "1"; exon_number "1"; gene_source "ensembl"; gene_biotype "lncRNA"; transcript_source "ensembl"; transcript_biotype "lncRNA"; exon_id "ENSRNOE00000757847"; exon_version "1";
10	ensembl	exon	102398616	102403901	0	-	.	gene_id "ENSRNOG00000067573"; gene_version "2"; transcript_id "ENSRNOT00000135663"; transcript_version "1"; exon_number "1"; gene_source "ensembl"; gene_biotype "lncRNA"; transcript_source "ensembl"; transcript_biotype "lncRNA"; exon_id "ENSRNOE00000654714"; exon_version "2"; tag "Ensembl_canonical";
10	ensembl	exon	102398826	102401363	0	-	.	gene_id "ENSRNOG00000067573"; gene_version "2"; transcript_id "ENSRNOT00000096922"; transcript_version "2"; exon_number "2"; gene_source "ensembl"; gene_biotype "lncRNA"; transcript_source "ensembl"; transcript_biotype "lncRNA"; exon_id "ENSRNOE00000708762"; exon_version "1";
10	ensembl	transcript	102398826	102403966	0	-	.	gene_id "ENSRNOG00000067573"; gene_version "2"; transcript_id "ENSRNOT00000096922"; transcript_version "2"; gene_source "ensembl"; gene_biotype "lncRNA"; transcript_source "ensembl"; transcript_biotype "lncRNA";
10	ensembl	exon	102403745	102403966	0	-	.	gene_id "ENSRNOG00000067573"; gene_version "2"; transcript_id "ENSRNOT00000096922"; transcript_version "2"; exon_number "1"; gene_source "ensembl"; gene_biotype "lncRNA"; transcript_source "ensembl"; transcript_biotype "lncRNA"; exon_id "ENSRNOE00000693864"; exon_version "1";
10	ensembl	exon	102405053	102405361	0	-	.	gene_id "ENSRNOG00000080104"; gene_version "1"; transcript_id "ENSRNOT00000130505"; transcript_version "1"; exon_number "2"; gene_source "ensembl"; gene_biotype "lncRNA"; transcript_source "ensembl"; transcript_biotype "lncRNA"; exon_id "ENSRNOE00000729543"; exon_version "1"; tag "Ensembl_canonical";
10	ensembl	gene	102405053	102408111	0	-	.	gene_id "ENSRNOG00000080104"; gene_version "1"; gene_source "ensembl"; gene_biotype "lncRNA";
10	ensembl	transcript	102405053	102408111	0	-	.	gene_id "ENSRNOG00000080104"; gene_version "1"; transcript_id "ENSRNOT00000130505"; transcript_version "1"; gene_source "ensembl"; gene_biotype "lncRNA"; transcript_source "ensembl"; transcript_biotype "lncRNA"; tag "Ensembl_canonical";
10	ensembl	exon	102405830	102408111	0	-	.	gene_id "ENSRNOG00000080104"; gene_version "1"; transcript_id "ENSRNOT00000130505"; transcript_version "1"; exon_number "1"; gene_source "ensembl"; gene_biotype "lncRNA"; transcript_source "ensembl"; transcript_biotype "lncRNA"; exon_id "ENSRNOE00000770528"; exon_version "1"; tag "Ensembl_canonical";
10	ensembl	three_prime_utr	102409048	102409892	0	-	.	gene_id "ENSRNOG00000012083"; gene_version "8"; transcript_id "ENSRNOT00000016622"; transcript_version "8"; gene_name "St6galnac2"; gene_source "ensembl"; gene_biotype "protein_coding"; transcript_name "St6galnac2-201"; transcript_source "ensembl"; transcript_biotype "protein_coding";
10	ensembl	three_prime_utr	102409048	102409892	0	-	.	gene_id "ENSRNOG00000012083"; gene_version "8"; transcript_id "ENSRNOT00000106308"; transcript_version "2"; gene_name "St6galnac2"; gene_source "ensembl"; gene_biotype "protein_coding"; transcript_name "St6galnac2-202"; transcript_source "ensembl"; transcript_biotype "protein_coding"; tag "Ensembl_canonical";
10	ensembl	exon	102409048	102410060	0	-	.	gene_id "ENSRNOG00000012083"; gene_version "8"; transcript_id "ENSRNOT00000016622"; transcript_version "8"; exon_number "9"; gene_name "St6galnac2"; gene_source "ensembl"; gene_biotype "protein_coding"; transcript_name "St6galnac2-201"; transcript_source "ensembl"; transcript_biotype "protein_coding"; exon_id "ENSRNOE00000275257"; exon_version "7";
10	ensembl	exon	102409048	102410060	0	-	.	gene_id "ENSRNOG00000012083"; gene_version "8"; transcript_id "ENSRNOT00000106308"; transcript_version "2"; exon_number "10"; gene_name "St6galnac2"; gene_source "ensembl"; gene_biotype "protein_coding"; transcript_name "St6galnac2-202"; transcript_source "ensembl"; transcript_biotype "protein_coding"; exon_id "ENSRNOE00000275257"; exon_version "7"; tag "Ensembl_canonical";
10	ENSEMBL114_rn	exon	102409048	102410060	0.0140490341981978	-	.	gene_id "ENSRNOG00000012083"; transcript_id "ENSRNOG00000012083_tx_3"; exon_id "10_102409048_102410060_-"; exonnum "12"; txlen "2466";
10	ENSEMBL114_rn	exon	102409048	102410060	0.0140490341981978	-	.	gene_id "ENSRNOG00000012083"; transcript_id "ENSRNOG00000012083_tx_4"; exon_id "10_102409048_102410060_-"; exonnum "12"; txlen "2483";
10	ensembl	transcript	102409048	102426761	0	-	.	gene_id "ENSRNOG00000012083"; gene_version "8"; transcript_id "ENSRNOT00000016622"; transcript_version "8"; gene_name "St6galnac2"; gene_source "ensembl"; gene_biotype "protein_coding"; transcript_name "St6galnac2-201"; transcript_source "ensembl"; transcript_biotype "protein_coding";
10	ensembl	gene	102409048	102427137	0	-	.	gene_id "ENSRNOG00000012083"; gene_version "8"; gene_name "St6galnac2"; gene_source "ensembl"; gene_biotype "protein_coding";
10	ensembl	transcript	102409048	102427137	0	-	.	gene_id "ENSRNOG00000012083"; gene_version "8"; transcript_id "ENSRNOT00000106308"; transcript_version "2"; gene_name "St6galnac2"; gene_source "ensembl"; gene_biotype "protein_coding"; transcript_name "St6galnac2-202"; transcript_source "ensembl"; transcript_biotype "protein_coding"; tag "Ensembl_canonical";
10	ensembl	stop_codon	102409893	102409895	0	-	0	gene_id "ENSRNOG00000012083"; gene_version "8"; transcript_id "ENSRNOT00000016622"; transcript_version "8"; exon_number "9"; gene_name "St6galnac2"; gene_source "ensembl"; gene_biotype "protein_coding"; transcript_name "St6galnac2-201"; transcript_source "ensembl"; transcript_biotype "protein_coding";
10	ensembl	stop_codon	102409893	102409895	0	-	0	gene_id "ENSRNOG00000012083"; gene_version "8"; transcript_id "ENSRNOT00000106308"; transcript_version "2"; exon_number "10"; gene_name "St6galnac2"; gene_source "ensembl"; gene_biotype "protein_coding"; transcript_name "St6galnac2-202"; transcript_source "ensembl"; transcript_biotype "protein_coding"; tag "Ensembl_canonical";
10	ensembl	CDS	102409896	102410060	0	-	0	gene_id "ENSRNOG00000012083"; gene_version "8"; transcript_id "ENSRNOT00000016622"; transcript_version "8"; exon_number "9"; gene_name "St6galnac2"; gene_source "ensembl"; gene_biotype "protein_coding"; transcript_name "St6galnac2-201"; transcript_source "ensembl"; transcript_biotype "protein_coding"; protein_id "ENSRNOP00000016622"; protein_version "4";
10	ensembl	CDS	102409896	102410060	0	-	0	gene_id "ENSRNOG00000012083"; gene_version "8"; transcript_id "ENSRNOT00000106308"; transcript_version "2"; exon_number "10"; gene_name "St6galnac2"; gene_source "ensembl"; gene_biotype "protein_coding"; transcript_name "St6galnac2-202"; transcript_source "ensembl"; transcript_biotype "protein_coding"; protein_id "ENSRNOP00000088452"; protein_version "2"; tag "Ensembl_canonical";
10	ensembl	exon	102410797	102410896	0	-	.	gene_id "ENSRNOG00000012083"; gene_version "8"; transcript_id "ENSRNOT00000016622"; transcript_version "8"; exon_number "8"; gene_name "St6galnac2"; gene_source "ensembl"; gene_biotype "protein_coding"; transcript_name "St6galnac2-201"; transcript_source "ensembl"; transcript_biotype "protein_coding"; exon_id "ENSRNOE00000116719"; exon_version "1";
10	ensembl	CDS	102410797	102410896	0	-	1	gene_id "ENSRNOG00000012083"; gene_version "8"; transcript_id "ENSRNOT00000016622"; transcript_version "8"; exon_number "8"; gene_name "St6galnac2"; gene_source "ensembl"; gene_biotype "protein_coding"; transcript_name "St6galnac2-201"; transcript_source "ensembl"; transcript_biotype "protein_coding"; protein_id "ENSRNOP00000016622"; protein_version "4";
10	ensembl	exon	102410797	102410896	0	-	.	gene_id "ENSRNOG00000012083"; gene_version "8"; transcript_id "ENSRNOT00000106308"; transcript_version "2"; exon_number "9"; gene_name "St6galnac2"; gene_source "ensembl"; gene_biotype "protein_coding"; transcript_name "St6galnac2-202"; transcript_source "ensembl"; transcript_biotype "protein_coding"; exon_id "ENSRNOE00000116719"; exon_version "1"; tag "Ensembl_canonical";
10	ensembl	CDS	102410797	102410896	0	-	1	gene_id "ENSRNOG00000012083"; gene_version "8"; transcript_id "ENSRNOT00000106308"; transcript_version "2"; exon_number "9"; gene_name "St6galnac2"; gene_source "ensembl"; gene_biotype "protein_coding"; transcript_name "St6galnac2-202"; transcript_source "ensembl"; transcript_biotype "protein_coding"; protein_id "ENSRNOP00000088452"; protein_version "2"; tag "Ensembl_canonical";
10	ENSEMBL114_rn	exon	102410797	102410896	0.0140490341981978	-	.	gene_id "ENSRNOG00000012083"; transcript_id "ENSRNOG00000012083_tx_3"; exon_id "10_102410797_102410896_-"; exonnum "11"; txlen "2466";
10	ENSEMBL114_rn	exon	102410797	102410896	0.0140490341981978	-	.	gene_id "ENSRNOG00000012083"; transcript_id "ENSRNOG00000012083_tx_4"; exon_id "10_102410797_102410896_-"; exonnum "11"; txlen "2483";
10	ensembl	exon	102412737	102412820	0	-	.	gene_id "ENSRNOG00000012083"; gene_version "8"; transcript_id "ENSRNOT00000016622"; transcript_version "8"; exon_number "7"; gene_name "St6galnac2"; gene_source "ensembl"; gene_biotype "protein_coding"; transcript_name "St6galnac2-201"; transcript_source "ensembl"; transcript_biotype "protein_coding"; exon_id "ENSRNOE00000116434"; exon_version "1";
10	ensembl	CDS	102412737	102412820	0	-	1	gene_id "ENSRNOG00000012083"; gene_version "8"; transcript_id "ENSRNOT00000016622"; transcript_version "8"; exon_number "7"; gene_name "St6galnac2"; gene_source "ensembl"; gene_biotype "protein_coding"; transcript_name "St6galnac2-201"; transcript_source "ensembl"; transcript_biotype "protein_coding"; protein_id "ENSRNOP00000016622"; protein_version "4";
10	ensembl	exon	102412737	102412820	0	-	.	gene_id "ENSRNOG00000012083"; gene_version "8"; transcript_id "ENSRNOT00000106308"; transcript_version "2"; exon_number "8"; gene_name "St6galnac2"; gene_source "ensembl"; gene_biotype "protein_coding"; transcript_name "St6galnac2-202"; transcript_source "ensembl"; transcript_biotype "protein_coding"; exon_id "ENSRNOE00000116434"; exon_version "1"; tag "Ensembl_canonical";
10	ensembl	CDS	102412737	102412820	0	-	1	gene_id "ENSRNOG00000012083"; gene_version "8"; transcript_id "ENSRNOT00000106308"; transcript_version "2"; exon_number "8"; gene_name "St6galnac2"; gene_source "ensembl"; gene_biotype "protein_coding"; transcript_name "St6galnac2-202"; transcript_source "ensembl"; transcript_biotype "protein_coding"; protein_id "ENSRNOP00000088452"; protein_version "2"; tag "Ensembl_canonical";
10	ENSEMBL114_rn	exon	102412737	102412820	0.0140490341981978	-	.	gene_id "ENSRNOG00000012083"; transcript_id "ENSRNOG00000012083_tx_3"; exon_id "10_102412737_102412820_-"; exonnum "10"; txlen "2466";
10	ENSEMBL114_rn	exon	102412737	102412820	0.0140490341981978	-	.	gene_id "ENSRNOG00000012083"; transcript_id "ENSRNOG00000012083_tx_4"; exon_id "10_102412737_102412820_-"; exonnum "10"; txlen "2483";
10	ensembl	exon	102414650	102414753	0	-	.	gene_id "ENSRNOG00000012083"; gene_version "8"; transcript_id "ENSRNOT00000016622"; transcript_version "8"; exon_number "6"; gene_name "St6galnac2"; gene_source "ensembl"; gene_biotype "protein_coding"; transcript_name "St6galnac2-201"; transcript_source "ensembl"; transcript_biotype "protein_coding"; exon_id "ENSRNOE00000116002"; exon_version "1";
10	ensembl	CDS	102414650	102414753	0	-	0	gene_id "ENSRNOG00000012083"; gene_version "8"; transcript_id "ENSRNOT00000016622"; transcript_version "8"; exon_number "6"; gene_name "St6galnac2"; gene_source "ensembl"; gene_biotype "protein_coding"; transcript_name "St6galnac2-201"; transcript_source "ensembl"; transcript_biotype "protein_coding"; protein_id "ENSRNOP00000016622"; protein_version "4";
10	ensembl	exon	102414650	102414753	0	-	.	gene_id "ENSRNOG00000012083"; gene_version "8"; transcript_id "ENSRNOT00000106308"; transcript_version "2"; exon_number "7"; gene_name "St6galnac2"; gene_source "ensembl"; gene_biotype "protein_coding"; transcript_name "St6galnac2-202"; transcript_source "ensembl"; transcript_biotype "protein_coding"; exon_id "ENSRNOE00000116002"; exon_version "1"; tag "Ensembl_canonical";
10	ensembl	CDS	102414650	102414753	0	-	0	gene_id "ENSRNOG00000012083"; gene_version "8"; transcript_id "ENSRNOT00000106308"; transcript_version "2"; exon_number "7"; gene_name "St6galnac2"; gene_source "ensembl"; gene_biotype "protein_coding"; transcript_name "St6galnac2-202"; transcript_source "ensembl"; transcript_biotype "protein_coding"; protein_id "ENSRNOP00000088452"; protein_version "2"; tag "Ensembl_canonical";
10	ENSEMBL114_rn	exon	102414650	102414753	0.0140490341981978	-	.	gene_id "ENSRNOG00000012083"; transcript_id "ENSRNOG00000012083_tx_3"; exon_id "10_102414650_102414753_-"; exonnum "9"; txlen "2466";
10	ENSEMBL114_rn	exon	102414650	102414753	0.0140490341981978	-	.	gene_id "ENSRNOG00000012083"; transcript_id "ENSRNOG00000012083_tx_4"; exon_id "10_102414650_102414753_-"; exonnum "9"; txlen "2483";
10	ensembl	exon	102417236	102417374	0	-	.	gene_id "ENSRNOG00000012083"; gene_version "8"; transcript_id "ENSRNOT00000016622"; transcript_version "8"; exon_number "5"; gene_name "St6galnac2"; gene_source "ensembl"; gene_biotype "protein_coding"; transcript_name "St6galnac2-201"; transcript_source "ensembl"; transcript_biotype "protein_coding"; exon_id "ENSRNOE00000115659"; exon_version "1";
10	ensembl	CDS	102417236	102417374	0	-	1	gene_id "ENSRNOG00000012083"; gene_version "8"; transcript_id "ENSRNOT00000016622"; transcript_version "8"; exon_number "5"; gene_name "St6galnac2"; gene_source "ensembl"; gene_biotype "protein_coding"; transcript_name "St6galnac2-201"; transcript_source "ensembl"; transcript_biotype "protein_coding"; protein_id "ENSRNOP00000016622"; protein_version "4";
10	ensembl	exon	102417236	102417374	0	-	.	gene_id "ENSRNOG00000012083"; gene_version "8"; transcript_id "ENSRNOT00000106308"; transcript_version "2"; exon_number "6"; gene_name "St6galnac2"; gene_source "ensembl"; gene_biotype "protein_coding"; transcript_name "St6galnac2-202"; transcript_source "ensembl"; transcript_biotype "protein_coding"; exon_id "ENSRNOE00000115659"; exon_version "1"; tag "Ensembl_canonical";
10	ensembl	CDS	102417236	102417374	0	-	1	gene_id "ENSRNOG00000012083"; gene_version "8"; transcript_id "ENSRNOT00000106308"; transcript_version "2"; exon_number "6"; gene_name "St6galnac2"; gene_source "ensembl"; gene_biotype "protein_coding"; transcript_name "St6galnac2-202"; transcript_source "ensembl"; transcript_biotype "protein_coding"; protein_id "ENSRNOP00000088452"; protein_version "2"; tag "Ensembl_canonical";
10	ENSEMBL114_rn	exon	102417236	102417374	0.0140490341981978	-	.	gene_id "ENSRNOG00000012083"; transcript_id "ENSRNOG00000012083_tx_3"; exon_id "10_102417236_102417374_-"; exonnum "8"; txlen "2466";
10	ENSEMBL114_rn	exon	102417236	102417374	0.0140490341981978	-	.	gene_id "ENSRNOG00000012083"; transcript_id "ENSRNOG00000012083_tx_4"; exon_id "10_102417236_102417374_-"; exonnum "8"; txlen "2483";
10	ensembl	exon	102417964	102418132	0	-	.	gene_id "ENSRNOG00000012083"; gene_version "8"; transcript_id "ENSRNOT00000016622"; transcript_version "8"; exon_number "4"; gene_name "St6galnac2"; gene_source "ensembl"; gene_biotype "protein_coding"; transcript_name "St6galnac2-201"; transcript_source "ensembl"; transcript_biotype "protein_coding"; exon_id "ENSRNOE00000115300"; exon_version "1";
10	ensembl	CDS	102417964	102418132	0	-	2	gene_id "ENSRNOG00000012083"; gene_version "8"; transcript_id "ENSRNOT00000016622"; transcript_version "8"; exon_number "4"; gene_name "St6galnac2"; gene_source "ensembl"; gene_biotype "protein_coding"; transcript_name "St6galnac2-201"; transcript_source "ensembl"; transcript_biotype "protein_coding"; protein_id "ENSRNOP00000016622"; protein_version "4";
10	ensembl	exon	102417964	102418132	0	-	.	gene_id "ENSRNOG00000012083"; gene_version "8"; transcript_id "ENSRNOT00000106308"; transcript_version "2"; exon_number "5"; gene_name "St6galnac2"; gene_source "ensembl"; gene_biotype "protein_coding"; transcript_name "St6galnac2-202"; transcript_source "ensembl"; transcript_biotype "protein_coding"; exon_id "ENSRNOE00000115300"; exon_version "1"; tag "Ensembl_canonical";
10	ensembl	CDS	102417964	102418132	0	-	2	gene_id "ENSRNOG00000012083"; gene_version "8"; transcript_id "ENSRNOT00000106308"; transcript_version "2"; exon_number "5"; gene_name "St6galnac2"; gene_source "ensembl"; gene_biotype "protein_coding"; transcript_name "St6galnac2-202"; transcript_source "ensembl"; transcript_biotype "protein_coding"; protein_id "ENSRNOP00000088452"; protein_version "2"; tag "Ensembl_canonical";
10	ENSEMBL114_rn	exon	102417964	102418132	0.0140490341981978	-	.	gene_id "ENSRNOG00000012083"; transcript_id "ENSRNOG00000012083_tx_3"; exon_id "10_102417964_102418132_-"; exonnum "7"; txlen "2466";
10	ENSEMBL114_rn	exon	102417964	102418132	0.0140490341981978	-	.	gene_id "ENSRNOG00000012083"; transcript_id "ENSRNOG00000012083_tx_4"; exon_id "10_102417964_102418132_-"; exonnum "7"; txlen "2483";
10	ensembl	exon	102418684	102418858	0	-	.	gene_id "ENSRNOG00000012083"; gene_version "8"; transcript_id "ENSRNOT00000016622"; transcript_version "8"; exon_number "3"; gene_name "St6galnac2"; gene_source "ensembl"; gene_biotype "protein_coding"; transcript_name "St6galnac2-201"; transcript_source "ensembl"; transcript_biotype "protein_coding"; exon_id "ENSRNOE00000115036"; exon_version "1";
10	ensembl	CDS	102418684	102418858	0	-	0	gene_id "ENSRNOG00000012083"; gene_version "8"; transcript_id "ENSRNOT00000016622"; transcript_version "8"; exon_number "3"; gene_name "St6galnac2"; gene_source "ensembl"; gene_biotype "protein_coding"; transcript_name "St6galnac2-201"; transcript_source "ensembl"; transcript_biotype "protein_coding"; protein_id "ENSRNOP00000016622"; protein_version "4";
10	ensembl	exon	102418684	102418858	0	-	.	gene_id "ENSRNOG00000012083"; gene_version "8"; transcript_id "ENSRNOT00000106308"; transcript_version "2"; exon_number "4"; gene_name "St6galnac2"; gene_source "ensembl"; gene_biotype "protein_coding"; transcript_name "St6galnac2-202"; transcript_source "ensembl"; transcript_biotype "protein_coding"; exon_id "ENSRNOE00000115036"; exon_version "1"; tag "Ensembl_canonical";
10	ensembl	CDS	102418684	102418858	0	-	0	gene_id "ENSRNOG00000012083"; gene_version "8"; transcript_id "ENSRNOT00000106308"; transcript_version "2"; exon_number "4"; gene_name "St6galnac2"; gene_source "ensembl"; gene_biotype "protein_coding"; transcript_name "St6galnac2-202"; transcript_source "ensembl"; transcript_biotype "protein_coding"; protein_id "ENSRNOP00000088452"; protein_version "2"; tag "Ensembl_canonical";
10	ENSEMBL114_rn	exon	102418684	102418858	0.0140490341981978	-	.	gene_id "ENSRNOG00000012083"; transcript_id "ENSRNOG00000012083_tx_3"; exon_id "10_102418684_102418858_-"; exonnum "6"; txlen "2466";
10	ENSEMBL114_rn	exon	102418684	102418858	0.0140490341981978	-	.	gene_id "ENSRNOG00000012083"; transcript_id "ENSRNOG00000012083_tx_4"; exon_id "10_102418684_102418858_-"; exonnum "6"; txlen "2483";
10	ensembl	exon	102422790	102422850	0	-	.	gene_id "ENSRNOG00000012083"; gene_version "8"; transcript_id "ENSRNOT00000016622"; transcript_version "8"; exon_number "2"; gene_name "St6galnac2"; gene_source "ensembl"; gene_biotype "protein_coding"; transcript_name "St6galnac2-201"; transcript_source "ensembl"; transcript_biotype "protein_coding"; exon_id "ENSRNOE00000114794"; exon_version "1";
10	ensembl	CDS	102422790	102422850	0	-	1	gene_id "ENSRNOG00000012083"; gene_version "8"; transcript_id "ENSRNOT00000016622"; transcript_version "8"; exon_number "2"; gene_name "St6galnac2"; gene_source "ensembl"; gene_biotype "protein_coding"; transcript_name "St6galnac2-201"; transcript_source "ensembl"; transcript_biotype "protein_coding"; protein_id "ENSRNOP00000016622"; protein_version "4";
10	ensembl	exon	102422790	102422850	0	-	.	gene_id "ENSRNOG00000012083"; gene_version "8"; transcript_id "ENSRNOT00000106308"; transcript_version "2"; exon_number "3"; gene_name "St6galnac2"; gene_source "ensembl"; gene_biotype "protein_coding"; transcript_name "St6galnac2-202"; transcript_source "ensembl"; transcript_biotype "protein_coding"; exon_id "ENSRNOE00000114794"; exon_version "1"; tag "Ensembl_canonical";
10	ensembl	CDS	102422790	102422850	0	-	1	gene_id "ENSRNOG00000012083"; gene_version "8"; transcript_id "ENSRNOT00000106308"; transcript_version "2"; exon_number "3"; gene_name "St6galnac2"; gene_source "ensembl"; gene_biotype "protein_coding"; transcript_name "St6galnac2-202"; transcript_source "ensembl"; transcript_biotype "protein_coding"; protein_id "ENSRNOP00000088452"; protein_version "2"; tag "Ensembl_canonical";
10	ENSEMBL114_rn	exon	102422790	102422850	0.0140490341981978	-	.	gene_id "ENSRNOG00000012083"; transcript_id "ENSRNOG00000012083_tx_3"; exon_id "10_102422790_102422850_-"; exonnum "5"; txlen "2466";
10	ENSEMBL114_rn	exon	102422790	102422850	0.0140490341981978	-	.	gene_id "ENSRNOG00000012083"; transcript_id "ENSRNOG00000012083_tx_4"; exon_id "10_102422790_102422850_-"; exonnum "5"; txlen "2483";
10	sraer114_mid	exon	102423587	102423698	0.0140490341981978	-	.	gene_id "ENSRNOG00000012083"; transcript_id "ENSRNOG00000012083_tx_3"; exon_id "10_102423587_102423698_-"; exonnum "4"; txlen "2466";
10	sraer114_mid	exon	102423587	102423698	0.0140490341981978	-	.	gene_id "ENSRNOG00000012083"; transcript_id "ENSRNOG00000012083_tx_4"; exon_id "10_102423587_102423698_-"; exonnum "4"; txlen "2483";
10	sraer114_mid	exon	102424058	102424195	0.0140490341981978	-	.	gene_id "ENSRNOG00000012083"; transcript_id "ENSRNOG00000012083_tx_4"; exon_id "10_102424058_102424195_-"; exonnum "3"; txlen "2483";
10	sraer114_mid	exon	102424075	102424195	0.0140490341981978	-	.	gene_id "ENSRNOG00000012083"; transcript_id "ENSRNOG00000012083_tx_3"; exon_id "10_102424075_102424195_-"; exonnum "3"; txlen "2466";
10	ensembl	exon	102424802	102424829	0	-	.	gene_id "ENSRNOG00000012083"; gene_version "8"; transcript_id "ENSRNOT00000106308"; transcript_version "2"; exon_number "2"; gene_name "St6galnac2"; gene_source "ensembl"; gene_biotype "protein_coding"; transcript_name "St6galnac2-202"; transcript_source "ensembl"; transcript_biotype "protein_coding"; exon_id "ENSRNOE00000768875"; exon_version "1"; tag "Ensembl_canonical";
10	ensembl	CDS	102424802	102424829	0	-	2	gene_id "ENSRNOG00000012083"; gene_version "8"; transcript_id "ENSRNOT00000106308"; transcript_version "2"; exon_number "2"; gene_name "St6galnac2"; gene_source "ensembl"; gene_biotype "protein_coding"; transcript_name "St6galnac2-202"; transcript_source "ensembl"; transcript_biotype "protein_coding"; protein_id "ENSRNOP00000088452"; protein_version "2"; tag "Ensembl_canonical";
10	sraer114_mid	exon	102425331	102425566	0.0140490341981978	-	.	gene_id "ENSRNOG00000012083"; transcript_id "ENSRNOG00000012083_tx_3"; exon_id "10_102425331_102425566_-"; exonnum "2"; txlen "2466";
10	sraer114_mid	exon	102425331	102425566	0.0140490341981978	-	.	gene_id "ENSRNOG00000012083"; transcript_id "ENSRNOG00000012083_tx_4"; exon_id "10_102425331_102425566_-"; exonnum "2"; txlen "2483";
10	ensembl	CDS	102426610	102426731	0	-	0	gene_id "ENSRNOG00000012083"; gene_version "8"; transcript_id "ENSRNOT00000016622"; transcript_version "8"; exon_number "1"; gene_name "St6galnac2"; gene_source "ensembl"; gene_biotype "protein_coding"; transcript_name "St6galnac2-201"; transcript_source "ensembl"; transcript_biotype "protein_coding"; protein_id "ENSRNOP00000016622"; protein_version "4";
10	ensembl	exon	102426610	102426761	0	-	.	gene_id "ENSRNOG00000012083"; gene_version "8"; transcript_id "ENSRNOT00000016622"; transcript_version "8"; exon_number "1"; gene_name "St6galnac2"; gene_source "ensembl"; gene_biotype "protein_coding"; transcript_name "St6galnac2-201"; transcript_source "ensembl"; transcript_biotype "protein_coding"; exon_id "ENSRNOE00000114570"; exon_version "5";
10	ENSEMBL114_rn	exon	102426610	102426761	0.0140490341981978	-	.	gene_id "ENSRNOG00000012083"; transcript_id "ENSRNOG00000012083_tx_3"; exon_id "10_102426610_102426761_-"; exonnum "1"; txlen "2466";
10	ENSEMBL114_rn	exon	102426610	102426761	0.0140490341981978	-	.	gene_id "ENSRNOG00000012083"; transcript_id "ENSRNOG00000012083_tx_4"; exon_id "10_102426610_102426761_-"; exonnum "1"; txlen "2483";
10	ensembl	CDS	102426610	102426973	0	-	0	gene_id "ENSRNOG00000012083"; gene_version "8"; transcript_id "ENSRNOT00000106308"; transcript_version "2"; exon_number "1"; gene_name "St6galnac2"; gene_source "ensembl"; gene_biotype "protein_coding"; transcript_name "St6galnac2-202"; transcript_source "ensembl"; transcript_biotype "protein_coding"; protein_id "ENSRNOP00000088452"; protein_version "2"; tag "Ensembl_canonical";
10	ensembl	exon	102426610	102427137	0	-	.	gene_id "ENSRNOG00000012083"; gene_version "8"; transcript_id "ENSRNOT00000106308"; transcript_version "2"; exon_number "1"; gene_name "St6galnac2"; gene_source "ensembl"; gene_biotype "protein_coding"; transcript_name "St6galnac2-202"; transcript_source "ensembl"; transcript_biotype "protein_coding"; exon_id "ENSRNOE00000776862"; exon_version "1"; tag "Ensembl_canonical";
10	ensembl	start_codon	102426729	102426731	0	-	0	gene_id "ENSRNOG00000012083"; gene_version "8"; transcript_id "ENSRNOT00000016622"; transcript_version "8"; exon_number "1"; gene_name "St6galnac2"; gene_source "ensembl"; gene_biotype "protein_coding"; transcript_name "St6galnac2-201"; transcript_source "ensembl"; transcript_biotype "protein_coding";
10	ensembl	five_prime_utr	102426732	102426761	0	-	.	gene_id "ENSRNOG00000012083"; gene_version "8"; transcript_id "ENSRNOT00000016622"; transcript_version "8"; gene_name "St6galnac2"; gene_source "ensembl"; gene_biotype "protein_coding"; transcript_name "St6galnac2-201"; transcript_source "ensembl"; transcript_biotype "protein_coding";
10	ensembl	start_codon	102426971	102426973	0	-	0	gene_id "ENSRNOG00000012083"; gene_version "8"; transcript_id "ENSRNOT00000106308"; transcript_version "2"; exon_number "1"; gene_name "St6galnac2"; gene_source "ensembl"; gene_biotype "protein_coding"; transcript_name "St6galnac2-202"; transcript_source "ensembl"; transcript_biotype "protein_coding"; tag "Ensembl_canonical";
10	ensembl	five_prime_utr	102426974	102427137	0	-	.	gene_id "ENSRNOG00000012083"; gene_version "8"; transcript_id "ENSRNOT00000106308"; transcript_version "2"; gene_name "St6galnac2"; gene_source "ensembl"; gene_biotype "protein_coding"; transcript_name "St6galnac2-202"; transcript_source "ensembl"; transcript_biotype "protein_coding"; tag "Ensembl_canonical";
10	ensembl	exon	102444591	102445548	0	-	.	gene_id "ENSRNOG00000074945"; gene_version "1"; transcript_id "ENSRNOT00000129348"; transcript_version "1"; exon_number "2"; gene_source "ensembl"; gene_biotype "lncRNA"; transcript_source "ensembl"; transcript_biotype "lncRNA"; exon_id "ENSRNOE00000767274"; exon_version "1"; tag "Ensembl_canonical";
10	ensembl	gene	102444591	102446162	0	-	.	gene_id "ENSRNOG00000074945"; gene_version "1"; gene_source "ensembl"; gene_biotype "lncRNA";
10	ensembl	transcript	102444591	102446162	0	-	.	gene_id "ENSRNOG00000074945"; gene_version "1"; transcript_id "ENSRNOT00000129348"; transcript_version "1"; gene_source "ensembl"; gene_biotype "lncRNA"; transcript_source "ensembl"; transcript_biotype "lncRNA"; tag "Ensembl_canonical";
10	ensembl	exon	102445649	102446162	0	-	.	gene_id "ENSRNOG00000074945"; gene_version "1"; transcript_id "ENSRNOT00000129348"; transcript_version "1"; exon_number "1"; gene_source "ensembl"; gene_biotype "lncRNA"; transcript_source "ensembl"; transcript_biotype "lncRNA"; exon_id "ENSRNOE00000761222"; exon_version "1"; tag "Ensembl_canonical";
10	ensembl	three_prime_utr	102471493	102472251	0	-	.	gene_id "ENSRNOG00000000251"; gene_version "9"; transcript_id "ENSRNOT00000042321"; transcript_version "7"; gene_name "St6galnac1"; gene_source "ensembl"; gene_biotype "protein_coding"; transcript_name "St6galnac1-201"; transcript_source "ensembl"; transcript_biotype "protein_coding"; tag "Ensembl_canonical";
10	ensembl	exon	102471493	102472422	0	-	.	gene_id "ENSRNOG00000000251"; gene_version "9"; transcript_id "ENSRNOT00000042321"; transcript_version "7"; exon_number "9"; gene_name "St6galnac1"; gene_source "ensembl"; gene_biotype "protein_coding"; transcript_name "St6galnac1-201"; transcript_source "ensembl"; transcript_biotype "protein_coding"; exon_id "ENSRNOE00000342742"; exon_version "4"; tag "Ensembl_canonical";
10	ensembl	gene	102471493	102481876	0	-	.	gene_id "ENSRNOG00000000251"; gene_version "9"; gene_name "St6galnac1"; gene_source "ensembl"; gene_biotype "protein_coding";
10	ensembl	transcript	102471493	102481876	0	-	.	gene_id "ENSRNOG00000000251"; gene_version "9"; transcript_id "ENSRNOT00000042321"; transcript_version "7"; gene_name "St6galnac1"; gene_source "ensembl"; gene_biotype "protein_coding"; transcript_name "St6galnac1-201"; transcript_source "ensembl"; transcript_biotype "protein_coding"; tag "Ensembl_canonical";
10	ensembl	stop_codon	102472252	102472254	0	-	0	gene_id "ENSRNOG00000000251"; gene_version "9"; transcript_id "ENSRNOT00000042321"; transcript_version "7"; exon_number "9"; gene_name "St6galnac1"; gene_source "ensembl"; gene_biotype "protein_coding"; transcript_name "St6galnac1-201"; transcript_source "ensembl"; transcript_biotype "protein_coding"; tag "Ensembl_canonical";
10	ensembl	CDS	102472255	102472422	0	-	0	gene_id "ENSRNOG00000000251"; gene_version "9"; transcript_id "ENSRNOT00000042321"; transcript_version "7"; exon_number "9"; gene_name "St6galnac1"; gene_source "ensembl"; gene_biotype "protein_coding"; transcript_name "St6galnac1-201"; transcript_source "ensembl"; transcript_biotype "protein_coding"; protein_id "ENSRNOP00000042177"; protein_version "3"; tag "Ensembl_canonical";
10	ensembl	exon	102472572	102472671	0	-	.	gene_id "ENSRNOG00000000251"; gene_version "9"; transcript_id "ENSRNOT00000042321"; transcript_version "7"; exon_number "8"; gene_name "St6galnac1"; gene_source "ensembl"; gene_biotype "protein_coding"; transcript_name "St6galnac1-201"; transcript_source "ensembl"; transcript_biotype "protein_coding"; exon_id "ENSRNOE00000364899"; exon_version "1"; tag "Ensembl_canonical";
10	ensembl	CDS	102472572	102472671	0	-	1	gene_id "ENSRNOG00000000251"; gene_version "9"; transcript_id "ENSRNOT00000042321"; transcript_version "7"; exon_number "8"; gene_name "St6galnac1"; gene_source "ensembl"; gene_biotype "protein_coding"; transcript_name "St6galnac1-201"; transcript_source "ensembl"; transcript_biotype "protein_coding"; protein_id "ENSRNOP00000042177"; protein_version "3"; tag "Ensembl_canonical";
10	ensembl	exon	102472757	102472846	0	-	.	gene_id "ENSRNOG00000000251"; gene_version "9"; transcript_id "ENSRNOT00000042321"; transcript_version "7"; exon_number "7"; gene_name "St6galnac1"; gene_source "ensembl"; gene_biotype "protein_coding"; transcript_name "St6galnac1-201"; transcript_source "ensembl"; transcript_biotype "protein_coding"; exon_id "ENSRNOE00000277533"; exon_version "1"; tag "Ensembl_canonical";
10	ensembl	CDS	102472757	102472846	0	-	1	gene_id "ENSRNOG00000000251"; gene_version "9"; transcript_id "ENSRNOT00000042321"; transcript_version "7"; exon_number "7"; gene_name "St6galnac1"; gene_source "ensembl"; gene_biotype "protein_coding"; transcript_name "St6galnac1-201"; transcript_source "ensembl"; transcript_biotype "protein_coding"; protein_id "ENSRNOP00000042177"; protein_version "3"; tag "Ensembl_canonical";
10	ensembl	exon	102473043	102473146	0	-	.	gene_id "ENSRNOG00000000251"; gene_version "9"; transcript_id "ENSRNOT00000042321"; transcript_version "7"; exon_number "6"; gene_name "St6galnac1"; gene_source "ensembl"; gene_biotype "protein_coding"; transcript_name "St6galnac1-201"; transcript_source "ensembl"; transcript_biotype "protein_coding"; exon_id "ENSRNOE00000362424"; exon_version "1"; tag "Ensembl_canonical";
10	ensembl	CDS	102473043	102473146	0	-	0	gene_id "ENSRNOG00000000251"; gene_version "9"; transcript_id "ENSRNOT00000042321"; transcript_version "7"; exon_number "6"; gene_name "St6galnac1"; gene_source "ensembl"; gene_biotype "protein_coding"; transcript_name "St6galnac1-201"; transcript_source "ensembl"; transcript_biotype "protein_coding"; protein_id "ENSRNOP00000042177"; protein_version "3"; tag "Ensembl_canonical";
10	ensembl	exon	102473478	102473616	0	-	.	gene_id "ENSRNOG00000000251"; gene_version "9"; transcript_id "ENSRNOT00000042321"; transcript_version "7"; exon_number "5"; gene_name "St6galnac1"; gene_source "ensembl"; gene_biotype "protein_coding"; transcript_name "St6galnac1-201"; transcript_source "ensembl"; transcript_biotype "protein_coding"; exon_id "ENSRNOE00000323775"; exon_version "1"; tag "Ensembl_canonical";
10	ensembl	CDS	102473478	102473616	0	-	1	gene_id "ENSRNOG00000000251"; gene_version "9"; transcript_id "ENSRNOT00000042321"; transcript_version "7"; exon_number "5"; gene_name "St6galnac1"; gene_source "ensembl"; gene_biotype "protein_coding"; transcript_name "St6galnac1-201"; transcript_source "ensembl"; transcript_biotype "protein_coding"; protein_id "ENSRNOP00000042177"; protein_version "3"; tag "Ensembl_canonical";
10	ensembl	exon	102474218	102474389	0	-	.	gene_id "ENSRNOG00000000251"; gene_version "9"; transcript_id "ENSRNOT00000042321"; transcript_version "7"; exon_number "4"; gene_name "St6galnac1"; gene_source "ensembl"; gene_biotype "protein_coding"; transcript_name "St6galnac1-201"; transcript_source "ensembl"; transcript_biotype "protein_coding"; exon_id "ENSRNOE00000332311"; exon_version "1"; tag "Ensembl_canonical";
10	ensembl	CDS	102474218	102474389	0	-	2	gene_id "ENSRNOG00000000251"; gene_version "9"; transcript_id "ENSRNOT00000042321"; transcript_version "7"; exon_number "4"; gene_name "St6galnac1"; gene_source "ensembl"; gene_biotype "protein_coding"; transcript_name "St6galnac1-201"; transcript_source "ensembl"; transcript_biotype "protein_coding"; protein_id "ENSRNOP00000042177"; protein_version "3"; tag "Ensembl_canonical";
10	ensembl	exon	102474482	102474650	0	-	.	gene_id "ENSRNOG00000000251"; gene_version "9"; transcript_id "ENSRNOT00000042321"; transcript_version "7"; exon_number "3"; gene_name "St6galnac1"; gene_source "ensembl"; gene_biotype "protein_coding"; transcript_name "St6galnac1-201"; transcript_source "ensembl"; transcript_biotype "protein_coding"; exon_id "ENSRNOE00000326422"; exon_version "1"; tag "Ensembl_canonical";
10	ensembl	CDS	102474482	102474650	0	-	0	gene_id "ENSRNOG00000000251"; gene_version "9"; transcript_id "ENSRNOT00000042321"; transcript_version "7"; exon_number "3"; gene_name "St6galnac1"; gene_source "ensembl"; gene_biotype "protein_coding"; transcript_name "St6galnac1-201"; transcript_source "ensembl"; transcript_biotype "protein_coding"; protein_id "ENSRNOP00000042177"; protein_version "3"; tag "Ensembl_canonical";
10	ensembl	exon	102475342	102475843	0	-	.	gene_id "ENSRNOG00000000251"; gene_version "9"; transcript_id "ENSRNOT00000042321"; transcript_version "7"; exon_number "2"; gene_name "St6galnac1"; gene_source "ensembl"; gene_biotype "protein_coding"; transcript_name "St6galnac1-201"; transcript_source "ensembl"; transcript_biotype "protein_coding"; exon_id "ENSRNOE00000322331"; exon_version "1"; tag "Ensembl_canonical";
10	ensembl	CDS	102475342	102475843	0	-	1	gene_id "ENSRNOG00000000251"; gene_version "9"; transcript_id "ENSRNOT00000042321"; transcript_version "7"; exon_number "2"; gene_name "St6galnac1"; gene_source "ensembl"; gene_biotype "protein_coding"; transcript_name "St6galnac1-201"; transcript_source "ensembl"; transcript_biotype "protein_coding"; protein_id "ENSRNOP00000042177"; protein_version "3"; tag "Ensembl_canonical";
10	ensembl	CDS	102481663	102481778	0	-	0	gene_id "ENSRNOG00000000251"; gene_version "9"; transcript_id "ENSRNOT00000042321"; transcript_version "7"; exon_number "1"; gene_name "St6galnac1"; gene_source "ensembl"; gene_biotype "protein_coding"; transcript_name "St6galnac1-201"; transcript_source "ensembl"; transcript_biotype "protein_coding"; protein_id "ENSRNOP00000042177"; protein_version "3"; tag "Ensembl_canonical";
10	ensembl	exon	102481663	102481876	0	-	.	gene_id "ENSRNOG00000000251"; gene_version "9"; transcript_id "ENSRNOT00000042321"; transcript_version "7"; exon_number "1"; gene_name "St6galnac1"; gene_source "ensembl"; gene_biotype "protein_coding"; transcript_name "St6galnac1-201"; transcript_source "ensembl"; transcript_biotype "protein_coding"; exon_id "ENSRNOE00000336774"; exon_version "3"; tag "Ensembl_canonical";
10	ensembl	start_codon	102481776	102481778	0	-	0	gene_id "ENSRNOG00000000251"; gene_version "9"; transcript_id "ENSRNOT00000042321"; transcript_version "7"; exon_number "1"; gene_name "St6galnac1"; gene_source "ensembl"; gene_biotype "protein_coding"; transcript_name "St6galnac1-201"; transcript_source "ensembl"; transcript_biotype "protein_coding"; tag "Ensembl_canonical";
10	ensembl	five_prime_utr	102481779	102481876	0	-	.	gene_id "ENSRNOG00000000251"; gene_version "9"; transcript_id "ENSRNOT00000042321"; transcript_version "7"; gene_name "St6galnac1"; gene_source "ensembl"; gene_biotype "protein_coding"; transcript_name "St6galnac1-201"; transcript_source "ensembl"; transcript_biotype "protein_coding"; tag "Ensembl_canonical";
10	ensembl	three_prime_utr	102489604	102489636	0	-	.	gene_id "ENSRNOG00000042915"; gene_version "6"; transcript_id "ENSRNOT00000074286"; transcript_version "5"; gene_name "Mxra7"; gene_source "ensembl"; gene_biotype "protein_coding"; transcript_name "Mxra7-202"; transcript_source "ensembl"; transcript_biotype "protein_coding";
10	ensembl	exon	102489604	102489751	0	-	.	gene_id "ENSRNOG00000042915"; gene_version "6"; transcript_id "ENSRNOT00000074286"; transcript_version "5"; exon_number "4"; gene_name "Mxra7"; gene_source "ensembl"; gene_biotype "protein_coding"; transcript_name "Mxra7-202"; transcript_source "ensembl"; transcript_biotype "protein_coding"; exon_id "ENSRNOE00000702131"; exon_version "1";
10	ensembl	gene	102489604	102530231	0	-	.	gene_id "ENSRNOG00000042915"; gene_version "6"; gene_name "Mxra7"; gene_source "ensembl"; gene_biotype "protein_coding";
10	ensembl	transcript	102489604	102530231	0	-	.	gene_id "ENSRNOG00000042915"; gene_version "6"; transcript_id "ENSRNOT00000074286"; transcript_version "5"; gene_name "Mxra7"; gene_source "ensembl"; gene_biotype "protein_coding"; transcript_name "Mxra7-202"; transcript_source "ensembl"; transcript_biotype "protein_coding";
10	ensembl	stop_codon	102489637	102489639	0	-	0	gene_id "ENSRNOG00000042915"; gene_version "6"; transcript_id "ENSRNOT00000074286"; transcript_version "5"; exon_number "4"; gene_name "Mxra7"; gene_source "ensembl"; gene_biotype "protein_coding"; transcript_name "Mxra7-202"; transcript_source "ensembl"; transcript_biotype "protein_coding";
10	ensembl	CDS	102489640	102489751	0	-	1	gene_id "ENSRNOG00000042915"; gene_version "6"; transcript_id "ENSRNOT00000074286"; transcript_version "5"; exon_number "4"; gene_name "Mxra7"; gene_source "ensembl"; gene_biotype "protein_coding"; transcript_name "Mxra7-202"; transcript_source "ensembl"; transcript_biotype "protein_coding"; protein_id "ENSRNOP00000066378"; protein_version "3";
10	ensembl	three_prime_utr	102501848	102503451	0	-	.	gene_id "ENSRNOG00000042915"; gene_version "6"; transcript_id "ENSRNOT00000118072"; transcript_version "2"; gene_name "Mxra7"; gene_source "ensembl"; gene_biotype "protein_coding"; transcript_name "Mxra7-203"; transcript_source "ensembl"; transcript_biotype "protein_coding";
10	ensembl	exon	102501848	102503566	0	-	.	gene_id "ENSRNOG00000042915"; gene_version "6"; transcript_id "ENSRNOT00000118072"; transcript_version "2"; exon_number "4"; gene_name "Mxra7"; gene_source "ensembl"; gene_biotype "protein_coding"; transcript_name "Mxra7-203"; transcript_source "ensembl"; transcript_biotype "protein_coding"; exon_id "ENSRNOE00000603344"; exon_version "2";
10	ensembl	transcript	102501848	102530231	0	-	.	gene_id "ENSRNOG00000042915"; gene_version "6"; transcript_id "ENSRNOT00000118072"; transcript_version "2"; gene_name "Mxra7"; gene_source "ensembl"; gene_biotype "protein_coding"; transcript_name "Mxra7-203"; transcript_source "ensembl"; transcript_biotype "protein_coding";
10	ensembl	stop_codon	102503452	102503454	0	-	0	gene_id "ENSRNOG00000042915"; gene_version "6"; transcript_id "ENSRNOT00000118072"; transcript_version "2"; exon_number "4"; gene_name "Mxra7"; gene_source "ensembl"; gene_biotype "protein_coding"; transcript_name "Mxra7-203"; transcript_source "ensembl"; transcript_biotype "protein_coding";
10	ensembl	CDS	102503455	102503566	0	-	1	gene_id "ENSRNOG00000042915"; gene_version "6"; transcript_id "ENSRNOT00000118072"; transcript_version "2"; exon_number "4"; gene_name "Mxra7"; gene_source "ensembl"; gene_biotype "protein_coding"; transcript_name "Mxra7-203"; transcript_source "ensembl"; transcript_biotype "protein_coding"; protein_id "ENSRNOP00000084815"; protein_version "1";
10	sraer114_es	exon	102506423	102506753	169.521197313637	-	.	gene_id "ENSRNOG00000042915"; transcript_id "ENSRNOG00000042915_tx_2"; exon_id "10_102506423_102506753_-"; exonnum "5"; txlen "894";
10	sraer114_es	exon	102506423	102506753	132.78217558022	-	.	gene_id "ENSRNOG00000042915"; transcript_id "ENSRNOG00000042915_tx_3"; exon_id "10_102506423_102506753_-"; exonnum "4"; txlen "814";
10	ensembl	three_prime_utr	102507250	102508250	0	-	.	gene_id "ENSRNOG00000042915"; gene_version "6"; transcript_id "ENSRNOT00000160162"; transcript_version "1"; gene_name "Mxra7"; gene_source "ensembl"; gene_biotype "protein_coding"; transcript_name "Mxra7-204"; transcript_source "ensembl"; transcript_biotype "protein_coding"; tag "Ensembl_canonical";
10	ensembl	exon	102507250	102508503	0	-	.	gene_id "ENSRNOG00000042915"; gene_version "6"; transcript_id "ENSRNOT00000160162"; transcript_version "1"; exon_number "4"; gene_name "Mxra7"; gene_source "ensembl"; gene_biotype "protein_coding"; transcript_name "Mxra7-204"; transcript_source "ensembl"; transcript_biotype "protein_coding"; exon_id "ENSRNOE00000716121"; exon_version "1"; tag "Ensembl_canonical";
10	ensembl	transcript	102507250	102530231	0	-	.	gene_id "ENSRNOG00000042915"; gene_version "6"; transcript_id "ENSRNOT00000160162"; transcript_version "1"; gene_name "Mxra7"; gene_source "ensembl"; gene_biotype "protein_coding"; transcript_name "Mxra7-204"; transcript_source "ensembl"; transcript_biotype "protein_coding"; tag "Ensembl_canonical";
10	sraer114_es	exon	102508189	102508415	120.209651762884	-	.	gene_id "ENSRNOG00000042915"; transcript_id "ENSRNOG00000042915_tx_4"; exon_id "10_102508189_102508415_-"; exonnum "5"; txlen "790";
10	sraer114_es	exon	102508189	102508415	113.830933976105	-	.	gene_id "ENSRNOG00000042915"; transcript_id "ENSRNOG00000042915_tx_5"; exon_id "10_102508189_102508415_-"; exonnum "4"; txlen "710";
10	ensembl	stop_codon	102508251	102508253	0	-	0	gene_id "ENSRNOG00000042915"; gene_version "6"; transcript_id "ENSRNOT00000160162"; transcript_version "1"; exon_number "4"; gene_name "Mxra7"; gene_source "ensembl"; gene_biotype "protein_coding"; transcript_name "Mxra7-204"; transcript_source "ensembl"; transcript_biotype "protein_coding"; tag "Ensembl_canonical";
10	ensembl	CDS	102508254	102508503	0	-	1	gene_id "ENSRNOG00000042915"; gene_version "6"; transcript_id "ENSRNOT00000160162"; transcript_version "1"; exon_number "4"; gene_name "Mxra7"; gene_source "ensembl"; gene_biotype "protein_coding"; transcript_name "Mxra7-204"; transcript_source "ensembl"; transcript_biotype "protein_coding"; protein_id "ENSRNOP00000112085"; protein_version "1"; tag "Ensembl_canonical";
10	ensembl	three_prime_utr	102509572	102509617	0	-	.	gene_id "ENSRNOG00000042915"; gene_version "6"; transcript_id "ENSRNOT00000066137"; transcript_version "4"; gene_name "Mxra7"; gene_source "ensembl"; gene_biotype "protein_coding"; transcript_name "Mxra7-201"; transcript_source "ensembl"; transcript_biotype "protein_coding";
10	ensembl	exon	102509572	102509651	0	-	.	gene_id "ENSRNOG00000042915"; gene_version "6"; transcript_id "ENSRNOT00000066137"; transcript_version "4"; exon_number "4"; gene_name "Mxra7"; gene_source "ensembl"; gene_biotype "protein_coding"; transcript_name "Mxra7-201"; transcript_source "ensembl"; transcript_biotype "protein_coding"; exon_id "ENSRNOE00000482696"; exon_version "2";
10	ENSEMBL114_rn	exon	102509572	102509651	169.521197313637	-	.	gene_id "ENSRNOG00000042915"; transcript_id "ENSRNOG00000042915_tx_2"; exon_id "10_102509572_102509651_-"; exonnum "4"; txlen "894";
10	ENSEMBL114_rn	exon	102509572	102509651	120.209651762884	-	.	gene_id "ENSRNOG00000042915"; transcript_id "ENSRNOG00000042915_tx_4"; exon_id "10_102509572_102509651_-"; exonnum "4"; txlen "790";
10	ensembl	transcript	102509572	102530231	0	-	.	gene_id "ENSRNOG00000042915"; gene_version "6"; transcript_id "ENSRNOT00000066137"; transcript_version "4"; gene_name "Mxra7"; gene_source "ensembl"; gene_biotype "protein_coding"; transcript_name "Mxra7-201"; transcript_source "ensembl"; transcript_biotype "protein_coding";
10	ensembl	stop_codon	102509618	102509620	0	-	0	gene_id "ENSRNOG00000042915"; gene_version "6"; transcript_id "ENSRNOT00000066137"; transcript_version "4"; exon_number "4"; gene_name "Mxra7"; gene_source "ensembl"; gene_biotype "protein_coding"; transcript_name "Mxra7-201"; transcript_source "ensembl"; transcript_biotype "protein_coding";
10	ensembl	CDS	102509621	102509651	0	-	1	gene_id "ENSRNOG00000042915"; gene_version "6"; transcript_id "ENSRNOT00000066137"; transcript_version "4"; exon_number "4"; gene_name "Mxra7"; gene_source "ensembl"; gene_biotype "protein_coding"; transcript_name "Mxra7-201"; transcript_source "ensembl"; transcript_biotype "protein_coding"; protein_id "ENSRNOP00000059857"; protein_version "2";
10	ensembl	exon	102510726	102510819	0	-	.	gene_id "ENSRNOG00000042915"; gene_version "6"; transcript_id "ENSRNOT00000066137"; transcript_version "4"; exon_number "3"; gene_name "Mxra7"; gene_source "ensembl"; gene_biotype "protein_coding"; transcript_name "Mxra7-201"; transcript_source "ensembl"; transcript_biotype "protein_coding"; exon_id "ENSRNOE00000430829"; exon_version "1";
10	ensembl	CDS	102510726	102510819	0	-	2	gene_id "ENSRNOG00000042915"; gene_version "6"; transcript_id "ENSRNOT00000066137"; transcript_version "4"; exon_number "3"; gene_name "Mxra7"; gene_source "ensembl"; gene_biotype "protein_coding"; transcript_name "Mxra7-201"; transcript_source "ensembl"; transcript_biotype "protein_coding"; protein_id "ENSRNOP00000059857"; protein_version "2";
10	ensembl	exon	102510726	102510819	0	-	.	gene_id "ENSRNOG00000042915"; gene_version "6"; transcript_id "ENSRNOT00000160162"; transcript_version "1"; exon_number "3"; gene_name "Mxra7"; gene_source "ensembl"; gene_biotype "protein_coding"; transcript_name "Mxra7-204"; transcript_source "ensembl"; transcript_biotype "protein_coding"; exon_id "ENSRNOE00000430829"; exon_version "1"; tag "Ensembl_canonical";
10	ensembl	CDS	102510726	102510819	0	-	2	gene_id "ENSRNOG00000042915"; gene_version "6"; transcript_id "ENSRNOT00000160162"; transcript_version "1"; exon_number "3"; gene_name "Mxra7"; gene_source "ensembl"; gene_biotype "protein_coding"; transcript_name "Mxra7-204"; transcript_source "ensembl"; transcript_biotype "protein_coding"; protein_id "ENSRNOP00000112085"; protein_version "1"; tag "Ensembl_canonical";
10	ensembl	exon	102510726	102510819	0	-	.	gene_id "ENSRNOG00000042915"; gene_version "6"; transcript_id "ENSRNOT00000118072"; transcript_version "2"; exon_number "3"; gene_name "Mxra7"; gene_source "ensembl"; gene_biotype "protein_coding"; transcript_name "Mxra7-203"; transcript_source "ensembl"; transcript_biotype "protein_coding"; exon_id "ENSRNOE00000430829"; exon_version "1";
10	ensembl	CDS	102510726	102510819	0	-	2	gene_id "ENSRNOG00000042915"; gene_version "6"; transcript_id "ENSRNOT00000118072"; transcript_version "2"; exon_number "3"; gene_name "Mxra7"; gene_source "ensembl"; gene_biotype "protein_coding"; transcript_name "Mxra7-203"; transcript_source "ensembl"; transcript_biotype "protein_coding"; protein_id "ENSRNOP00000084815"; protein_version "1";
10	ensembl	exon	102510726	102510819	0	-	.	gene_id "ENSRNOG00000042915"; gene_version "6"; transcript_id "ENSRNOT00000074286"; transcript_version "5"; exon_number "3"; gene_name "Mxra7"; gene_source "ensembl"; gene_biotype "protein_coding"; transcript_name "Mxra7-202"; transcript_source "ensembl"; transcript_biotype "protein_coding"; exon_id "ENSRNOE00000430829"; exon_version "1";
10	ensembl	CDS	102510726	102510819	0	-	2	gene_id "ENSRNOG00000042915"; gene_version "6"; transcript_id "ENSRNOT00000074286"; transcript_version "5"; exon_number "3"; gene_name "Mxra7"; gene_source "ensembl"; gene_biotype "protein_coding"; transcript_name "Mxra7-202"; transcript_source "ensembl"; transcript_biotype "protein_coding"; protein_id "ENSRNOP00000066378"; protein_version "3";
10	ENSEMBL114_rn	exon	102510726	102510819	169.521197313637	-	.	gene_id "ENSRNOG00000042915"; transcript_id "ENSRNOG00000042915_tx_2"; exon_id "10_102510726_102510819_-"; exonnum "3"; txlen "894";
10	ENSEMBL114_rn	exon	102510726	102510819	132.78217558022	-	.	gene_id "ENSRNOG00000042915"; transcript_id "ENSRNOG00000042915_tx_3"; exon_id "10_102510726_102510819_-"; exonnum "3"; txlen "814";
10	ENSEMBL114_rn	exon	102510726	102510819	120.209651762884	-	.	gene_id "ENSRNOG00000042915"; transcript_id "ENSRNOG00000042915_tx_4"; exon_id "10_102510726_102510819_-"; exonnum "3"; txlen "790";
10	ENSEMBL114_rn	exon	102510726	102510819	113.830933976105	-	.	gene_id "ENSRNOG00000042915"; transcript_id "ENSRNOG00000042915_tx_5"; exon_id "10_102510726_102510819_-"; exonnum "3"; txlen "710";
10	ensembl	exon	102515347	102515404	0	-	.	gene_id "ENSRNOG00000042915"; gene_version "6"; transcript_id "ENSRNOT00000066137"; transcript_version "4"; exon_number "2"; gene_name "Mxra7"; gene_source "ensembl"; gene_biotype "protein_coding"; transcript_name "Mxra7-201"; transcript_source "ensembl"; transcript_biotype "protein_coding"; exon_id "ENSRNOE00000425054"; exon_version "2";
10	ensembl	CDS	102515347	102515404	0	-	0	gene_id "ENSRNOG00000042915"; gene_version "6"; transcript_id "ENSRNOT00000066137"; transcript_version "4"; exon_number "2"; gene_name "Mxra7"; gene_source "ensembl"; gene_biotype "protein_coding"; transcript_name "Mxra7-201"; transcript_source "ensembl"; transcript_biotype "protein_coding"; protein_id "ENSRNOP00000059857"; protein_version "2";
10	ensembl	exon	102515347	102515404	0	-	.	gene_id "ENSRNOG00000042915"; gene_version "6"; transcript_id "ENSRNOT00000160162"; transcript_version "1"; exon_number "2"; gene_name "Mxra7"; gene_source "ensembl"; gene_biotype "protein_coding"; transcript_name "Mxra7-204"; transcript_source "ensembl"; transcript_biotype "protein_coding"; exon_id "ENSRNOE00000425054"; exon_version "2"; tag "Ensembl_canonical";
10	ensembl	CDS	102515347	102515404	0	-	0	gene_id "ENSRNOG00000042915"; gene_version "6"; transcript_id "ENSRNOT00000160162"; transcript_version "1"; exon_number "2"; gene_name "Mxra7"; gene_source "ensembl"; gene_biotype "protein_coding"; transcript_name "Mxra7-204"; transcript_source "ensembl"; transcript_biotype "protein_coding"; protein_id "ENSRNOP00000112085"; protein_version "1"; tag "Ensembl_canonical";
10	ensembl	exon	102515347	102515404	0	-	.	gene_id "ENSRNOG00000042915"; gene_version "6"; transcript_id "ENSRNOT00000118072"; transcript_version "2"; exon_number "2"; gene_name "Mxra7"; gene_source "ensembl"; gene_biotype "protein_coding"; transcript_name "Mxra7-203"; transcript_source "ensembl"; transcript_biotype "protein_coding"; exon_id "ENSRNOE00000425054"; exon_version "2";
10	ensembl	CDS	102515347	102515404	0	-	0	gene_id "ENSRNOG00000042915"; gene_version "6"; transcript_id "ENSRNOT00000118072"; transcript_version "2"; exon_number "2"; gene_name "Mxra7"; gene_source "ensembl"; gene_biotype "protein_coding"; transcript_name "Mxra7-203"; transcript_source "ensembl"; transcript_biotype "protein_coding"; protein_id "ENSRNOP00000084815"; protein_version "1";
10	ensembl	exon	102515347	102515404	0	-	.	gene_id "ENSRNOG00000042915"; gene_version "6"; transcript_id "ENSRNOT00000074286"; transcript_version "5"; exon_number "2"; gene_name "Mxra7"; gene_source "ensembl"; gene_biotype "protein_coding"; transcript_name "Mxra7-202"; transcript_source "ensembl"; transcript_biotype "protein_coding"; exon_id "ENSRNOE00000425054"; exon_version "2";
10	ensembl	CDS	102515347	102515404	0	-	0	gene_id "ENSRNOG00000042915"; gene_version "6"; transcript_id "ENSRNOT00000074286"; transcript_version "5"; exon_number "2"; gene_name "Mxra7"; gene_source "ensembl"; gene_biotype "protein_coding"; transcript_name "Mxra7-202"; transcript_source "ensembl"; transcript_biotype "protein_coding"; protein_id "ENSRNOP00000066378"; protein_version "3";
10	ENSEMBL114_rn	exon	102515347	102515404	169.521197313637	-	.	gene_id "ENSRNOG00000042915"; transcript_id "ENSRNOG00000042915_tx_2"; exon_id "10_102515347_102515404_-"; exonnum "2"; txlen "894";
10	ENSEMBL114_rn	exon	102515347	102515404	132.78217558022	-	.	gene_id "ENSRNOG00000042915"; transcript_id "ENSRNOG00000042915_tx_3"; exon_id "10_102515347_102515404_-"; exonnum "2"; txlen "814";
10	ENSEMBL114_rn	exon	102515347	102515404	120.209651762884	-	.	gene_id "ENSRNOG00000042915"; transcript_id "ENSRNOG00000042915_tx_4"; exon_id "10_102515347_102515404_-"; exonnum "2"; txlen "790";
10	ENSEMBL114_rn	exon	102515347	102515404	113.830933976105	-	.	gene_id "ENSRNOG00000042915"; transcript_id "ENSRNOG00000042915_tx_5"; exon_id "10_102515347_102515404_-"; exonnum "2"; txlen "710";
10	ensembl	CDS	102529901	102530155	0	-	0	gene_id "ENSRNOG00000042915"; gene_version "6"; transcript_id "ENSRNOT00000066137"; transcript_version "4"; exon_number "1"; gene_name "Mxra7"; gene_source "ensembl"; gene_biotype "protein_coding"; transcript_name "Mxra7-201"; transcript_source "ensembl"; transcript_biotype "protein_coding"; protein_id "ENSRNOP00000059857"; protein_version "2";
10	ensembl	CDS	102529901	102530155	0	-	0	gene_id "ENSRNOG00000042915"; gene_version "6"; transcript_id "ENSRNOT00000160162"; transcript_version "1"; exon_number "1"; gene_name "Mxra7"; gene_source "ensembl"; gene_biotype "protein_coding"; transcript_name "Mxra7-204"; transcript_source "ensembl"; transcript_biotype "protein_coding"; protein_id "ENSRNOP00000112085"; protein_version "1"; tag "Ensembl_canonical";
10	ensembl	CDS	102529901	102530155	0	-	0	gene_id "ENSRNOG00000042915"; gene_version "6"; transcript_id "ENSRNOT00000118072"; transcript_version "2"; exon_number "1"; gene_name "Mxra7"; gene_source "ensembl"; gene_biotype "protein_coding"; transcript_name "Mxra7-203"; transcript_source "ensembl"; transcript_biotype "protein_coding"; protein_id "ENSRNOP00000084815"; protein_version "1";
10	ensembl	CDS	102529901	102530155	0	-	0	gene_id "ENSRNOG00000042915"; gene_version "6"; transcript_id "ENSRNOT00000074286"; transcript_version "5"; exon_number "1"; gene_name "Mxra7"; gene_source "ensembl"; gene_biotype "protein_coding"; transcript_name "Mxra7-202"; transcript_source "ensembl"; transcript_biotype "protein_coding"; protein_id "ENSRNOP00000066378"; protein_version "3";
10	ensembl	exon	102529901	102530231	0	-	.	gene_id "ENSRNOG00000042915"; gene_version "6"; transcript_id "ENSRNOT00000066137"; transcript_version "4"; exon_number "1"; gene_name "Mxra7"; gene_source "ensembl"; gene_biotype "protein_coding"; transcript_name "Mxra7-201"; transcript_source "ensembl"; transcript_biotype "protein_coding"; exon_id "ENSRNOE00000487754"; exon_version "3";
10	ensembl	exon	102529901	102530231	0	-	.	gene_id "ENSRNOG00000042915"; gene_version "6"; transcript_id "ENSRNOT00000160162"; transcript_version "1"; exon_number "1"; gene_name "Mxra7"; gene_source "ensembl"; gene_biotype "protein_coding"; transcript_name "Mxra7-204"; transcript_source "ensembl"; transcript_biotype "protein_coding"; exon_id "ENSRNOE00000487754"; exon_version "3"; tag "Ensembl_canonical";
10	ensembl	exon	102529901	102530231	0	-	.	gene_id "ENSRNOG00000042915"; gene_version "6"; transcript_id "ENSRNOT00000118072"; transcript_version "2"; exon_number "1"; gene_name "Mxra7"; gene_source "ensembl"; gene_biotype "protein_coding"; transcript_name "Mxra7-203"; transcript_source "ensembl"; transcript_biotype "protein_coding"; exon_id "ENSRNOE00000487754"; exon_version "3";
10	ensembl	exon	102529901	102530231	0	-	.	gene_id "ENSRNOG00000042915"; gene_version "6"; transcript_id "ENSRNOT00000074286"; transcript_version "5"; exon_number "1"; gene_name "Mxra7"; gene_source "ensembl"; gene_biotype "protein_coding"; transcript_name "Mxra7-202"; transcript_source "ensembl"; transcript_biotype "protein_coding"; exon_id "ENSRNOE00000487754"; exon_version "3";
10	ENSEMBL114_rn	exon	102529901	102530231	169.521197313637	-	.	gene_id "ENSRNOG00000042915"; transcript_id "ENSRNOG00000042915_tx_2"; exon_id "10_102529901_102530231_-"; exonnum "1"; txlen "894";
10	ENSEMBL114_rn	exon	102529901	102530231	132.78217558022	-	.	gene_id "ENSRNOG00000042915"; transcript_id "ENSRNOG00000042915_tx_3"; exon_id "10_102529901_102530231_-"; exonnum "1"; txlen "814";
10	ENSEMBL114_rn	exon	102529901	102530231	120.209651762884	-	.	gene_id "ENSRNOG00000042915"; transcript_id "ENSRNOG00000042915_tx_4"; exon_id "10_102529901_102530231_-"; exonnum "1"; txlen "790";
10	ENSEMBL114_rn	exon	102529901	102530231	113.830933976105	-	.	gene_id "ENSRNOG00000042915"; transcript_id "ENSRNOG00000042915_tx_5"; exon_id "10_102529901_102530231_-"; exonnum "1"; txlen "710";
10	ensembl	start_codon	102530153	102530155	0	-	0	gene_id "ENSRNOG00000042915"; gene_version "6"; transcript_id "ENSRNOT00000066137"; transcript_version "4"; exon_number "1"; gene_name "Mxra7"; gene_source "ensembl"; gene_biotype "protein_coding"; transcript_name "Mxra7-201"; transcript_source "ensembl"; transcript_biotype "protein_coding";
10	ensembl	start_codon	102530153	102530155	0	-	0	gene_id "ENSRNOG00000042915"; gene_version "6"; transcript_id "ENSRNOT00000160162"; transcript_version "1"; exon_number "1"; gene_name "Mxra7"; gene_source "ensembl"; gene_biotype "protein_coding"; transcript_name "Mxra7-204"; transcript_source "ensembl"; transcript_biotype "protein_coding"; tag "Ensembl_canonical";
10	ensembl	start_codon	102530153	102530155	0	-	0	gene_id "ENSRNOG00000042915"; gene_version "6"; transcript_id "ENSRNOT00000118072"; transcript_version "2"; exon_number "1"; gene_name "Mxra7"; gene_source "ensembl"; gene_biotype "protein_coding"; transcript_name "Mxra7-203"; transcript_source "ensembl"; transcript_biotype "protein_coding";
10	ensembl	start_codon	102530153	102530155	0	-	0	gene_id "ENSRNOG00000042915"; gene_version "6"; transcript_id "ENSRNOT00000074286"; transcript_version "5"; exon_number "1"; gene_name "Mxra7"; gene_source "ensembl"; gene_biotype "protein_coding"; transcript_name "Mxra7-202"; transcript_source "ensembl"; transcript_biotype "protein_coding";
10	ensembl	five_prime_utr	102530156	102530231	0	-	.	gene_id "ENSRNOG00000042915"; gene_version "6"; transcript_id "ENSRNOT00000066137"; transcript_version "4"; gene_name "Mxra7"; gene_source "ensembl"; gene_biotype "protein_coding"; transcript_name "Mxra7-201"; transcript_source "ensembl"; transcript_biotype "protein_coding";
10	ensembl	five_prime_utr	102530156	102530231	0	-	.	gene_id "ENSRNOG00000042915"; gene_version "6"; transcript_id "ENSRNOT00000160162"; transcript_version "1"; gene_name "Mxra7"; gene_source "ensembl"; gene_biotype "protein_coding"; transcript_name "Mxra7-204"; transcript_source "ensembl"; transcript_biotype "protein_coding"; tag "Ensembl_canonical";
10	ensembl	five_prime_utr	102530156	102530231	0	-	.	gene_id "ENSRNOG00000042915"; gene_version "6"; transcript_id "ENSRNOT00000118072"; transcript_version "2"; gene_name "Mxra7"; gene_source "ensembl"; gene_biotype "protein_coding"; transcript_name "Mxra7-203"; transcript_source "ensembl"; transcript_biotype "protein_coding";
10	ensembl	five_prime_utr	102530156	102530231	0	-	.	gene_id "ENSRNOG00000042915"; gene_version "6"; transcript_id "ENSRNOT00000074286"; transcript_version "5"; gene_name "Mxra7"; gene_source "ensembl"; gene_biotype "protein_coding"; transcript_name "Mxra7-202"; transcript_source "ensembl"; transcript_biotype "protein_coding";
10	ensembl	gene	102536117	102537154	0	-	.	gene_id "ENSRNOG00000079525"; gene_version "1"; gene_source "ensembl"; gene_biotype "lncRNA";
10	ensembl	transcript	102536117	102537154	0	-	.	gene_id "ENSRNOG00000079525"; gene_version "1"; transcript_id "ENSRNOT00000173055"; transcript_version "1"; gene_source "ensembl"; gene_biotype "lncRNA"; transcript_source "ensembl"; transcript_biotype "lncRNA"; tag "Ensembl_canonical";
10	ensembl	exon	102536117	102537154	0	-	.	gene_id "ENSRNOG00000079525"; gene_version "1"; transcript_id "ENSRNOT00000173055"; transcript_version "1"; exon_number "1"; gene_source "ensembl"; gene_biotype "lncRNA"; transcript_source "ensembl"; transcript_biotype "lncRNA"; exon_id "ENSRNOE00000752643"; exon_version "1"; tag "Ensembl_canonical";
10	ensembl	three_prime_utr	102539894	102540894	0	-	.	gene_id "ENSRNOG00000000250"; gene_version "8"; transcript_id "ENSRNOT00000064671"; transcript_version "4"; gene_name "Jmjd6"; gene_source "ensembl"; gene_biotype "protein_coding"; transcript_name "Jmjd6-201"; transcript_source "ensembl"; transcript_biotype "protein_coding"; tag "Ensembl_canonical";
10	ensembl	three_prime_utr	102539894	102540894	0	-	.	gene_id "ENSRNOG00000000250"; gene_version "8"; transcript_id "ENSRNOT00000116096"; transcript_version "2"; gene_name "Jmjd6"; gene_source "ensembl"; gene_biotype "protein_coding"; transcript_name "Jmjd6-202"; transcript_source "ensembl"; transcript_biotype "protein_coding";
10	ensembl	exon	102539894	102540909	0	-	.	gene_id "ENSRNOG00000000250"; gene_version "8"; transcript_id "ENSRNOT00000064671"; transcript_version "4"; exon_number "7"; gene_name "Jmjd6"; gene_source "ensembl"; gene_biotype "protein_coding"; transcript_name "Jmjd6-201"; transcript_source "ensembl"; transcript_biotype "protein_coding"; exon_id "ENSRNOE00000293985"; exon_version "5"; tag "Ensembl_canonical";
10	ensembl	exon	102539894	102540909	0	-	.	gene_id "ENSRNOG00000000250"; gene_version "8"; transcript_id "ENSRNOT00000116096"; transcript_version "2"; exon_number "6"; gene_name "Jmjd6"; gene_source "ensembl"; gene_biotype "protein_coding"; transcript_name "Jmjd6-202"; transcript_source "ensembl"; transcript_biotype "protein_coding"; exon_id "ENSRNOE00000293985"; exon_version "5";
10	ENSEMBL114_rn	exon	102539894	102540909	1.68586167672846	-	.	gene_id "ENSRNOG00000000250"; transcript_id "ENSRNOG00000000250_tx_3"; exon_id "10_102539894_102540909_-"; exonnum "7"; txlen "2477";
10	ensembl	gene	102539894	102545986	0	-	.	gene_id "ENSRNOG00000000250"; gene_version "8"; gene_name "Jmjd6"; gene_source "ensembl"; gene_biotype "protein_coding";
10	ensembl	transcript	102539894	102545986	0	-	.	gene_id "ENSRNOG00000000250"; gene_version "8"; transcript_id "ENSRNOT00000064671"; transcript_version "4"; gene_name "Jmjd6"; gene_source "ensembl"; gene_biotype "protein_coding"; transcript_name "Jmjd6-201"; transcript_source "ensembl"; transcript_biotype "protein_coding"; tag "Ensembl_canonical";
10	ensembl	transcript	102539894	102545986	0	-	.	gene_id "ENSRNOG00000000250"; gene_version "8"; transcript_id "ENSRNOT00000116096"; transcript_version "2"; gene_name "Jmjd6"; gene_source "ensembl"; gene_biotype "protein_coding"; transcript_name "Jmjd6-202"; transcript_source "ensembl"; transcript_biotype "protein_coding";
10	sraer114_es	exon	102539946	102540267	675.839994085839	-	.	gene_id "ENSRNOG00000000250"; transcript_id "ENSRNOG00000000250_tx_1"; exon_id "10_102539946_102540267_-"; exonnum "6"; txlen "1689";
10	sraer114_es	exon	102539946	102540267	58.9252008393605	-	.	gene_id "ENSRNOG00000000250"; transcript_id "ENSRNOG00000000250_tx_2"; exon_id "10_102539946_102540267_-"; exonnum "7"; txlen "1783";
10	ensembl	stop_codon	102540895	102540897	0	-	0	gene_id "ENSRNOG00000000250"; gene_version "8"; transcript_id "ENSRNOT00000064671"; transcript_version "4"; exon_number "7"; gene_name "Jmjd6"; gene_source "ensembl"; gene_biotype "protein_coding"; transcript_name "Jmjd6-201"; transcript_source "ensembl"; transcript_biotype "protein_coding"; tag "Ensembl_canonical";
10	ensembl	stop_codon	102540895	102540897	0	-	0	gene_id "ENSRNOG00000000250"; gene_version "8"; transcript_id "ENSRNOT00000116096"; transcript_version "2"; exon_number "6"; gene_name "Jmjd6"; gene_source "ensembl"; gene_biotype "protein_coding"; transcript_name "Jmjd6-202"; transcript_source "ensembl"; transcript_biotype "protein_coding";
10	ensembl	CDS	102540898	102540909	0	-	0	gene_id "ENSRNOG00000000250"; gene_version "8"; transcript_id "ENSRNOT00000064671"; transcript_version "4"; exon_number "7"; gene_name "Jmjd6"; gene_source "ensembl"; gene_biotype "protein_coding"; transcript_name "Jmjd6-201"; transcript_source "ensembl"; transcript_biotype "protein_coding"; protein_id "ENSRNOP00000062806"; protein_version "4"; tag "Ensembl_canonical";
10	ensembl	CDS	102540898	102540909	0	-	0	gene_id "ENSRNOG00000000250"; gene_version "8"; transcript_id "ENSRNOT00000116096"; transcript_version "2"; exon_number "6"; gene_name "Jmjd6"; gene_source "ensembl"; gene_biotype "protein_coding"; transcript_name "Jmjd6-202"; transcript_source "ensembl"; transcript_biotype "protein_coding"; protein_id "ENSRNOP00000077039"; protein_version "1";
10	ensembl	exon	102541405	102541543	0	-	.	gene_id "ENSRNOG00000000250"; gene_version "8"; transcript_id "ENSRNOT00000064671"; transcript_version "4"; exon_number "6"; gene_name "Jmjd6"; gene_source "ensembl"; gene_biotype "protein_coding"; transcript_name "Jmjd6-201"; transcript_source "ensembl"; transcript_biotype "protein_coding"; exon_id "ENSRNOE00000678617"; exon_version "1"; tag "Ensembl_canonical";
10	ensembl	CDS	102541405	102541543	0	-	1	gene_id "ENSRNOG00000000250"; gene_version "8"; transcript_id "ENSRNOT00000064671"; transcript_version "4"; exon_number "6"; gene_name "Jmjd6"; gene_source "ensembl"; gene_biotype "protein_coding"; transcript_name "Jmjd6-201"; transcript_source "ensembl"; transcript_biotype "protein_coding"; protein_id "ENSRNOP00000062806"; protein_version "4"; tag "Ensembl_canonical";
10	ensembl	exon	102541405	102541543	0	-	.	gene_id "ENSRNOG00000000250"; gene_version "8"; transcript_id "ENSRNOT00000116096"; transcript_version "2"; exon_number "5"; gene_name "Jmjd6"; gene_source "ensembl"; gene_biotype "protein_coding"; transcript_name "Jmjd6-202"; transcript_source "ensembl"; transcript_biotype "protein_coding"; exon_id "ENSRNOE00000678617"; exon_version "1";
10	ensembl	CDS	102541405	102541543	0	-	1	gene_id "ENSRNOG00000000250"; gene_version "8"; transcript_id "ENSRNOT00000116096"; transcript_version "2"; exon_number "5"; gene_name "Jmjd6"; gene_source "ensembl"; gene_biotype "protein_coding"; transcript_name "Jmjd6-202"; transcript_source "ensembl"; transcript_biotype "protein_coding"; protein_id "ENSRNOP00000077039"; protein_version "1";
10	ENSEMBL114_rn	exon	102541405	102541543	675.839994085839	-	.	gene_id "ENSRNOG00000000250"; transcript_id "ENSRNOG00000000250_tx_1"; exon_id "10_102541405_102541543_-"; exonnum "5"; txlen "1689";
10	ENSEMBL114_rn	exon	102541405	102541543	58.9252008393605	-	.	gene_id "ENSRNOG00000000250"; transcript_id "ENSRNOG00000000250_tx_2"; exon_id "10_102541405_102541543_-"; exonnum "6"; txlen "1783";
10	ENSEMBL114_rn	exon	102541405	102541543	1.68586167672846	-	.	gene_id "ENSRNOG00000000250"; transcript_id "ENSRNOG00000000250_tx_3"; exon_id "10_102541405_102541543_-"; exonnum "6"; txlen "2477";
10	ensembl	exon	102542250	102542338	0	-	.	gene_id "ENSRNOG00000000250"; gene_version "8"; transcript_id "ENSRNOT00000064671"; transcript_version "4"; exon_number "5"; gene_name "Jmjd6"; gene_source "ensembl"; gene_biotype "protein_coding"; transcript_name "Jmjd6-201"; transcript_source "ensembl"; transcript_biotype "protein_coding"; exon_id "ENSRNOE00000584454"; exon_version "1"; tag "Ensembl_canonical";
10	ensembl	CDS	102542250	102542338	0	-	0	gene_id "ENSRNOG00000000250"; gene_version "8"; transcript_id "ENSRNOT00000064671"; transcript_version "4"; exon_number "5"; gene_name "Jmjd6"; gene_source "ensembl"; gene_biotype "protein_coding"; transcript_name "Jmjd6-201"; transcript_source "ensembl"; transcript_biotype "protein_coding"; protein_id "ENSRNOP00000062806"; protein_version "4"; tag "Ensembl_canonical";
10	sraer114_mid	exon	102542250	102542343	58.9252008393605	-	.	gene_id "ENSRNOG00000000250"; transcript_id "ENSRNOG00000000250_tx_2"; exon_id "10_102542250_102542343_-"; exonnum "5"; txlen "1783";
10	sraer114_mid	exon	102542250	102542343	1.68586167672846	-	.	gene_id "ENSRNOG00000000250"; transcript_id "ENSRNOG00000000250_tx_3"; exon_id "10_102542250_102542343_-"; exonnum "5"; txlen "2477";
10	ensembl	exon	102542809	102542944	0	-	.	gene_id "ENSRNOG00000000250"; gene_version "8"; transcript_id "ENSRNOT00000116096"; transcript_version "2"; exon_number "4"; gene_name "Jmjd6"; gene_source "ensembl"; gene_biotype "protein_coding"; transcript_name "Jmjd6-202"; transcript_source "ensembl"; transcript_biotype "protein_coding"; exon_id "ENSRNOE00000301313"; exon_version "3";
10	ensembl	CDS	102542809	102542944	0	-	2	gene_id "ENSRNOG00000000250"; gene_version "8"; transcript_id "ENSRNOT00000116096"; transcript_version "2"; exon_number "4"; gene_name "Jmjd6"; gene_source "ensembl"; gene_biotype "protein_coding"; transcript_name "Jmjd6-202"; transcript_source "ensembl"; transcript_biotype "protein_coding"; protein_id "ENSRNOP00000077039"; protein_version "1";
10	ENSEMBL114_rn	exon	102542809	102542944	675.839994085839	-	.	gene_id "ENSRNOG00000000250"; transcript_id "ENSRNOG00000000250_tx_1"; exon_id "10_102542809_102542944_-"; exonnum "4"; txlen "1689";
10	ENSEMBL114_rn	exon	102542809	102542944	58.9252008393605	-	.	gene_id "ENSRNOG00000000250"; transcript_id "ENSRNOG00000000250_tx_2"; exon_id "10_102542809_102542944_-"; exonnum "4"; txlen "1783";
10	ENSEMBL114_rn	exon	102542809	102542944	1.68586167672846	-	.	gene_id "ENSRNOG00000000250"; transcript_id "ENSRNOG00000000250_tx_3"; exon_id "10_102542809_102542944_-"; exonnum "4"; txlen "2477";
10	ensembl	exon	102542847	102542944	0	-	.	gene_id "ENSRNOG00000000250"; gene_version "8"; transcript_id "ENSRNOT00000064671"; transcript_version "4"; exon_number "4"; gene_name "Jmjd6"; gene_source "ensembl"; gene_biotype "protein_coding"; transcript_name "Jmjd6-201"; transcript_source "ensembl"; transcript_biotype "protein_coding"; exon_id "ENSRNOE00000798630"; exon_version "1"; tag "Ensembl_canonical";
10	ensembl	CDS	102542847	102542944	0	-	2	gene_id "ENSRNOG00000000250"; gene_version "8"; transcript_id "ENSRNOT00000064671"; transcript_version "4"; exon_number "4"; gene_name "Jmjd6"; gene_source "ensembl"; gene_biotype "protein_coding"; transcript_name "Jmjd6-201"; transcript_source "ensembl"; transcript_biotype "protein_coding"; protein_id "ENSRNOP00000062806"; protein_version "4"; tag "Ensembl_canonical";
10	ensembl	exon	102543482	102543768	0	-	.	gene_id "ENSRNOG00000000250"; gene_version "8"; transcript_id "ENSRNOT00000064671"; transcript_version "4"; exon_number "3"; gene_name "Jmjd6"; gene_source "ensembl"; gene_biotype "protein_coding"; transcript_name "Jmjd6-201"; transcript_source "ensembl"; transcript_biotype "protein_coding"; exon_id "ENSRNOE00000508866"; exon_version "1"; tag "Ensembl_canonical";
10	ensembl	CDS	102543482	102543768	0	-	1	gene_id "ENSRNOG00000000250"; gene_version "8"; transcript_id "ENSRNOT00000064671"; transcript_version "4"; exon_number "3"; gene_name "Jmjd6"; gene_source "ensembl"; gene_biotype "protein_coding"; transcript_name "Jmjd6-201"; transcript_source "ensembl"; transcript_biotype "protein_coding"; protein_id "ENSRNOP00000062806"; protein_version "4"; tag "Ensembl_canonical";
10	ensembl	exon	102543482	102543768	0	-	.	gene_id "ENSRNOG00000000250"; gene_version "8"; transcript_id "ENSRNOT00000116096"; transcript_version "2"; exon_number "3"; gene_name "Jmjd6"; gene_source "ensembl"; gene_biotype "protein_coding"; transcript_name "Jmjd6-202"; transcript_source "ensembl"; transcript_biotype "protein_coding"; exon_id "ENSRNOE00000508866"; exon_version "1";
10	ensembl	CDS	102543482	102543768	0	-	1	gene_id "ENSRNOG00000000250"; gene_version "8"; transcript_id "ENSRNOT00000116096"; transcript_version "2"; exon_number "3"; gene_name "Jmjd6"; gene_source "ensembl"; gene_biotype "protein_coding"; transcript_name "Jmjd6-202"; transcript_source "ensembl"; transcript_biotype "protein_coding"; protein_id "ENSRNOP00000077039"; protein_version "1";
10	ENSEMBL114_rn	exon	102543482	102543768	675.839994085839	-	.	gene_id "ENSRNOG00000000250"; transcript_id "ENSRNOG00000000250_tx_1"; exon_id "10_102543482_102543768_-"; exonnum "3"; txlen "1689";
10	ENSEMBL114_rn	exon	102543482	102543768	58.9252008393605	-	.	gene_id "ENSRNOG00000000250"; transcript_id "ENSRNOG00000000250_tx_2"; exon_id "10_102543482_102543768_-"; exonnum "3"; txlen "1783";
10	ENSEMBL114_rn	exon	102543482	102543768	1.68586167672846	-	.	gene_id "ENSRNOG00000000250"; transcript_id "ENSRNOG00000000250_tx_3"; exon_id "10_102543482_102543768_-"; exonnum "3"; txlen "2477";
10	ensembl	exon	102544838	102545226	0	-	.	gene_id "ENSRNOG00000000250"; gene_version "8"; transcript_id "ENSRNOT00000064671"; transcript_version "4"; exon_number "2"; gene_name "Jmjd6"; gene_source "ensembl"; gene_biotype "protein_coding"; transcript_name "Jmjd6-201"; transcript_source "ensembl"; transcript_biotype "protein_coding"; exon_id "ENSRNOE00000001423"; exon_version "1"; tag "Ensembl_canonical";
10	ensembl	CDS	102544838	102545226	0	-	0	gene_id "ENSRNOG00000000250"; gene_version "8"; transcript_id "ENSRNOT00000064671"; transcript_version "4"; exon_number "2"; gene_name "Jmjd6"; gene_source "ensembl"; gene_biotype "protein_coding"; transcript_name "Jmjd6-201"; transcript_source "ensembl"; transcript_biotype "protein_coding"; protein_id "ENSRNOP00000062806"; protein_version "4"; tag "Ensembl_canonical";
10	ensembl	exon	102544838	102545226	0	-	.	gene_id "ENSRNOG00000000250"; gene_version "8"; transcript_id "ENSRNOT00000116096"; transcript_version "2"; exon_number "2"; gene_name "Jmjd6"; gene_source "ensembl"; gene_biotype "protein_coding"; transcript_name "Jmjd6-202"; transcript_source "ensembl"; transcript_biotype "protein_coding"; exon_id "ENSRNOE00000001423"; exon_version "1";
10	ensembl	CDS	102544838	102545226	0	-	0	gene_id "ENSRNOG00000000250"; gene_version "8"; transcript_id "ENSRNOT00000116096"; transcript_version "2"; exon_number "2"; gene_name "Jmjd6"; gene_source "ensembl"; gene_biotype "protein_coding"; transcript_name "Jmjd6-202"; transcript_source "ensembl"; transcript_biotype "protein_coding"; protein_id "ENSRNOP00000077039"; protein_version "1";
10	ENSEMBL114_rn	exon	102544838	102545226	675.839994085839	-	.	gene_id "ENSRNOG00000000250"; transcript_id "ENSRNOG00000000250_tx_1"; exon_id "10_102544838_102545226_-"; exonnum "2"; txlen "1689";
10	ENSEMBL114_rn	exon	102544838	102545226	58.9252008393605	-	.	gene_id "ENSRNOG00000000250"; transcript_id "ENSRNOG00000000250_tx_2"; exon_id "10_102544838_102545226_-"; exonnum "2"; txlen "1783";
10	ENSEMBL114_rn	exon	102544838	102545226	1.68586167672846	-	.	gene_id "ENSRNOG00000000250"; transcript_id "ENSRNOG00000000250_tx_3"; exon_id "10_102544838_102545226_-"; exonnum "2"; txlen "2477";
10	ensembl	CDS	102545571	102545699	0	-	0	gene_id "ENSRNOG00000000250"; gene_version "8"; transcript_id "ENSRNOT00000064671"; transcript_version "4"; exon_number "1"; gene_name "Jmjd6"; gene_source "ensembl"; gene_biotype "protein_coding"; transcript_name "Jmjd6-201"; transcript_source "ensembl"; transcript_biotype "protein_coding"; protein_id "ENSRNOP00000062806"; protein_version "4"; tag "Ensembl_canonical";
10	ensembl	CDS	102545571	102545699	0	-	0	gene_id "ENSRNOG00000000250"; gene_version "8"; transcript_id "ENSRNOT00000116096"; transcript_version "2"; exon_number "1"; gene_name "Jmjd6"; gene_source "ensembl"; gene_biotype "protein_coding"; transcript_name "Jmjd6-202"; transcript_source "ensembl"; transcript_biotype "protein_coding"; protein_id "ENSRNOP00000077039"; protein_version "1";
10	ensembl	exon	102545571	102545986	0	-	.	gene_id "ENSRNOG00000000250"; gene_version "8"; transcript_id "ENSRNOT00000064671"; transcript_version "4"; exon_number "1"; gene_name "Jmjd6"; gene_source "ensembl"; gene_biotype "protein_coding"; transcript_name "Jmjd6-201"; transcript_source "ensembl"; transcript_biotype "protein_coding"; exon_id "ENSRNOE00000289402"; exon_version "3"; tag "Ensembl_canonical";
10	ensembl	exon	102545571	102545986	0	-	.	gene_id "ENSRNOG00000000250"; gene_version "8"; transcript_id "ENSRNOT00000116096"; transcript_version "2"; exon_number "1"; gene_name "Jmjd6"; gene_source "ensembl"; gene_biotype "protein_coding"; transcript_name "Jmjd6-202"; transcript_source "ensembl"; transcript_biotype "protein_coding"; exon_id "ENSRNOE00000289402"; exon_version "3";
10	ENSEMBL114_rn	exon	102545571	102545986	675.839994085839	-	.	gene_id "ENSRNOG00000000250"; transcript_id "ENSRNOG00000000250_tx_1"; exon_id "10_102545571_102545986_-"; exonnum "1"; txlen "1689";
10	ENSEMBL114_rn	exon	102545571	102545986	58.9252008393605	-	.	gene_id "ENSRNOG00000000250"; transcript_id "ENSRNOG00000000250_tx_2"; exon_id "10_102545571_102545986_-"; exonnum "1"; txlen "1783";
10	ENSEMBL114_rn	exon	102545571	102545986	1.68586167672846	-	.	gene_id "ENSRNOG00000000250"; transcript_id "ENSRNOG00000000250_tx_3"; exon_id "10_102545571_102545986_-"; exonnum "1"; txlen "2477";
10	ensembl	start_codon	102545697	102545699	0	-	0	gene_id "ENSRNOG00000000250"; gene_version "8"; transcript_id "ENSRNOT00000064671"; transcript_version "4"; exon_number "1"; gene_name "Jmjd6"; gene_source "ensembl"; gene_biotype "protein_coding"; transcript_name "Jmjd6-201"; transcript_source "ensembl"; transcript_biotype "protein_coding"; tag "Ensembl_canonical";
10	ensembl	start_codon	102545697	102545699	0	-	0	gene_id "ENSRNOG00000000250"; gene_version "8"; transcript_id "ENSRNOT00000116096"; transcript_version "2"; exon_number "1"; gene_name "Jmjd6"; gene_source "ensembl"; gene_biotype "protein_coding"; transcript_name "Jmjd6-202"; transcript_source "ensembl"; transcript_biotype "protein_coding";
10	ensembl	five_prime_utr	102545700	102545986	0	-	.	gene_id "ENSRNOG00000000250"; gene_version "8"; transcript_id "ENSRNOT00000064671"; transcript_version "4"; gene_name "Jmjd6"; gene_source "ensembl"; gene_biotype "protein_coding"; transcript_name "Jmjd6-201"; transcript_source "ensembl"; transcript_biotype "protein_coding"; tag "Ensembl_canonical";
10	ensembl	five_prime_utr	102545700	102545986	0	-	.	gene_id "ENSRNOG00000000250"; gene_version "8"; transcript_id "ENSRNOT00000116096"; transcript_version "2"; gene_name "Jmjd6"; gene_source "ensembl"; gene_biotype "protein_coding"; transcript_name "Jmjd6-202"; transcript_source "ensembl"; transcript_biotype "protein_coding";
10	sraer114_es	exon	102551050	102551418	1873.65183814463	-	.	gene_id "ENSRNOG00000000248"; transcript_id "ENSRNOG00000000248_tx_1"; exon_id "10_102551050_102551418_-"; exonnum "4"; txlen "1311";
10	sraer114_es	exon	102551050	102551418	70.5265016677877	-	.	gene_id "ENSRNOG00000000248"; transcript_id "ENSRNOG00000000248_tx_2"; exon_id "10_102551050_102551418_-"; exonnum "5"; txlen "1415";
10	sraer114_mid	exon	102551921	102552026	1873.65183814463	-	.	gene_id "ENSRNOG00000000248"; transcript_id "ENSRNOG00000000248_tx_1"; exon_id "10_102551921_102552026_-"; exonnum "3"; txlen "1311";
10	sraer114_mid	exon	102551921	102552026	70.5265016677877	-	.	gene_id "ENSRNOG00000000248"; transcript_id "ENSRNOG00000000248_tx_2"; exon_id "10_102551921_102552026_-"; exonnum "4"; txlen "1415";
10	sraer114_mid	exon	102552696	102552799	70.5265016677877	-	.	gene_id "ENSRNOG00000000248"; transcript_id "ENSRNOG00000000248_tx_2"; exon_id "10_102552696_102552799_-"; exonnum "3"; txlen "1415";
10	ensembl	three_prime_utr	102553072	102553078	0	-	.	gene_id "ENSRNOG00000000248"; gene_version "8"; transcript_id "ENSRNOT00000067739"; transcript_version "4"; gene_name "Srsf2"; gene_source "ensembl"; gene_biotype "protein_coding"; transcript_name "Srsf2-201"; transcript_source "ensembl"; transcript_biotype "protein_coding"; tag "Ensembl_canonical";
10	ensembl	exon	102553072	102553382	0	-	.	gene_id "ENSRNOG00000000248"; gene_version "8"; transcript_id "ENSRNOT00000067739"; transcript_version "4"; exon_number "2"; gene_name "Srsf2"; gene_source "ensembl"; gene_biotype "protein_coding"; transcript_name "Srsf2-201"; transcript_source "ensembl"; transcript_biotype "protein_coding"; exon_id "ENSRNOE00000441007"; exon_version "1"; tag "Ensembl_canonical";
10	ENSEMBL114_rn	exon	102553072	102553382	1873.65183814463	-	.	gene_id "ENSRNOG00000000248"; transcript_id "ENSRNOG00000000248_tx_1"; exon_id "10_102553072_102553382_-"; exonnum "2"; txlen "1311";
10	ENSEMBL114_rn	exon	102553072	102553382	70.5265016677877	-	.	gene_id "ENSRNOG00000000248"; transcript_id "ENSRNOG00000000248_tx_2"; exon_id "10_102553072_102553382_-"; exonnum "2"; txlen "1415";
10	ensembl	gene	102553072	102554141	0	-	.	gene_id "ENSRNOG00000000248"; gene_version "8"; gene_name "Srsf2"; gene_source "ensembl"; gene_biotype "protein_coding";
10	ensembl	transcript	102553072	102554141	0	-	.	gene_id "ENSRNOG00000000248"; gene_version "8"; transcript_id "ENSRNOT00000067739"; transcript_version "4"; gene_name "Srsf2"; gene_source "ensembl"; gene_biotype "protein_coding"; transcript_name "Srsf2-201"; transcript_source "ensembl"; transcript_biotype "protein_coding"; tag "Ensembl_canonical";
10	ensembl	stop_codon	102553079	102553081	0	-	0	gene_id "ENSRNOG00000000248"; gene_version "8"; transcript_id "ENSRNOT00000067739"; transcript_version "4"; exon_number "2"; gene_name "Srsf2"; gene_source "ensembl"; gene_biotype "protein_coding"; transcript_name "Srsf2-201"; transcript_source "ensembl"; transcript_biotype "protein_coding"; tag "Ensembl_canonical";
10	ensembl	CDS	102553082	102553382	0	-	1	gene_id "ENSRNOG00000000248"; gene_version "8"; transcript_id "ENSRNOT00000067739"; transcript_version "4"; exon_number "2"; gene_name "Srsf2"; gene_source "ensembl"; gene_biotype "protein_coding"; transcript_name "Srsf2-201"; transcript_source "ensembl"; transcript_biotype "protein_coding"; protein_id "ENSRNOP00000059012"; protein_version "1"; tag "Ensembl_canonical";
10	ensembl	CDS	102553617	102553978	0	-	0	gene_id "ENSRNOG00000000248"; gene_version "8"; transcript_id "ENSRNOT00000067739"; transcript_version "4"; exon_number "1"; gene_name "Srsf2"; gene_source "ensembl"; gene_biotype "protein_coding"; transcript_name "Srsf2-201"; transcript_source "ensembl"; transcript_biotype "protein_coding"; protein_id "ENSRNOP00000059012"; protein_version "1"; tag "Ensembl_canonical";
10	ensembl	exon	102553617	102554141	0	-	.	gene_id "ENSRNOG00000000248"; gene_version "8"; transcript_id "ENSRNOT00000067739"; transcript_version "4"; exon_number "1"; gene_name "Srsf2"; gene_source "ensembl"; gene_biotype "protein_coding"; transcript_name "Srsf2-201"; transcript_source "ensembl"; transcript_biotype "protein_coding"; exon_id "ENSRNOE00000332959"; exon_version "1"; tag "Ensembl_canonical";
10	ENSEMBL114_rn	exon	102553617	102554141	1873.65183814463	-	.	gene_id "ENSRNOG00000000248"; transcript_id "ENSRNOG00000000248_tx_1"; exon_id "10_102553617_102554141_-"; exonnum "1"; txlen "1311";
10	ENSEMBL114_rn	exon	102553617	102554141	70.5265016677877	-	.	gene_id "ENSRNOG00000000248"; transcript_id "ENSRNOG00000000248_tx_2"; exon_id "10_102553617_102554141_-"; exonnum "1"; txlen "1415";
10	ensembl	start_codon	102553976	102553978	0	-	0	gene_id "ENSRNOG00000000248"; gene_version "8"; transcript_id "ENSRNOT00000067739"; transcript_version "4"; exon_number "1"; gene_name "Srsf2"; gene_source "ensembl"; gene_biotype "protein_coding"; transcript_name "Srsf2-201"; transcript_source "ensembl"; transcript_biotype "protein_coding"; tag "Ensembl_canonical";
10	ensembl	five_prime_utr	102553979	102554141	0	-	.	gene_id "ENSRNOG00000000248"; gene_version "8"; transcript_id "ENSRNOT00000067739"; transcript_version "4"; gene_name "Srsf2"; gene_source "ensembl"; gene_biotype "protein_coding"; transcript_name "Srsf2-201"; transcript_source "ensembl"; transcript_biotype "protein_coding"; tag "Ensembl_canonical";
10	sraer114_es	exon	102559188	102559964	0.0435420484816101	-	.	gene_id "sraer114_gene_61419"; transcript_id "sraer114_gene_61419_tx_1"; exon_id "10_102559188_102559964_-"; exonnum "2"; txlen "894";
10	sraer114_mid	exon	102562317	102562433	0.0435420484816101	-	.	gene_id "sraer114_gene_61419"; transcript_id "sraer114_gene_61419_tx_1"; exon_id "10_102562317_102562433_-"; exonnum "1"; txlen "894";
10	sraer114_es	exon	102603037	102603475	2.74687881634774	-	.	gene_id "sraer114_gene_47394"; transcript_id "sraer114_gene_47394_tx_1"; exon_id "10_102603037_102603475_-"; exonnum "2"; txlen "521";
10	sraer114_es	exon	102603037	102603475	0.801564276377505	-	.	gene_id "sraer114_gene_47394"; transcript_id "sraer114_gene_47394_tx_3"; exon_id "10_102603037_102603475_-"; exonnum "2"; txlen "909";
10	sraer114_es	exon	102603037	102603475	0.228167822900644	-	.	gene_id "sraer114_gene_47394"; transcript_id "sraer114_gene_47394_tx_4"; exon_id "10_102603037_102603475_-"; exonnum "2"; txlen "663";
10	sraer114_ss	exon	102604246	102604469	0.228167822900644	-	.	gene_id "sraer114_gene_47394"; transcript_id "sraer114_gene_47394_tx_4"; exon_id "10_102604246_102604469_-"; exonnum "1"; txlen "663";
10	sraer114_ss	exon	102605497	102605578	2.74687881634774	-	.	gene_id "sraer114_gene_47394"; transcript_id "sraer114_gene_47394_tx_1"; exon_id "10_102605497_102605578_-"; exonnum "1"; txlen "521";
10	sraer114_ss	exon	102621315	102621784	0.801564276377505	-	.	gene_id "sraer114_gene_47394"; transcript_id "sraer114_gene_47394_tx_3"; exon_id "10_102621315_102621784_-"; exonnum "1"; txlen "909";
10	sraer114_es	exon	102629786	102630375	0.144895522721103	-	.	gene_id "sraer114_gene_47394"; transcript_id "sraer114_gene_47394_tx_5"; exon_id "10_102629786_102630375_-"; exonnum "3"; txlen "698";
10	sraer114_es	exon	102629786	102630375	0.108872531148641	-	.	gene_id "sraer114_gene_47394"; transcript_id "sraer114_gene_47394_tx_6"; exon_id "10_102629786_102630375_-"; exonnum "3"; txlen "835";
10	sraer114_mid	exon	102633451	102633512	0.144895522721103	-	.	gene_id "sraer114_gene_47394"; transcript_id "sraer114_gene_47394_tx_5"; exon_id "10_102633451_102633512_-"; exonnum "2"; txlen "698";
10	sraer114_mid	exon	102633451	102633512	0.108872531148641	-	.	gene_id "sraer114_gene_47394"; transcript_id "sraer114_gene_47394_tx_6"; exon_id "10_102633451_102633512_-"; exonnum "2"; txlen "835";
10	sraer114_ss	exon	102634139	102634184	0.144895522721103	-	.	gene_id "sraer114_gene_47394"; transcript_id "sraer114_gene_47394_tx_5"; exon_id "10_102634139_102634184_-"; exonnum "1"; txlen "698";
10	sraer114_ss	exon	102636411	102636593	0.108872531148641	-	.	gene_id "sraer114_gene_47394"; transcript_id "sraer114_gene_47394_tx_6"; exon_id "10_102636411_102636593_-"; exonnum "1"; txlen "835";
10	sraer114_es	exon	102715394	102715488	0.00880923212197909	-	.	gene_id "ENSRNOG00000074876"; transcript_id "ENSRNOG00000074876_tx_10"; exon_id "10_102715394_102715488_-"; exonnum "4"; txlen "597";
10	sraer114_es	exon	102715394	102715488	0.00755145290794146	-	.	gene_id "ENSRNOG00000074876"; transcript_id "ENSRNOG00000074876_tx_14"; exon_id "10_102715394_102715488_-"; exonnum "4"; txlen "503";
10	sraer114_es	exon	102715394	102715488	0.00688786345387854	-	.	gene_id "ENSRNOG00000074876"; transcript_id "ENSRNOG00000074876_tx_16"; exon_id "10_102715394_102715488_-"; exonnum "4"; txlen "601";
10	ensembl	exon	102715838	102716207	0	-	.	gene_id "ENSRNOG00000074876"; gene_version "1"; transcript_id "ENSRNOT00000172261"; transcript_version "1"; exon_number "4"; gene_source "ensembl"; gene_biotype "lncRNA"; transcript_source "ensembl"; transcript_biotype "lncRNA"; exon_id "ENSRNOE00000729400"; exon_version "1"; tag "Ensembl_canonical";
10	ENSEMBL114_rn	exon	102715838	102716207	0.00808263367337366	-	.	gene_id "ENSRNOG00000074876"; transcript_id "ENSRNOG00000074876_tx_13"; exon_id "10_102715838_102716207_-"; exonnum "5"; txlen "724";
10	ENSEMBL114_rn	exon	102715838	102716207	0.00703080123699879	-	.	gene_id "ENSRNOG00000074876"; transcript_id "ENSRNOG00000074876_tx_15"; exon_id "10_102715838_102716207_-"; exonnum "5"; txlen "728";
10	ENSEMBL114_rn	exon	102715838	102716207	0.0413812593785918	-	.	gene_id "ENSRNOG00000074876"; transcript_id "ENSRNOG00000074876_tx_5"; exon_id "10_102715838_102716207_-"; exonnum "4"; txlen "778";
10	ENSEMBL114_rn	exon	102715838	102716207	0.0250664082091366	-	.	gene_id "ENSRNOG00000074876"; transcript_id "ENSRNOG00000074876_tx_8"; exon_id "10_102715838_102716207_-"; exonnum "4"; txlen "876";
10	ensembl	transcript	102715838	102732844	0	-	.	gene_id "ENSRNOG00000074876"; gene_version "1"; transcript_id "ENSRNOT00000172261"; transcript_version "1"; gene_source "ensembl"; gene_biotype "lncRNA"; transcript_source "ensembl"; transcript_biotype "lncRNA"; tag "Ensembl_canonical";
10	ensembl	gene	102715838	102751066	0	-	.	gene_id "ENSRNOG00000074876"; gene_version "1"; gene_source "ensembl"; gene_biotype "lncRNA";
10	ensembl	exon	102716321	102716373	0	-	.	gene_id "ENSRNOG00000074876"; gene_version "1"; transcript_id "ENSRNOT00000155374"; transcript_version "1"; exon_number "3"; gene_source "ensembl"; gene_biotype "lncRNA"; transcript_source "ensembl"; transcript_biotype "lncRNA"; exon_id "ENSRNOE00000797989"; exon_version "1";
10	ensembl	transcript	102716321	102746639	0	-	.	gene_id "ENSRNOG00000074876"; gene_version "1"; transcript_id "ENSRNOT00000155374"; transcript_version "1"; gene_source "ensembl"; gene_biotype "lncRNA"; transcript_source "ensembl"; transcript_biotype "lncRNA";
10	ensembl	exon	102716322	102716373	0	-	.	gene_id "ENSRNOG00000074876"; gene_version "1"; transcript_id "ENSRNOT00000172261"; transcript_version "1"; exon_number "3"; gene_source "ensembl"; gene_biotype "lncRNA"; transcript_source "ensembl"; transcript_biotype "lncRNA"; exon_id "ENSRNOE00000715048"; exon_version "1"; tag "Ensembl_canonical";
10	ENSEMBL114_rn	exon	102716322	102716373	0.00880923212197909	-	.	gene_id "ENSRNOG00000074876"; transcript_id "ENSRNOG00000074876_tx_10"; exon_id "10_102716322_102716373_-"; exonnum "3"; txlen "597";
10	ENSEMBL114_rn	exon	102716322	102716373	0.00808263367337366	-	.	gene_id "ENSRNOG00000074876"; transcript_id "ENSRNOG00000074876_tx_13"; exon_id "10_102716322_102716373_-"; exonnum "4"; txlen "724";
10	ENSEMBL114_rn	exon	102716322	102716373	0.00755145290794146	-	.	gene_id "ENSRNOG00000074876"; transcript_id "ENSRNOG00000074876_tx_14"; exon_id "10_102716322_102716373_-"; exonnum "3"; txlen "503";
10	ENSEMBL114_rn	exon	102716322	102716373	0.00703080123699879	-	.	gene_id "ENSRNOG00000074876"; transcript_id "ENSRNOG00000074876_tx_15"; exon_id "10_102716322_102716373_-"; exonnum "4"; txlen "728";
10	ENSEMBL114_rn	exon	102716322	102716373	0.00688786345387854	-	.	gene_id "ENSRNOG00000074876"; transcript_id "ENSRNOG00000074876_tx_16"; exon_id "10_102716322_102716373_-"; exonnum "3"; txlen "601";
10	ENSEMBL114_rn	exon	102716322	102716373	0.0413812593785918	-	.	gene_id "ENSRNOG00000074876"; transcript_id "ENSRNOG00000074876_tx_5"; exon_id "10_102716322_102716373_-"; exonnum "3"; txlen "778";
10	ENSEMBL114_rn	exon	102716322	102716373	0.0250664082091366	-	.	gene_id "ENSRNOG00000074876"; transcript_id "ENSRNOG00000074876_tx_8"; exon_id "10_102716322_102716373_-"; exonnum "3"; txlen "876";
10	ensembl	exon	102716668	102716775	0	-	.	gene_id "ENSRNOG00000074876"; gene_version "1"; transcript_id "ENSRNOT00000172261"; transcript_version "1"; exon_number "2"; gene_source "ensembl"; gene_biotype "lncRNA"; transcript_source "ensembl"; transcript_biotype "lncRNA"; exon_id "ENSRNOE00000727243"; exon_version "1"; tag "Ensembl_canonical";
10	ensembl	exon	102716668	102716775	0	-	.	gene_id "ENSRNOG00000074876"; gene_version "1"; transcript_id "ENSRNOT00000155374"; transcript_version "1"; exon_number "2"; gene_source "ensembl"; gene_biotype "lncRNA"; transcript_source "ensembl"; transcript_biotype "lncRNA"; exon_id "ENSRNOE00000727243"; exon_version "1";
10	ENSEMBL114_rn	exon	102716668	102716775	0.00880923212197909	-	.	gene_id "ENSRNOG00000074876"; transcript_id "ENSRNOG00000074876_tx_10"; exon_id "10_102716668_102716775_-"; exonnum "2"; txlen "597";
10	ENSEMBL114_rn	exon	102716668	102716775	0.00808263367337366	-	.	gene_id "ENSRNOG00000074876"; transcript_id "ENSRNOG00000074876_tx_13"; exon_id "10_102716668_102716775_-"; exonnum "3"; txlen "724";
10	sraer114_mid	exon	102716668	102716779	0.00755145290794146	-	.	gene_id "ENSRNOG00000074876"; transcript_id "ENSRNOG00000074876_tx_14"; exon_id "10_102716668_102716779_-"; exonnum "2"; txlen "503";
10	sraer114_mid	exon	102716668	102716779	0.00703080123699879	-	.	gene_id "ENSRNOG00000074876"; transcript_id "ENSRNOG00000074876_tx_15"; exon_id "10_102716668_102716779_-"; exonnum "3"; txlen "728";
10	sraer114_mid	exon	102716668	102716779	0.00688786345387854	-	.	gene_id "ENSRNOG00000074876"; transcript_id "ENSRNOG00000074876_tx_16"; exon_id "10_102716668_102716779_-"; exonnum "2"; txlen "601";
10	sraer114_mid	exon	102716668	102716779	0.0413812593785918	-	.	gene_id "ENSRNOG00000074876"; transcript_id "ENSRNOG00000074876_tx_5"; exon_id "10_102716668_102716779_-"; exonnum "2"; txlen "778";
10	sraer114_mid	exon	102716668	102716779	0.0250664082091366	-	.	gene_id "ENSRNOG00000074876"; transcript_id "ENSRNOG00000074876_tx_8"; exon_id "10_102716668_102716779_-"; exonnum "2"; txlen "876";
10	ensembl	exon	102722688	102723115	0	-	.	gene_id "ENSRNOG00000074876"; gene_version "1"; transcript_id "ENSRNOT00000134885"; transcript_version "1"; exon_number "2"; gene_source "ensembl"; gene_biotype "lncRNA"; transcript_source "ensembl"; transcript_biotype "lncRNA"; exon_id "ENSRNOE00000711628"; exon_version "1";
10	ensembl	transcript	102722688	102732702	0	-	.	gene_id "ENSRNOG00000074876"; gene_version "1"; transcript_id "ENSRNOT00000134885"; transcript_version "1"; gene_source "ensembl"; gene_biotype "lncRNA"; transcript_source "ensembl"; transcript_biotype "lncRNA";
10	ensembl	exon	102725107	102729106	0	-	.	gene_id "ENSRNOG00000074181"; gene_version "1"; transcript_id "ENSRNOT00000133794"; transcript_version "1"; exon_number "2"; gene_source "ensembl"; gene_biotype "lncRNA"; transcript_source "ensembl"; transcript_biotype "lncRNA"; exon_id "ENSRNOE00000802318"; exon_version "1"; tag "Ensembl_canonical";
10	ensembl	gene	102725107	102731198	0	-	.	gene_id "ENSRNOG00000074181"; gene_version "1"; gene_source "ensembl"; gene_biotype "lncRNA";
10	ensembl	transcript	102725107	102731198	0	-	.	gene_id "ENSRNOG00000074181"; gene_version "1"; transcript_id "ENSRNOT00000133794"; transcript_version "1"; gene_source "ensembl"; gene_biotype "lncRNA"; transcript_source "ensembl"; transcript_biotype "lncRNA"; tag "Ensembl_canonical";
10	ensembl	exon	102727357	102727523	0	-	.	gene_id "ENSRNOG00000074181"; gene_version "1"; transcript_id "ENSRNOT00000173202"; transcript_version "1"; exon_number "2"; gene_source "ensembl"; gene_biotype "lncRNA"; transcript_source "ensembl"; transcript_biotype "lncRNA"; exon_id "ENSRNOE00000727183"; exon_version "1";
10	ensembl	transcript	102727357	102728667	0	-	.	gene_id "ENSRNOG00000074181"; gene_version "1"; transcript_id "ENSRNOT00000173202"; transcript_version "1"; gene_source "ensembl"; gene_biotype "lncRNA"; transcript_source "ensembl"; transcript_biotype "lncRNA";
10	ensembl	exon	102728273	102728667	0	-	.	gene_id "ENSRNOG00000074181"; gene_version "1"; transcript_id "ENSRNOT00000173202"; transcript_version "1"; exon_number "1"; gene_source "ensembl"; gene_biotype "lncRNA"; transcript_source "ensembl"; transcript_biotype "lncRNA"; exon_id "ENSRNOE00000776675"; exon_version "1";
10	ensembl	exon	102729444	102730509	0	-	.	gene_id "ENSRNOG00000085452"; gene_version "1"; transcript_id "ENSRNOT00000172354"; transcript_version "1"; exon_number "2"; gene_source "ensembl"; gene_biotype "lncRNA"; transcript_source "ensembl"; transcript_biotype "lncRNA"; exon_id "ENSRNOE00000721343"; exon_version "1"; tag "Ensembl_canonical";
10	ensembl	gene	102729444	102731445	0	-	.	gene_id "ENSRNOG00000085452"; gene_version "1"; gene_source "ensembl"; gene_biotype "lncRNA";
10	ensembl	transcript	102729444	102731445	0	-	.	gene_id "ENSRNOG00000085452"; gene_version "1"; transcript_id "ENSRNOT00000172354"; transcript_version "1"; gene_source "ensembl"; gene_biotype "lncRNA"; transcript_source "ensembl"; transcript_biotype "lncRNA"; tag "Ensembl_canonical";
10	ensembl	exon	102730222	102730509	0	-	.	gene_id "ENSRNOG00000085452"; gene_version "1"; transcript_id "ENSRNOT00000128796"; transcript_version "1"; exon_number "2"; gene_source "ensembl"; gene_biotype "lncRNA"; transcript_source "ensembl"; transcript_biotype "lncRNA"; exon_id "ENSRNOE00000704679"; exon_version "1";
10	ensembl	transcript	102730222	102730800	0	-	.	gene_id "ENSRNOG00000085452"; gene_version "1"; transcript_id "ENSRNOT00000128796"; transcript_version "1"; gene_source "ensembl"; gene_biotype "lncRNA"; transcript_source "ensembl"; transcript_biotype "lncRNA";
10	ensembl	exon	102730730	102730800	0	-	.	gene_id "ENSRNOG00000085452"; gene_version "1"; transcript_id "ENSRNOT00000128796"; transcript_version "1"; exon_number "1"; gene_source "ensembl"; gene_biotype "lncRNA"; transcript_source "ensembl"; transcript_biotype "lncRNA"; exon_id "ENSRNOE00000736719"; exon_version "1";
10	ensembl	exon	102730841	102731198	0	-	.	gene_id "ENSRNOG00000074181"; gene_version "1"; transcript_id "ENSRNOT00000133794"; transcript_version "1"; exon_number "1"; gene_source "ensembl"; gene_biotype "lncRNA"; transcript_source "ensembl"; transcript_biotype "lncRNA"; exon_id "ENSRNOE00000696113"; exon_version "1"; tag "Ensembl_canonical";
10	ensembl	exon	102731364	102731445	0	-	.	gene_id "ENSRNOG00000085452"; gene_version "1"; transcript_id "ENSRNOT00000172354"; transcript_version "1"; exon_number "1"; gene_source "ensembl"; gene_biotype "lncRNA"; transcript_source "ensembl"; transcript_biotype "lncRNA"; exon_id "ENSRNOE00000743696"; exon_version "1"; tag "Ensembl_canonical";
10	ensembl	exon	102732459	102732702	0	-	.	gene_id "ENSRNOG00000074876"; gene_version "1"; transcript_id "ENSRNOT00000134885"; transcript_version "1"; exon_number "1"; gene_source "ensembl"; gene_biotype "lncRNA"; transcript_source "ensembl"; transcript_biotype "lncRNA"; exon_id "ENSRNOE00000704037"; exon_version "1";
10	ENSEMBL114_rn	exon	102732459	102732702	0.00755145290794146	-	.	gene_id "ENSRNOG00000074876"; transcript_id "ENSRNOG00000074876_tx_14"; exon_id "10_102732459_102732702_-"; exonnum "1"; txlen "503";
10	ENSEMBL114_rn	exon	102732459	102732702	0.0413812593785918	-	.	gene_id "ENSRNOG00000074876"; transcript_id "ENSRNOG00000074876_tx_5"; exon_id "10_102732459_102732702_-"; exonnum "1"; txlen "778";
10	ensembl	exon	102732503	102732844	0	-	.	gene_id "ENSRNOG00000074876"; gene_version "1"; transcript_id "ENSRNOT00000172261"; transcript_version "1"; exon_number "1"; gene_source "ensembl"; gene_biotype "lncRNA"; transcript_source "ensembl"; transcript_biotype "lncRNA"; exon_id "ENSRNOE00000795579"; exon_version "1"; tag "Ensembl_canonical";
10	ENSEMBL114_rn	exon	102732503	102732844	0.00880923212197909	-	.	gene_id "ENSRNOG00000074876"; transcript_id "ENSRNOG00000074876_tx_10"; exon_id "10_102732503_102732844_-"; exonnum "1"; txlen "597";
10	ENSEMBL114_rn	exon	102732503	102732844	0.00688786345387854	-	.	gene_id "ENSRNOG00000074876"; transcript_id "ENSRNOG00000074876_tx_16"; exon_id "10_102732503_102732844_-"; exonnum "1"; txlen "601";
10	ENSEMBL114_rn	exon	102732503	102732844	0.0250664082091366	-	.	gene_id "ENSRNOG00000074876"; transcript_id "ENSRNOG00000074876_tx_8"; exon_id "10_102732503_102732844_-"; exonnum "1"; txlen "876";
10	ensembl	exon	102744959	102745281	0	-	.	gene_id "ENSRNOG00000074876"; gene_version "1"; transcript_id "ENSRNOT00000129859"; transcript_version "1"; exon_number "3"; gene_source "ensembl"; gene_biotype "lncRNA"; transcript_source "ensembl"; transcript_biotype "lncRNA"; exon_id "ENSRNOE00000708516"; exon_version "1";
10	ensembl	transcript	102744959	102751066	0	-	.	gene_id "ENSRNOG00000074876"; gene_version "1"; transcript_id "ENSRNOT00000129859"; transcript_version "1"; gene_source "ensembl"; gene_biotype "lncRNA"; transcript_source "ensembl"; transcript_biotype "lncRNA";
10	ensembl	exon	102745172	102745281	0	-	.	gene_id "ENSRNOG00000074876"; gene_version "1"; transcript_id "ENSRNOT00000174098"; transcript_version "1"; exon_number "3"; gene_source "ensembl"; gene_biotype "lncRNA"; transcript_source "ensembl"; transcript_biotype "lncRNA"; exon_id "ENSRNOE00000768592"; exon_version "1";
10	ensembl	transcript	102745172	102746785	0	-	.	gene_id "ENSRNOG00000074876"; gene_version "1"; transcript_id "ENSRNOT00000174098"; transcript_version "1"; gene_source "ensembl"; gene_biotype "lncRNA"; transcript_source "ensembl"; transcript_biotype "lncRNA";
10	ensembl	exon	102746338	102746414	0	-	.	gene_id "ENSRNOG00000074876"; gene_version "1"; transcript_id "ENSRNOT00000129859"; transcript_version "1"; exon_number "2"; gene_source "ensembl"; gene_biotype "lncRNA"; transcript_source "ensembl"; transcript_biotype "lncRNA"; exon_id "ENSRNOE00000687126"; exon_version "1";
10	ensembl	exon	102746338	102746414	0	-	.	gene_id "ENSRNOG00000074876"; gene_version "1"; transcript_id "ENSRNOT00000174098"; transcript_version "1"; exon_number "2"; gene_source "ensembl"; gene_biotype "lncRNA"; transcript_source "ensembl"; transcript_biotype "lncRNA"; exon_id "ENSRNOE00000687126"; exon_version "1";
10	ENSEMBL114_rn	exon	102746338	102746414	0.00808263367337366	-	.	gene_id "ENSRNOG00000074876"; transcript_id "ENSRNOG00000074876_tx_13"; exon_id "10_102746338_102746414_-"; exonnum "2"; txlen "724";
10	ENSEMBL114_rn	exon	102746338	102746414	0.00703080123699879	-	.	gene_id "ENSRNOG00000074876"; transcript_id "ENSRNOG00000074876_tx_15"; exon_id "10_102746338_102746414_-"; exonnum "2"; txlen "728";
10	ensembl	exon	102746338	102746639	0	-	.	gene_id "ENSRNOG00000074876"; gene_version "1"; transcript_id "ENSRNOT00000155374"; transcript_version "1"; exon_number "1"; gene_source "ensembl"; gene_biotype "lncRNA"; transcript_source "ensembl"; transcript_biotype "lncRNA"; exon_id "ENSRNOE00000744571"; exon_version "1";
10	ensembl	exon	102746508	102746785	0	-	.	gene_id "ENSRNOG00000074876"; gene_version "1"; transcript_id "ENSRNOT00000174098"; transcript_version "1"; exon_number "1"; gene_source "ensembl"; gene_biotype "lncRNA"; transcript_source "ensembl"; transcript_biotype "lncRNA"; exon_id "ENSRNOE00000776240"; exon_version "1";
10	sraer114_ss	exon	102746804	102746920	0.00808263367337366	-	.	gene_id "ENSRNOG00000074876"; transcript_id "ENSRNOG00000074876_tx_13"; exon_id "10_102746804_102746920_-"; exonnum "1"; txlen "724";
10	sraer114_ss	exon	102746804	102746920	0.00703080123699879	-	.	gene_id "ENSRNOG00000074876"; transcript_id "ENSRNOG00000074876_tx_15"; exon_id "10_102746804_102746920_-"; exonnum "1"; txlen "728";
10	ensembl	exon	102751030	102751066	0	-	.	gene_id "ENSRNOG00000074876"; gene_version "1"; transcript_id "ENSRNOT00000129859"; transcript_version "1"; exon_number "1"; gene_source "ensembl"; gene_biotype "lncRNA"; transcript_source "ensembl"; transcript_biotype "lncRNA"; exon_id "ENSRNOE00000781296"; exon_version "1";
10	sraer114_es	exon	102760271	102760498	0.0445205214811969	-	.	gene_id "sraer114_gene_56282"; transcript_id "sraer114_gene_56282_tx_1"; exon_id "10_102760271_102760498_-"; exonnum "2"; txlen "524";
10	sraer114_ss	exon	102760604	102760899	0.0445205214811969	-	.	gene_id "sraer114_gene_56282"; transcript_id "sraer114_gene_56282_tx_1"; exon_id "10_102760604_102760899_-"; exonnum "1"; txlen "524";
10	ensembl	exon	102796836	102797426	0	-	.	gene_id "ENSRNOG00000084425"; gene_version "1"; transcript_id "ENSRNOT00000156946"; transcript_version "1"; exon_number "3"; gene_source "ensembl"; gene_biotype "lncRNA"; transcript_source "ensembl"; transcript_biotype "lncRNA"; exon_id "ENSRNOE00000723485"; exon_version "1"; tag "Ensembl_canonical";
10	ensembl	gene	102796836	102803451	0	-	.	gene_id "ENSRNOG00000084425"; gene_version "1"; gene_source "ensembl"; gene_biotype "lncRNA";
10	ensembl	transcript	102796836	102803451	0	-	.	gene_id "ENSRNOG00000084425"; gene_version "1"; transcript_id "ENSRNOT00000156946"; transcript_version "1"; gene_source "ensembl"; gene_biotype "lncRNA"; transcript_source "ensembl"; transcript_biotype "lncRNA"; tag "Ensembl_canonical";
10	ensembl	exon	102797028	102797426	0	-	.	gene_id "ENSRNOG00000084425"; gene_version "1"; transcript_id "ENSRNOT00000155766"; transcript_version "1"; exon_number "4"; gene_source "ensembl"; gene_biotype "lncRNA"; transcript_source "ensembl"; transcript_biotype "lncRNA"; exon_id "ENSRNOE00000689564"; exon_version "1";
10	ENSEMBL114_rn	exon	102797028	102797426	0.523172997750551	-	.	gene_id "ENSRNOG00000084425"; transcript_id "ENSRNOG00000084425_tx_2"; exon_id "10_102797028_102797426_-"; exonnum "3"; txlen "570";
10	ensembl	transcript	102797028	102803451	0	-	.	gene_id "ENSRNOG00000084425"; gene_version "1"; transcript_id "ENSRNOT00000155766"; transcript_version "1"; gene_source "ensembl"; gene_biotype "lncRNA"; transcript_source "ensembl"; transcript_biotype "lncRNA";
10	ensembl	exon	102798059	102798180	0	-	.	gene_id "ENSRNOG00000084425"; gene_version "1"; transcript_id "ENSRNOT00000156946"; transcript_version "1"; exon_number "2"; gene_source "ensembl"; gene_biotype "lncRNA"; transcript_source "ensembl"; transcript_biotype "lncRNA"; exon_id "ENSRNOE00000785122"; exon_version "1"; tag "Ensembl_canonical";
10	ensembl	exon	102798059	102798180	0	-	.	gene_id "ENSRNOG00000084425"; gene_version "1"; transcript_id "ENSRNOT00000155766"; transcript_version "1"; exon_number "3"; gene_source "ensembl"; gene_biotype "lncRNA"; transcript_source "ensembl"; transcript_biotype "lncRNA"; exon_id "ENSRNOE00000785122"; exon_version "1";
10	ENSEMBL114_rn	exon	102798059	102798180	0.523172997750551	-	.	gene_id "ENSRNOG00000084425"; transcript_id "ENSRNOG00000084425_tx_2"; exon_id "10_102798059_102798180_-"; exonnum "2"; txlen "570";
10	ensembl	exon	102798257	102803451	0	-	.	gene_id "ENSRNOG00000084425"; gene_version "1"; transcript_id "ENSRNOT00000156946"; transcript_version "1"; exon_number "1"; gene_source "ensembl"; gene_biotype "lncRNA"; transcript_source "ensembl"; transcript_biotype "lncRNA"; exon_id "ENSRNOE00000790566"; exon_version "1"; tag "Ensembl_canonical";
10	ensembl	exon	102800523	102801733	0	-	.	gene_id "ENSRNOG00000084425"; gene_version "1"; transcript_id "ENSRNOT00000155766"; transcript_version "1"; exon_number "2"; gene_source "ensembl"; gene_biotype "lncRNA"; transcript_source "ensembl"; transcript_biotype "lncRNA"; exon_id "ENSRNOE00000695625"; exon_version "1";
10	ensembl	exon	102802752	102803451	0	-	.	gene_id "ENSRNOG00000084425"; gene_version "1"; transcript_id "ENSRNOT00000155766"; transcript_version "1"; exon_number "1"; gene_source "ensembl"; gene_biotype "lncRNA"; transcript_source "ensembl"; transcript_biotype "lncRNA"; exon_id "ENSRNOE00000805907"; exon_version "1";
10	sraer114_ss	exon	102803231	102803279	0.523172997750551	-	.	gene_id "ENSRNOG00000084425"; transcript_id "ENSRNOG00000084425_tx_2"; exon_id "10_102803231_102803279_-"; exonnum "1"; txlen "570";
10	ensembl	exon	102866228	102866527	0	-	.	gene_id "ENSRNOG00000078229"; gene_version "1"; transcript_id "ENSRNOT00000171768"; transcript_version "1"; exon_number "4"; gene_source "ensembl"; gene_biotype "lncRNA"; transcript_source "ensembl"; transcript_biotype "lncRNA"; exon_id "ENSRNOE00000752723"; exon_version "1"; tag "Ensembl_canonical";
10	ensembl	gene	102866228	102877702	0	-	.	gene_id "ENSRNOG00000078229"; gene_version "1"; gene_source "ensembl"; gene_biotype "lncRNA";
10	ensembl	transcript	102866228	102877702	0	-	.	gene_id "ENSRNOG00000078229"; gene_version "1"; transcript_id "ENSRNOT00000171768"; transcript_version "1"; gene_source "ensembl"; gene_biotype "lncRNA"; transcript_source "ensembl"; transcript_biotype "lncRNA"; tag "Ensembl_canonical";
10	sraer114_mid	exon	102866373	102866527	0.19010326131613	-	.	gene_id "ENSRNOG00000078229"; transcript_id "ENSRNOG00000078229_tx_1"; exon_id "10_102866373_102866527_-"; exonnum "4"; txlen "552";
10	sraer114_mid	exon	102866373	102866527	0.168565571273242	-	.	gene_id "ENSRNOG00000078229"; transcript_id "ENSRNOG00000078229_tx_2"; exon_id "10_102866373_102866527_-"; exonnum "6"; txlen "726";
10	sraer114_mid	exon	102866373	102866527	0.00837238255947199	-	.	gene_id "ENSRNOG00000078229"; transcript_id "ENSRNOG00000078229_tx_4"; exon_id "10_102866373_102866527_-"; exonnum "7"; txlen "887";
10	ensembl	exon	102867300	102867361	0	-	.	gene_id "ENSRNOG00000078229"; gene_version "1"; transcript_id "ENSRNOT00000171768"; transcript_version "1"; exon_number "3"; gene_source "ensembl"; gene_biotype "lncRNA"; transcript_source "ensembl"; transcript_biotype "lncRNA"; exon_id "ENSRNOE00000729039"; exon_version "1"; tag "Ensembl_canonical";
10	ENSEMBL114_rn	exon	102867300	102867361	0.19010326131613	-	.	gene_id "ENSRNOG00000078229"; transcript_id "ENSRNOG00000078229_tx_1"; exon_id "10_102867300_102867361_-"; exonnum "3"; txlen "552";
10	ENSEMBL114_rn	exon	102867300	102867361	0.168565571273242	-	.	gene_id "ENSRNOG00000078229"; transcript_id "ENSRNOG00000078229_tx_2"; exon_id "10_102867300_102867361_-"; exonnum "5"; txlen "726";
10	ENSEMBL114_rn	exon	102867300	102867361	0.00837238255947199	-	.	gene_id "ENSRNOG00000078229"; transcript_id "ENSRNOG00000078229_tx_4"; exon_id "10_102867300_102867361_-"; exonnum "6"; txlen "887";
10	ensembl	exon	102867324	102867361	0	-	.	gene_id "ENSRNOG00000078229"; gene_version "1"; transcript_id "ENSRNOT00000150061"; transcript_version "1"; exon_number "2"; gene_source "ensembl"; gene_biotype "lncRNA"; transcript_source "ensembl"; transcript_biotype "lncRNA"; exon_id "ENSRNOE00000747108"; exon_version "1";
10	ensembl	transcript	102867324	102877695	0	-	.	gene_id "ENSRNOG00000078229"; gene_version "1"; transcript_id "ENSRNOT00000150061"; transcript_version "1"; gene_source "ensembl"; gene_biotype "lncRNA"; transcript_source "ensembl"; transcript_biotype "lncRNA";
10	sraer114_mid	exon	102868037	102868197	0.00837238255947199	-	.	gene_id "ENSRNOG00000078229"; transcript_id "ENSRNOG00000078229_tx_4"; exon_id "10_102868037_102868197_-"; exonnum "5"; txlen "887";
10	sraer114_mid	exon	102869696	102869748	0.168565571273242	-	.	gene_id "ENSRNOG00000078229"; transcript_id "ENSRNOG00000078229_tx_2"; exon_id "10_102869696_102869748_-"; exonnum "4"; txlen "726";
10	sraer114_mid	exon	102869696	102869748	0.00837238255947199	-	.	gene_id "ENSRNOG00000078229"; transcript_id "ENSRNOG00000078229_tx_4"; exon_id "10_102869696_102869748_-"; exonnum "4"; txlen "887";
10	sraer114_mid	exon	102870502	102870622	0.168565571273242	-	.	gene_id "ENSRNOG00000078229"; transcript_id "ENSRNOG00000078229_tx_2"; exon_id "10_102870502_102870622_-"; exonnum "3"; txlen "726";
10	sraer114_mid	exon	102870502	102870622	0.00837238255947199	-	.	gene_id "ENSRNOG00000078229"; transcript_id "ENSRNOG00000078229_tx_4"; exon_id "10_102870502_102870622_-"; exonnum "3"; txlen "887";
10	ensembl	exon	102871670	102871869	0	-	.	gene_id "ENSRNOG00000078229"; gene_version "1"; transcript_id "ENSRNOT00000171768"; transcript_version "1"; exon_number "2"; gene_source "ensembl"; gene_biotype "lncRNA"; transcript_source "ensembl"; transcript_biotype "lncRNA"; exon_id "ENSRNOE00000758742"; exon_version "1"; tag "Ensembl_canonical";
10	ENSEMBL114_rn	exon	102871670	102871869	0.19010326131613	-	.	gene_id "ENSRNOG00000078229"; transcript_id "ENSRNOG00000078229_tx_1"; exon_id "10_102871670_102871869_-"; exonnum "2"; txlen "552";
10	ENSEMBL114_rn	exon	102871670	102871869	0.168565571273242	-	.	gene_id "ENSRNOG00000078229"; transcript_id "ENSRNOG00000078229_tx_2"; exon_id "10_102871670_102871869_-"; exonnum "2"; txlen "726";
10	ENSEMBL114_rn	exon	102871670	102871869	0.00837238255947199	-	.	gene_id "ENSRNOG00000078229"; transcript_id "ENSRNOG00000078229_tx_4"; exon_id "10_102871670_102871869_-"; exonnum "2"; txlen "887";
10	sraer114_ss	exon	102873848	102873982	0.19010326131613	-	.	gene_id "ENSRNOG00000078229"; transcript_id "ENSRNOG00000078229_tx_1"; exon_id "10_102873848_102873982_-"; exonnum "1"; txlen "552";
10	sraer114_ss	exon	102873848	102873982	0.168565571273242	-	.	gene_id "ENSRNOG00000078229"; transcript_id "ENSRNOG00000078229_tx_2"; exon_id "10_102873848_102873982_-"; exonnum "1"; txlen "726";
10	sraer114_ss	exon	102873848	102873982	0.00837238255947199	-	.	gene_id "ENSRNOG00000078229"; transcript_id "ENSRNOG00000078229_tx_4"; exon_id "10_102873848_102873982_-"; exonnum "1"; txlen "887";
10	ensembl	exon	102876619	102877695	0	-	.	gene_id "ENSRNOG00000078229"; gene_version "1"; transcript_id "ENSRNOT00000150061"; transcript_version "1"; exon_number "1"; gene_source "ensembl"; gene_biotype "lncRNA"; transcript_source "ensembl"; transcript_biotype "lncRNA"; exon_id "ENSRNOE00000704188"; exon_version "1";
10	ensembl	exon	102876619	102877702	0	-	.	gene_id "ENSRNOG00000078229"; gene_version "1"; transcript_id "ENSRNOT00000171768"; transcript_version "1"; exon_number "1"; gene_source "ensembl"; gene_biotype "lncRNA"; transcript_source "ensembl"; transcript_biotype "lncRNA"; exon_id "ENSRNOE00000714120"; exon_version "1"; tag "Ensembl_canonical";
10	sraer114_es	exon	102899292	102900222	0.017123277492768	-	.	gene_id "sraer114_gene_62958"; transcript_id "sraer114_gene_62958_tx_1"; exon_id "10_102899292_102900222_-"; exonnum "2"; txlen "974";
10	sraer114_es	exon	102899292	102900222	0.00938055770641661	-	.	gene_id "sraer114_gene_62958"; transcript_id "sraer114_gene_62958_tx_2"; exon_id "10_102899292_102900222_-"; exonnum "2"; txlen "974";
10	sraer114_ss	exon	102902298	102902340	0.00938055770641661	-	.	gene_id "sraer114_gene_62958"; transcript_id "sraer114_gene_62958_tx_2"; exon_id "10_102902298_102902340_-"; exonnum "1"; txlen "974";
10	sraer114_ss	exon	102908450	102908492	0.017123277492768	-	.	gene_id "sraer114_gene_62958"; transcript_id "sraer114_gene_62958_tx_1"; exon_id "10_102908450_102908492_-"; exonnum "1"; txlen "974";
10	sraer114_es	exon	102926874	102927121	0.145609213997747	-	.	gene_id "sraer114_gene_43301"; transcript_id "sraer114_gene_43301_tx_2"; exon_id "10_102926874_102927121_-"; exonnum "4"; txlen "788";
10	sraer114_mid	exon	102930878	102931114	0.145609213997747	-	.	gene_id "sraer114_gene_43301"; transcript_id "sraer114_gene_43301_tx_2"; exon_id "10_102930878_102931114_-"; exonnum "3"; txlen "788";
10	sraer114_mid	exon	102931974	102932109	0.145609213997747	-	.	gene_id "sraer114_gene_43301"; transcript_id "sraer114_gene_43301_tx_2"; exon_id "10_102931974_102932109_-"; exonnum "2"; txlen "788";
10	sraer114_ss	exon	102933001	102933167	0.145609213997747	-	.	gene_id "sraer114_gene_43301"; transcript_id "sraer114_gene_43301_tx_2"; exon_id "10_102933001_102933167_-"; exonnum "1"; txlen "788";
10	sraer114_es	exon	102961965	102962257	0.742072624160093	-	.	gene_id "sraer114_gene_56283"; transcript_id "sraer114_gene_56283_tx_1"; exon_id "10_102961965_102962257_-"; exonnum "3"; txlen "569";
10	sraer114_mid	exon	102963481	102963657	0.742072624160093	-	.	gene_id "sraer114_gene_56283"; transcript_id "sraer114_gene_56283_tx_1"; exon_id "10_102963481_102963657_-"; exonnum "2"; txlen "569";
10	sraer114_ss	exon	102966818	102966916	0.742072624160093	-	.	gene_id "sraer114_gene_56283"; transcript_id "sraer114_gene_56283_tx_1"; exon_id "10_102966818_102966916_-"; exonnum "1"; txlen "569";
10	sraer114_es	exon	103038525	103038861	0.0447987018827129	-	.	gene_id "sraer114_gene_49216"; transcript_id "sraer114_gene_49216_tx_1"; exon_id "10_103038525_103038861_-"; exonnum "2"; txlen "719";
10	sraer114_ss	exon	103043897	103044278	0.0447987018827129	-	.	gene_id "sraer114_gene_49216"; transcript_id "sraer114_gene_49216_tx_1"; exon_id "10_103043897_103044278_-"; exonnum "1"; txlen "719";
10	sraer114_es	exon	103192969	103193327	0.160122516437657	-	.	gene_id "sraer114_gene_41401"; transcript_id "sraer114_gene_41401_tx_51"; exon_id "10_103192969_103193327_-"; exonnum "3"; txlen "949";
10	sraer114_mid	exon	103193711	103193932	0.160122516437657	-	.	gene_id "sraer114_gene_41401"; transcript_id "sraer114_gene_41401_tx_51"; exon_id "10_103193711_103193932_-"; exonnum "2"; txlen "949";
10	sraer114_ss	exon	103194036	103194403	0.160122516437657	-	.	gene_id "sraer114_gene_41401"; transcript_id "sraer114_gene_41401_tx_51"; exon_id "10_103194036_103194403_-"; exonnum "1"; txlen "949";
10	sraer114_es	exon	103208251	103208472	0.0553508269233846	-	.	gene_id "sraer114_gene_41401"; transcript_id "sraer114_gene_41401_tx_103"; exon_id "10_103208251_103208472_-"; exonnum "3"; txlen "619";
10	sraer114_es	exon	103208251	103208472	0.423243446193589	-	.	gene_id "sraer114_gene_41401"; transcript_id "sraer114_gene_41401_tx_28"; exon_id "10_103208251_103208472_-"; exonnum "2"; txlen "691";
10	sraer114_ss	exon	103211076	103211544	0.423243446193589	-	.	gene_id "sraer114_gene_41401"; transcript_id "sraer114_gene_41401_tx_28"; exon_id "10_103211076_103211544_-"; exonnum "1"; txlen "691";
10	sraer114_es	exon	103220793	103220926	0.0547139932421981	-	.	gene_id "sraer114_gene_41401"; transcript_id "sraer114_gene_41401_tx_104"; exon_id "10_103220793_103220926_-"; exonnum "7"; txlen "917";
10	sraer114_es	exon	103220793	103220926	0.989683978773766	-	.	gene_id "sraer114_gene_41401"; transcript_id "sraer114_gene_41401_tx_13"; exon_id "10_103220793_103220926_-"; exonnum "3"; txlen "503";
10	sraer114_es	exon	103220793	103220926	0.0601853925664179	-	.	gene_id "sraer114_gene_41401"; transcript_id "sraer114_gene_41401_tx_93"; exon_id "10_103220793_103220926_-"; exonnum "4"; txlen "640";
10	sraer114_es	exon	103220793	103220926	0.0601853925664179	-	.	gene_id "sraer114_gene_41401"; transcript_id "sraer114_gene_41401_tx_94"; exon_id "10_103220793_103220926_-"; exonnum "4"; txlen "576";
10	sraer114_es	exon	103220793	103220926	0.0601853925664179	-	.	gene_id "sraer114_gene_41401"; transcript_id "sraer114_gene_41401_tx_95"; exon_id "10_103220793_103220926_-"; exonnum "5"; txlen "780";
10	sraer114_es	exon	103220793	103220926	0.0601853925664179	-	.	gene_id "sraer114_gene_41401"; transcript_id "sraer114_gene_41401_tx_96"; exon_id "10_103220793_103220926_-"; exonnum "5"; txlen "716";
10	sraer114_es	exon	103220793	103220926	0.0601853925664179	-	.	gene_id "sraer114_gene_41401"; transcript_id "sraer114_gene_41401_tx_97"; exon_id "10_103220793_103220926_-"; exonnum "6"; txlen "894";
10	sraer114_es	exon	103220793	103220926	0.0601853925664179	-	.	gene_id "sraer114_gene_41401"; transcript_id "sraer114_gene_41401_tx_98"; exon_id "10_103220793_103220926_-"; exonnum "6"; txlen "830";
10	sraer114_mid	exon	103222536	103222668	0.0553508269233846	-	.	gene_id "sraer114_gene_41401"; transcript_id "sraer114_gene_41401_tx_103"; exon_id "10_103222536_103222668_-"; exonnum "2"; txlen "619";
10	sraer114_mid	exon	103222536	103222668	0.0547139932421981	-	.	gene_id "sraer114_gene_41401"; transcript_id "sraer114_gene_41401_tx_104"; exon_id "10_103222536_103222668_-"; exonnum "6"; txlen "917";
10	sraer114_mid	exon	103222536	103222668	0.989683978773766	-	.	gene_id "sraer114_gene_41401"; transcript_id "sraer114_gene_41401_tx_13"; exon_id "10_103222536_103222668_-"; exonnum "2"; txlen "503";
10	sraer114_mid	exon	103222536	103222668	0.0601853925664179	-	.	gene_id "sraer114_gene_41401"; transcript_id "sraer114_gene_41401_tx_93"; exon_id "10_103222536_103222668_-"; exonnum "3"; txlen "640";
10	sraer114_mid	exon	103222536	103222668	0.0601853925664179	-	.	gene_id "sraer114_gene_41401"; transcript_id "sraer114_gene_41401_tx_94"; exon_id "10_103222536_103222668_-"; exonnum "3"; txlen "576";
10	sraer114_mid	exon	103222536	103222668	0.0601853925664179	-	.	gene_id "sraer114_gene_41401"; transcript_id "sraer114_gene_41401_tx_95"; exon_id "10_103222536_103222668_-"; exonnum "4"; txlen "780";
10	sraer114_mid	exon	103222536	103222668	0.0601853925664179	-	.	gene_id "sraer114_gene_41401"; transcript_id "sraer114_gene_41401_tx_96"; exon_id "10_103222536_103222668_-"; exonnum "4"; txlen "716";
10	sraer114_mid	exon	103222536	103222668	0.0601853925664179	-	.	gene_id "sraer114_gene_41401"; transcript_id "sraer114_gene_41401_tx_97"; exon_id "10_103222536_103222668_-"; exonnum "5"; txlen "894";
10	sraer114_mid	exon	103222536	103222668	0.0601853925664179	-	.	gene_id "sraer114_gene_41401"; transcript_id "sraer114_gene_41401_tx_98"; exon_id "10_103222536_103222668_-"; exonnum "5"; txlen "830";
10	sraer114_mid	exon	103223157	103223420	0.0553508269233846	-	.	gene_id "sraer114_gene_41401"; transcript_id "sraer114_gene_41401_tx_103"; exon_id "10_103223157_103223420_-"; exonnum "1"; txlen "619";
10	sraer114_ss	exon	103223953	103224188	0.989683978773766	-	.	gene_id "sraer114_gene_41401"; transcript_id "sraer114_gene_41401_tx_13"; exon_id "10_103223953_103224188_-"; exonnum "1"; txlen "503";
10	sraer114_es	exon	103264606	103264835	0.184198533813956	-	.	gene_id "sraer114_gene_41401"; transcript_id "sraer114_gene_41401_tx_41"; exon_id "10_103264606_103264835_-"; exonnum "4"; txlen "677";
10	sraer114_es	exon	103264606	103264835	0.184198533813956	-	.	gene_id "sraer114_gene_41401"; transcript_id "sraer114_gene_41401_tx_42"; exon_id "10_103264606_103264835_-"; exonnum "6"; txlen "880";
10	sraer114_es	exon	103264606	103264835	0.184198533813956	-	.	gene_id "sraer114_gene_41401"; transcript_id "sraer114_gene_41401_tx_43"; exon_id "10_103264606_103264835_-"; exonnum "6"; txlen "816";
10	sraer114_es	exon	103264606	103264835	0.184198533813956	-	.	gene_id "sraer114_gene_41401"; transcript_id "sraer114_gene_41401_tx_44"; exon_id "10_103264606_103264835_-"; exonnum "7"; txlen "1020";
10	sraer114_es	exon	103264606	103264835	0.184198533813956	-	.	gene_id "sraer114_gene_41401"; transcript_id "sraer114_gene_41401_tx_45"; exon_id "10_103264606_103264835_-"; exonnum "7"; txlen "956";
10	sraer114_es	exon	103264606	103264835	0.184198533813956	-	.	gene_id "sraer114_gene_41401"; transcript_id "sraer114_gene_41401_tx_46"; exon_id "10_103264606_103264835_-"; exonnum "4"; txlen "613";
10	sraer114_es	exon	103264606	103264835	0.184198533813956	-	.	gene_id "sraer114_gene_41401"; transcript_id "sraer114_gene_41401_tx_47"; exon_id "10_103264606_103264835_-"; exonnum "5"; txlen "817";
10	sraer114_es	exon	103264606	103264835	0.184198533813956	-	.	gene_id "sraer114_gene_41401"; transcript_id "sraer114_gene_41401_tx_48"; exon_id "10_103264606_103264835_-"; exonnum "8"; txlen "1134";
10	sraer114_es	exon	103264606	103264835	0.184198533813956	-	.	gene_id "sraer114_gene_41401"; transcript_id "sraer114_gene_41401_tx_49"; exon_id "10_103264606_103264835_-"; exonnum "5"; txlen "753";
10	sraer114_es	exon	103264606	103264835	0.184198533813956	-	.	gene_id "sraer114_gene_41401"; transcript_id "sraer114_gene_41401_tx_50"; exon_id "10_103264606_103264835_-"; exonnum "6"; txlen "931";
10	sraer114_es	exon	103264606	103264835	0.156075385054613	-	.	gene_id "sraer114_gene_41401"; transcript_id "sraer114_gene_41401_tx_52"; exon_id "10_103264606_103264835_-"; exonnum "8"; txlen "1070";
10	sraer114_es	exon	103264606	103264835	0.156075385054613	-	.	gene_id "sraer114_gene_41401"; transcript_id "sraer114_gene_41401_tx_53"; exon_id "10_103264606_103264835_-"; exonnum "6"; txlen "867";
10	sraer114_es	exon	103264606	103264835	0.0981642352702713	-	.	gene_id "sraer114_gene_41401"; transcript_id "sraer114_gene_41401_tx_62"; exon_id "10_103264606_103264835_-"; exonnum "7"; txlen "1355";
10	sraer114_es	exon	103264606	103264835	0.0981642352702713	-	.	gene_id "sraer114_gene_41401"; transcript_id "sraer114_gene_41401_tx_63"; exon_id "10_103264606_103264835_-"; exonnum "5"; txlen "1152";
10	sraer114_es	exon	103264606	103264835	0.0981642352702713	-	.	gene_id "sraer114_gene_41401"; transcript_id "sraer114_gene_41401_tx_64"; exon_id "10_103264606_103264835_-"; exonnum "8"; txlen "1495";
10	sraer114_es	exon	103264606	103264835	0.0981642352702713	-	.	gene_id "sraer114_gene_41401"; transcript_id "sraer114_gene_41401_tx_65"; exon_id "10_103264606_103264835_-"; exonnum "7"; txlen "1291";
10	sraer114_es	exon	103264606	103264835	0.0981642352702713	-	.	gene_id "sraer114_gene_41401"; transcript_id "sraer114_gene_41401_tx_66"; exon_id "10_103264606_103264835_-"; exonnum "5"; txlen "1088";
10	sraer114_es	exon	103264606	103264835	0.0981642352702713	-	.	gene_id "sraer114_gene_41401"; transcript_id "sraer114_gene_41401_tx_67"; exon_id "10_103264606_103264835_-"; exonnum "6"; txlen "1292";
10	sraer114_es	exon	103264606	103264835	0.0981642352702713	-	.	gene_id "sraer114_gene_41401"; transcript_id "sraer114_gene_41401_tx_68"; exon_id "10_103264606_103264835_-"; exonnum "6"; txlen "1228";
10	sraer114_es	exon	103264606	103264835	0.0928656710112646	-	.	gene_id "sraer114_gene_41401"; transcript_id "sraer114_gene_41401_tx_69"; exon_id "10_103264606_103264835_-"; exonnum "6"; txlen "1317";
10	sraer114_es	exon	103264606	103264835	0.0735776603432202	-	.	gene_id "sraer114_gene_41401"; transcript_id "sraer114_gene_41401_tx_76"; exon_id "10_103264606_103264835_-"; exonnum "8"; txlen "1431";
10	sraer114_es	exon	103264606	103264835	0.0735776603432202	-	.	gene_id "sraer114_gene_41401"; transcript_id "sraer114_gene_41401_tx_77"; exon_id "10_103264606_103264835_-"; exonnum "6"; txlen "1253";
10	sraer114_es	exon	103264606	103264835	0.0735776603432202	-	.	gene_id "sraer114_gene_41401"; transcript_id "sraer114_gene_41401_tx_78"; exon_id "10_103264606_103264835_-"; exonnum "9"; txlen "1609";
10	sraer114_es	exon	103264606	103264835	0.0735776603432202	-	.	gene_id "sraer114_gene_41401"; transcript_id "sraer114_gene_41401_tx_79"; exon_id "10_103264606_103264835_-"; exonnum "7"; txlen "1457";
10	sraer114_es	exon	103264606	103264835	0.0735776603432202	-	.	gene_id "sraer114_gene_41401"; transcript_id "sraer114_gene_41401_tx_80"; exon_id "10_103264606_103264835_-"; exonnum "7"; txlen "1393";
10	sraer114_es	exon	103264606	103264835	0.0735776603432202	-	.	gene_id "sraer114_gene_41401"; transcript_id "sraer114_gene_41401_tx_81"; exon_id "10_103264606_103264835_-"; exonnum "7"; txlen "1406";
10	sraer114_es	exon	103264606	103264835	0.0735776603432202	-	.	gene_id "sraer114_gene_41401"; transcript_id "sraer114_gene_41401_tx_82"; exon_id "10_103264606_103264835_-"; exonnum "7"; txlen "1342";
10	sraer114_es	exon	103264606	103264835	0.0641013573998359	-	.	gene_id "sraer114_gene_41401"; transcript_id "sraer114_gene_41401_tx_85"; exon_id "10_103264606_103264835_-"; exonnum "8"; txlen "1537";
10	sraer114_es	exon	103264606	103264835	0.0641013573998359	-	.	gene_id "sraer114_gene_41401"; transcript_id "sraer114_gene_41401_tx_86"; exon_id "10_103264606_103264835_-"; exonnum "8"; txlen "1473";
10	sraer114_es	exon	103264606	103264835	0.0641013573998359	-	.	gene_id "sraer114_gene_41401"; transcript_id "sraer114_gene_41401_tx_87"; exon_id "10_103264606_103264835_-"; exonnum "6"; txlen "1334";
10	sraer114_es	exon	103264606	103264835	0.0641013573998359	-	.	gene_id "sraer114_gene_41401"; transcript_id "sraer114_gene_41401_tx_88"; exon_id "10_103264606_103264835_-"; exonnum "6"; txlen "1270";
10	sraer114_es	exon	103264606	103264835	0.0641013573998359	-	.	gene_id "sraer114_gene_41401"; transcript_id "sraer114_gene_41401_tx_89"; exon_id "10_103264606_103264835_-"; exonnum "10"; txlen "1791";
10	sraer114_es	exon	103278188	103278378	0.00529856425900669	-	.	gene_id "sraer114_gene_41401"; transcript_id "sraer114_gene_41401_tx_105"; exon_id "10_103278188_103278378_-"; exonnum "12"; txlen "2091";
10	sraer114_es	exon	103278188	103278378	0.00529856425900669	-	.	gene_id "sraer114_gene_41401"; transcript_id "sraer114_gene_41401_tx_106"; exon_id "10_103278188_103278378_-"; exonnum "12"; txlen "2027";
10	sraer114_es	exon	103278188	103278378	0.725601091486605	-	.	gene_id "sraer114_gene_41401"; transcript_id "sraer114_gene_41401_tx_16"; exon_id "10_103278188_103278378_-"; exonnum "3"; txlen "552";
10	sraer114_es	exon	103278188	103278378	0.0741677734059666	-	.	gene_id "sraer114_gene_41401"; transcript_id "sraer114_gene_41401_tx_75"; exon_id "10_103278188_103278378_-"; exonnum "3"; txlen "597";
10	sraer114_mid	exon	103280044	103280267	0.00529856425900669	-	.	gene_id "sraer114_gene_41401"; transcript_id "sraer114_gene_41401_tx_105"; exon_id "10_103280044_103280267_-"; exonnum "11"; txlen "2091";
10	sraer114_mid	exon	103280044	103280267	0.00529856425900669	-	.	gene_id "sraer114_gene_41401"; transcript_id "sraer114_gene_41401_tx_106"; exon_id "10_103280044_103280267_-"; exonnum "11"; txlen "2027";
10	sraer114_mid	exon	103280044	103280267	0.725601091486605	-	.	gene_id "sraer114_gene_41401"; transcript_id "sraer114_gene_41401_tx_16"; exon_id "10_103280044_103280267_-"; exonnum "2"; txlen "552";
10	sraer114_mid	exon	103280044	103280267	0.0741677734059666	-	.	gene_id "sraer114_gene_41401"; transcript_id "sraer114_gene_41401_tx_75"; exon_id "10_103280044_103280267_-"; exonnum "2"; txlen "597";
10	sraer114_ss	exon	103281685	103281821	0.725601091486605	-	.	gene_id "sraer114_gene_41401"; transcript_id "sraer114_gene_41401_tx_16"; exon_id "10_103281685_103281821_-"; exonnum "1"; txlen "552";
10	sraer114_mid	exon	103289283	103289397	0.00529856425900669	-	.	gene_id "sraer114_gene_41401"; transcript_id "sraer114_gene_41401_tx_105"; exon_id "10_103289283_103289397_-"; exonnum "10"; txlen "2091";
10	sraer114_mid	exon	103289283	103289397	0.00529856425900669	-	.	gene_id "sraer114_gene_41401"; transcript_id "sraer114_gene_41401_tx_106"; exon_id "10_103289283_103289397_-"; exonnum "10"; txlen "2027";
10	sraer114_mid	exon	103289687	103289868	0.00529856425900669	-	.	gene_id "sraer114_gene_41401"; transcript_id "sraer114_gene_41401_tx_105"; exon_id "10_103289687_103289868_-"; exonnum "9"; txlen "2091";
10	sraer114_mid	exon	103289687	103289868	0.00529856425900669	-	.	gene_id "sraer114_gene_41401"; transcript_id "sraer114_gene_41401_tx_106"; exon_id "10_103289687_103289868_-"; exonnum "9"; txlen "2027";
10	sraer114_mid	exon	103289687	103289868	0.0741677734059666	-	.	gene_id "sraer114_gene_41401"; transcript_id "sraer114_gene_41401_tx_75"; exon_id "10_103289687_103289868_-"; exonnum "1"; txlen "597";
10	sraer114_mid	exon	103289687	103289868	0.0641013573998359	-	.	gene_id "sraer114_gene_41401"; transcript_id "sraer114_gene_41401_tx_85"; exon_id "10_103289687_103289868_-"; exonnum "7"; txlen "1537";
10	sraer114_mid	exon	103289687	103289868	0.0641013573998359	-	.	gene_id "sraer114_gene_41401"; transcript_id "sraer114_gene_41401_tx_86"; exon_id "10_103289687_103289868_-"; exonnum "7"; txlen "1473";
10	sraer114_mid	exon	103289687	103289868	0.0641013573998359	-	.	gene_id "sraer114_gene_41401"; transcript_id "sraer114_gene_41401_tx_87"; exon_id "10_103289687_103289868_-"; exonnum "5"; txlen "1334";
10	sraer114_mid	exon	103289687	103289868	0.0641013573998359	-	.	gene_id "sraer114_gene_41401"; transcript_id "sraer114_gene_41401_tx_88"; exon_id "10_103289687_103289868_-"; exonnum "5"; txlen "1270";
10	sraer114_mid	exon	103289687	103289868	0.0641013573998359	-	.	gene_id "sraer114_gene_41401"; transcript_id "sraer114_gene_41401_tx_89"; exon_id "10_103289687_103289868_-"; exonnum "9"; txlen "1791";
10	sraer114_mid	exon	103298635	103299109	0.00529856425900669	-	.	gene_id "sraer114_gene_41401"; transcript_id "sraer114_gene_41401_tx_105"; exon_id "10_103298635_103299109_-"; exonnum "8"; txlen "2091";
10	sraer114_mid	exon	103298635	103299109	0.00529856425900669	-	.	gene_id "sraer114_gene_41401"; transcript_id "sraer114_gene_41401_tx_106"; exon_id "10_103298635_103299109_-"; exonnum "8"; txlen "2027";
10	sraer114_mid	exon	103298635	103299109	0.752009270782025	-	.	gene_id "sraer114_gene_41401"; transcript_id "sraer114_gene_41401_tx_14"; exon_id "10_103298635_103299109_-"; exonnum "7"; txlen "1341";
10	sraer114_mid	exon	103298635	103299109	0.741304601989258	-	.	gene_id "sraer114_gene_41401"; transcript_id "sraer114_gene_41401_tx_15"; exon_id "10_103298635_103299109_-"; exonnum "7"; txlen "1277";
10	sraer114_mid	exon	103298635	103299109	11.003963055022	-	.	gene_id "sraer114_gene_41401"; transcript_id "sraer114_gene_41401_tx_2"; exon_id "10_103298635_103299109_-"; exonnum "2"; txlen "773";
10	sraer114_mid	exon	103298635	103299109	0.287883782179191	-	.	gene_id "sraer114_gene_41401"; transcript_id "sraer114_gene_41401_tx_36"; exon_id "10_103298635_103299109_-"; exonnum "2"; txlen "695";
10	sraer114_mid	exon	103298635	103299109	0.260980536519538	-	.	gene_id "sraer114_gene_41401"; transcript_id "sraer114_gene_41401_tx_37"; exon_id "10_103298635_103299109_-"; exonnum "7"; txlen "1239";
10	sraer114_mid	exon	103298635	103299109	0.260980536519538	-	.	gene_id "sraer114_gene_41401"; transcript_id "sraer114_gene_41401_tx_38"; exon_id "10_103298635_103299109_-"; exonnum "5"; txlen "1036";
10	sraer114_mid	exon	103298635	103299109	0.200229432706571	-	.	gene_id "sraer114_gene_41401"; transcript_id "sraer114_gene_41401_tx_39"; exon_id "10_103298635_103299109_-"; exonnum "4"; txlen "1131";
10	sraer114_mid	exon	103298635	103299109	0.154786235645068	-	.	gene_id "sraer114_gene_41401"; transcript_id "sraer114_gene_41401_tx_54"; exon_id "10_103298635_103299109_-"; exonnum "4"; txlen "988";
10	sraer114_mid	exon	103298635	103299109	0.154786235645068	-	.	gene_id "sraer114_gene_41401"; transcript_id "sraer114_gene_41401_tx_55"; exon_id "10_103298635_103299109_-"; exonnum "3"; txlen "848";
10	sraer114_mid	exon	103298635	103299109	0.154786235645068	-	.	gene_id "sraer114_gene_41401"; transcript_id "sraer114_gene_41401_tx_56"; exon_id "10_103298635_103299109_-"; exonnum "4"; txlen "924";
10	sraer114_mid	exon	103298635	103299109	0.154786235645068	-	.	gene_id "sraer114_gene_41401"; transcript_id "sraer114_gene_41401_tx_57"; exon_id "10_103298635_103299109_-"; exonnum "3"; txlen "784";
10	sraer114_mid	exon	103298635	103299109	0.133960023127663	-	.	gene_id "sraer114_gene_41401"; transcript_id "sraer114_gene_41401_tx_59"; exon_id "10_103298635_103299109_-"; exonnum "6"; txlen "1514";
10	sraer114_mid	exon	103298635	103299109	0.133960023127663	-	.	gene_id "sraer114_gene_41401"; transcript_id "sraer114_gene_41401_tx_60"; exon_id "10_103298635_103299109_-"; exonnum "6"; txlen "1179";
10	sraer114_mid	exon	103298635	103299109	0.0981642352702713	-	.	gene_id "sraer114_gene_41401"; transcript_id "sraer114_gene_41401_tx_62"; exon_id "10_103298635_103299109_-"; exonnum "6"; txlen "1355";
10	sraer114_mid	exon	103298635	103299109	0.0981642352702713	-	.	gene_id "sraer114_gene_41401"; transcript_id "sraer114_gene_41401_tx_63"; exon_id "10_103298635_103299109_-"; exonnum "4"; txlen "1152";
10	sraer114_mid	exon	103298635	103299109	0.0981642352702713	-	.	gene_id "sraer114_gene_41401"; transcript_id "sraer114_gene_41401_tx_64"; exon_id "10_103298635_103299109_-"; exonnum "7"; txlen "1495";
10	sraer114_mid	exon	103298635	103299109	0.0981642352702713	-	.	gene_id "sraer114_gene_41401"; transcript_id "sraer114_gene_41401_tx_65"; exon_id "10_103298635_103299109_-"; exonnum "6"; txlen "1291";
10	sraer114_mid	exon	103298635	103299109	0.0981642352702713	-	.	gene_id "sraer114_gene_41401"; transcript_id "sraer114_gene_41401_tx_66"; exon_id "10_103298635_103299109_-"; exonnum "4"; txlen "1088";
10	sraer114_mid	exon	103298635	103299109	0.0981642352702713	-	.	gene_id "sraer114_gene_41401"; transcript_id "sraer114_gene_41401_tx_67"; exon_id "10_103298635_103299109_-"; exonnum "5"; txlen "1292";
10	sraer114_mid	exon	103298635	103299109	0.0981642352702713	-	.	gene_id "sraer114_gene_41401"; transcript_id "sraer114_gene_41401_tx_68"; exon_id "10_103298635_103299109_-"; exonnum "5"; txlen "1228";
10	sraer114_mid	exon	103298635	103299109	0.0928656710112646	-	.	gene_id "sraer114_gene_41401"; transcript_id "sraer114_gene_41401_tx_69"; exon_id "10_103298635_103299109_-"; exonnum "5"; txlen "1317";
10	sraer114_mid	exon	103298635	103299109	0.0735776603432202	-	.	gene_id "sraer114_gene_41401"; transcript_id "sraer114_gene_41401_tx_76"; exon_id "10_103298635_103299109_-"; exonnum "7"; txlen "1431";
10	sraer114_mid	exon	103298635	103299109	0.0735776603432202	-	.	gene_id "sraer114_gene_41401"; transcript_id "sraer114_gene_41401_tx_77"; exon_id "10_103298635_103299109_-"; exonnum "5"; txlen "1253";
10	sraer114_mid	exon	103298635	103299109	0.0735776603432202	-	.	gene_id "sraer114_gene_41401"; transcript_id "sraer114_gene_41401_tx_78"; exon_id "10_103298635_103299109_-"; exonnum "8"; txlen "1609";
10	sraer114_mid	exon	103298635	103299109	0.0735776603432202	-	.	gene_id "sraer114_gene_41401"; transcript_id "sraer114_gene_41401_tx_79"; exon_id "10_103298635_103299109_-"; exonnum "6"; txlen "1457";
10	sraer114_mid	exon	103298635	103299109	0.0735776603432202	-	.	gene_id "sraer114_gene_41401"; transcript_id "sraer114_gene_41401_tx_80"; exon_id "10_103298635_103299109_-"; exonnum "6"; txlen "1393";
10	sraer114_mid	exon	103298635	103299109	0.0735776603432202	-	.	gene_id "sraer114_gene_41401"; transcript_id "sraer114_gene_41401_tx_81"; exon_id "10_103298635_103299109_-"; exonnum "6"; txlen "1406";
10	sraer114_mid	exon	103298635	103299109	0.0735776603432202	-	.	gene_id "sraer114_gene_41401"; transcript_id "sraer114_gene_41401_tx_82"; exon_id "10_103298635_103299109_-"; exonnum "6"; txlen "1342";
10	sraer114_mid	exon	103298635	103299109	0.0641013573998359	-	.	gene_id "sraer114_gene_41401"; transcript_id "sraer114_gene_41401_tx_85"; exon_id "10_103298635_103299109_-"; exonnum "6"; txlen "1537";
10	sraer114_mid	exon	103298635	103299109	0.0641013573998359	-	.	gene_id "sraer114_gene_41401"; transcript_id "sraer114_gene_41401_tx_86"; exon_id "10_103298635_103299109_-"; exonnum "6"; txlen "1473";
10	sraer114_mid	exon	103298635	103299109	0.0641013573998359	-	.	gene_id "sraer114_gene_41401"; transcript_id "sraer114_gene_41401_tx_87"; exon_id "10_103298635_103299109_-"; exonnum "4"; txlen "1334";
10	sraer114_mid	exon	103298635	103299109	0.0641013573998359	-	.	gene_id "sraer114_gene_41401"; transcript_id "sraer114_gene_41401_tx_88"; exon_id "10_103298635_103299109_-"; exonnum "4"; txlen "1270";
10	sraer114_mid	exon	103298635	103299109	0.0641013573998359	-	.	gene_id "sraer114_gene_41401"; transcript_id "sraer114_gene_41401_tx_89"; exon_id "10_103298635_103299109_-"; exonnum "8"; txlen "1791";
10	sraer114_mid	exon	103298635	103299109	0.0638959218473693	-	.	gene_id "sraer114_gene_41401"; transcript_id "sraer114_gene_41401_tx_90"; exon_id "10_103298635_103299109_-"; exonnum "5"; txlen "1102";
10	sraer114_mid	exon	103298635	103299109	0.0638959218473693	-	.	gene_id "sraer114_gene_41401"; transcript_id "sraer114_gene_41401_tx_91"; exon_id "10_103298635_103299109_-"; exonnum "5"; txlen "1038";
10	sraer114_ss	exon	103299848	103300067	0.287883782179191	-	.	gene_id "sraer114_gene_41401"; transcript_id "sraer114_gene_41401_tx_36"; exon_id "10_103299848_103300067_-"; exonnum "1"; txlen "695";
10	sraer114_es	exon	103301461	103302073	0.555512418809188	-	.	gene_id "sraer114_gene_41401"; transcript_id "sraer114_gene_41401_tx_19"; exon_id "10_103301461_103302073_-"; exonnum "2"; txlen "911";
10	sraer114_ss	exon	103302159	103302456	0.555512418809188	-	.	gene_id "sraer114_gene_41401"; transcript_id "sraer114_gene_41401_tx_19"; exon_id "10_103302159_103302456_-"; exonnum "1"; txlen "911";
10	sraer114_ss	exon	103302159	103302456	11.003963055022	-	.	gene_id "sraer114_gene_41401"; transcript_id "sraer114_gene_41401_tx_2"; exon_id "10_103302159_103302456_-"; exonnum "1"; txlen "773";
10	sraer114_mid	exon	103305235	103305581	0.200229432706571	-	.	gene_id "sraer114_gene_41401"; transcript_id "sraer114_gene_41401_tx_39"; exon_id "10_103305235_103305581_-"; exonnum "3"; txlen "1131";
10	sraer114_mid	exon	103305508	103305581	0.0547139932421981	-	.	gene_id "sraer114_gene_41401"; transcript_id "sraer114_gene_41401_tx_104"; exon_id "10_103305508_103305581_-"; exonnum "5"; txlen "917";
10	sraer114_mid	exon	103305508	103305581	0.00529856425900669	-	.	gene_id "sraer114_gene_41401"; transcript_id "sraer114_gene_41401_tx_105"; exon_id "10_103305508_103305581_-"; exonnum "7"; txlen "2091";
10	sraer114_mid	exon	103305508	103305581	0.00529856425900669	-	.	gene_id "sraer114_gene_41401"; transcript_id "sraer114_gene_41401_tx_106"; exon_id "10_103305508_103305581_-"; exonnum "7"; txlen "2027";
10	sraer114_mid	exon	103305508	103305581	0.752009270782025	-	.	gene_id "sraer114_gene_41401"; transcript_id "sraer114_gene_41401_tx_14"; exon_id "10_103305508_103305581_-"; exonnum "6"; txlen "1341";
10	sraer114_mid	exon	103305508	103305581	0.741304601989258	-	.	gene_id "sraer114_gene_41401"; transcript_id "sraer114_gene_41401_tx_15"; exon_id "10_103305508_103305581_-"; exonnum "6"; txlen "1277";
10	sraer114_mid	exon	103305508	103305581	0.260980536519538	-	.	gene_id "sraer114_gene_41401"; transcript_id "sraer114_gene_41401_tx_37"; exon_id "10_103305508_103305581_-"; exonnum "6"; txlen "1239";
10	sraer114_mid	exon	103305508	103305581	0.260980536519538	-	.	gene_id "sraer114_gene_41401"; transcript_id "sraer114_gene_41401_tx_38"; exon_id "10_103305508_103305581_-"; exonnum "4"; txlen "1036";
10	sraer114_mid	exon	103305508	103305581	0.184198533813956	-	.	gene_id "sraer114_gene_41401"; transcript_id "sraer114_gene_41401_tx_41"; exon_id "10_103305508_103305581_-"; exonnum "3"; txlen "677";
10	sraer114_mid	exon	103305508	103305581	0.184198533813956	-	.	gene_id "sraer114_gene_41401"; transcript_id "sraer114_gene_41401_tx_42"; exon_id "10_103305508_103305581_-"; exonnum "5"; txlen "880";
10	sraer114_mid	exon	103305508	103305581	0.184198533813956	-	.	gene_id "sraer114_gene_41401"; transcript_id "sraer114_gene_41401_tx_43"; exon_id "10_103305508_103305581_-"; exonnum "5"; txlen "816";
10	sraer114_mid	exon	103305508	103305581	0.184198533813956	-	.	gene_id "sraer114_gene_41401"; transcript_id "sraer114_gene_41401_tx_44"; exon_id "10_103305508_103305581_-"; exonnum "6"; txlen "1020";
10	sraer114_mid	exon	103305508	103305581	0.184198533813956	-	.	gene_id "sraer114_gene_41401"; transcript_id "sraer114_gene_41401_tx_45"; exon_id "10_103305508_103305581_-"; exonnum "6"; txlen "956";
10	sraer114_mid	exon	103305508	103305581	0.184198533813956	-	.	gene_id "sraer114_gene_41401"; transcript_id "sraer114_gene_41401_tx_46"; exon_id "10_103305508_103305581_-"; exonnum "3"; txlen "613";
10	sraer114_mid	exon	103305508	103305581	0.184198533813956	-	.	gene_id "sraer114_gene_41401"; transcript_id "sraer114_gene_41401_tx_47"; exon_id "10_103305508_103305581_-"; exonnum "4"; txlen "817";
10	sraer114_mid	exon	103305508	103305581	0.184198533813956	-	.	gene_id "sraer114_gene_41401"; transcript_id "sraer114_gene_41401_tx_48"; exon_id "10_103305508_103305581_-"; exonnum "7"; txlen "1134";
10	sraer114_mid	exon	103305508	103305581	0.184198533813956	-	.	gene_id "sraer114_gene_41401"; transcript_id "sraer114_gene_41401_tx_49"; exon_id "10_103305508_103305581_-"; exonnum "4"; txlen "753";
10	sraer114_mid	exon	103305508	103305581	0.184198533813956	-	.	gene_id "sraer114_gene_41401"; transcript_id "sraer114_gene_41401_tx_50"; exon_id "10_103305508_103305581_-"; exonnum "5"; txlen "931";
10	sraer114_mid	exon	103305508	103305581	0.156075385054613	-	.	gene_id "sraer114_gene_41401"; transcript_id "sraer114_gene_41401_tx_52"; exon_id "10_103305508_103305581_-"; exonnum "7"; txlen "1070";
10	sraer114_mid	exon	103305508	103305581	0.156075385054613	-	.	gene_id "sraer114_gene_41401"; transcript_id "sraer114_gene_41401_tx_53"; exon_id "10_103305508_103305581_-"; exonnum "5"; txlen "867";
10	sraer114_mid	exon	103305508	103305581	0.133960023127663	-	.	gene_id "sraer114_gene_41401"; transcript_id "sraer114_gene_41401_tx_59"; exon_id "10_103305508_103305581_-"; exonnum "5"; txlen "1514";
10	sraer114_mid	exon	103305508	103305581	0.133960023127663	-	.	gene_id "sraer114_gene_41401"; transcript_id "sraer114_gene_41401_tx_60"; exon_id "10_103305508_103305581_-"; exonnum "5"; txlen "1179";
10	sraer114_mid	exon	103305508	103305581	0.0981642352702713	-	.	gene_id "sraer114_gene_41401"; transcript_id "sraer114_gene_41401_tx_62"; exon_id "10_103305508_103305581_-"; exonnum "5"; txlen "1355";
10	sraer114_mid	exon	103305508	103305581	0.0981642352702713	-	.	gene_id "sraer114_gene_41401"; transcript_id "sraer114_gene_41401_tx_63"; exon_id "10_103305508_103305581_-"; exonnum "3"; txlen "1152";
10	sraer114_mid	exon	103305508	103305581	0.0981642352702713	-	.	gene_id "sraer114_gene_41401"; transcript_id "sraer114_gene_41401_tx_64"; exon_id "10_103305508_103305581_-"; exonnum "6"; txlen "1495";
10	sraer114_mid	exon	103305508	103305581	0.0981642352702713	-	.	gene_id "sraer114_gene_41401"; transcript_id "sraer114_gene_41401_tx_65"; exon_id "10_103305508_103305581_-"; exonnum "5"; txlen "1291";
10	sraer114_mid	exon	103305508	103305581	0.0981642352702713	-	.	gene_id "sraer114_gene_41401"; transcript_id "sraer114_gene_41401_tx_66"; exon_id "10_103305508_103305581_-"; exonnum "3"; txlen "1088";
10	sraer114_mid	exon	103305508	103305581	0.0981642352702713	-	.	gene_id "sraer114_gene_41401"; transcript_id "sraer114_gene_41401_tx_67"; exon_id "10_103305508_103305581_-"; exonnum "4"; txlen "1292";
10	sraer114_mid	exon	103305508	103305581	0.0981642352702713	-	.	gene_id "sraer114_gene_41401"; transcript_id "sraer114_gene_41401_tx_68"; exon_id "10_103305508_103305581_-"; exonnum "4"; txlen "1228";
10	sraer114_mid	exon	103305508	103305581	0.0928656710112646	-	.	gene_id "sraer114_gene_41401"; transcript_id "sraer114_gene_41401_tx_69"; exon_id "10_103305508_103305581_-"; exonnum "4"; txlen "1317";
10	sraer114_mid	exon	103305508	103305581	0.0735776603432202	-	.	gene_id "sraer114_gene_41401"; transcript_id "sraer114_gene_41401_tx_76"; exon_id "10_103305508_103305581_-"; exonnum "6"; txlen "1431";
10	sraer114_mid	exon	103305508	103305581	0.0735776603432202	-	.	gene_id "sraer114_gene_41401"; transcript_id "sraer114_gene_41401_tx_77"; exon_id "10_103305508_103305581_-"; exonnum "4"; txlen "1253";
10	sraer114_mid	exon	103305508	103305581	0.0735776603432202	-	.	gene_id "sraer114_gene_41401"; transcript_id "sraer114_gene_41401_tx_78"; exon_id "10_103305508_103305581_-"; exonnum "7"; txlen "1609";
10	sraer114_mid	exon	103305508	103305581	0.0735776603432202	-	.	gene_id "sraer114_gene_41401"; transcript_id "sraer114_gene_41401_tx_79"; exon_id "10_103305508_103305581_-"; exonnum "5"; txlen "1457";
10	sraer114_mid	exon	103305508	103305581	0.0735776603432202	-	.	gene_id "sraer114_gene_41401"; transcript_id "sraer114_gene_41401_tx_80"; exon_id "10_103305508_103305581_-"; exonnum "5"; txlen "1393";
10	sraer114_mid	exon	103305508	103305581	0.0735776603432202	-	.	gene_id "sraer114_gene_41401"; transcript_id "sraer114_gene_41401_tx_81"; exon_id "10_103305508_103305581_-"; exonnum "5"; txlen "1406";
10	sraer114_mid	exon	103305508	103305581	0.0735776603432202	-	.	gene_id "sraer114_gene_41401"; transcript_id "sraer114_gene_41401_tx_82"; exon_id "10_103305508_103305581_-"; exonnum "5"; txlen "1342";
10	sraer114_mid	exon	103305508	103305581	0.0641013573998359	-	.	gene_id "sraer114_gene_41401"; transcript_id "sraer114_gene_41401_tx_85"; exon_id "10_103305508_103305581_-"; exonnum "5"; txlen "1537";
10	sraer114_mid	exon	103305508	103305581	0.0641013573998359	-	.	gene_id "sraer114_gene_41401"; transcript_id "sraer114_gene_41401_tx_86"; exon_id "10_103305508_103305581_-"; exonnum "5"; txlen "1473";
10	sraer114_mid	exon	103305508	103305581	0.0641013573998359	-	.	gene_id "sraer114_gene_41401"; transcript_id "sraer114_gene_41401_tx_87"; exon_id "10_103305508_103305581_-"; exonnum "3"; txlen "1334";
10	sraer114_mid	exon	103305508	103305581	0.0641013573998359	-	.	gene_id "sraer114_gene_41401"; transcript_id "sraer114_gene_41401_tx_88"; exon_id "10_103305508_103305581_-"; exonnum "3"; txlen "1270";
10	sraer114_mid	exon	103305508	103305581	0.0641013573998359	-	.	gene_id "sraer114_gene_41401"; transcript_id "sraer114_gene_41401_tx_89"; exon_id "10_103305508_103305581_-"; exonnum "7"; txlen "1791";
10	sraer114_es	exon	103306342	103306871	1.29430318046746	-	.	gene_id "sraer114_gene_41401"; transcript_id "sraer114_gene_41401_tx_10"; exon_id "10_103306342_103306871_-"; exonnum "5"; txlen "1106";
10	sraer114_es	exon	103306342	103306871	1.29430318046746	-	.	gene_id "sraer114_gene_41401"; transcript_id "sraer114_gene_41401_tx_11"; exon_id "10_103306342_103306871_-"; exonnum "6"; txlen "1246";
10	sraer114_es	exon	103306342	103306871	1.29430318046746	-	.	gene_id "sraer114_gene_41401"; transcript_id "sraer114_gene_41401_tx_12"; exon_id "10_103306342_103306871_-"; exonnum "7"; txlen "1360";
10	sraer114_es	exon	103306342	103306871	0.517501278808163	-	.	gene_id "sraer114_gene_41401"; transcript_id "sraer114_gene_41401_tx_20"; exon_id "10_103306342_103306871_-"; exonnum "5"; txlen "1208";
10	sraer114_es	exon	103306342	103306871	0.517501278808163	-	.	gene_id "sraer114_gene_41401"; transcript_id "sraer114_gene_41401_tx_21"; exon_id "10_103306342_103306871_-"; exonnum "5"; txlen "1144";
10	sraer114_es	exon	103306342	103306871	0.517501278808163	-	.	gene_id "sraer114_gene_41401"; transcript_id "sraer114_gene_41401_tx_22"; exon_id "10_103306342_103306871_-"; exonnum "6"; txlen "1322";
10	sraer114_es	exon	103306342	103306871	0.517501278808163	-	.	gene_id "sraer114_gene_41401"; transcript_id "sraer114_gene_41401_tx_23"; exon_id "10_103306342_103306871_-"; exonnum "6"; txlen "1258";
10	sraer114_es	exon	103306342	103306871	0.517501278808163	-	.	gene_id "sraer114_gene_41401"; transcript_id "sraer114_gene_41401_tx_24"; exon_id "10_103306342_103306871_-"; exonnum "4"; txlen "1068";
10	sraer114_es	exon	103306342	103306871	0.517501278808163	-	.	gene_id "sraer114_gene_41401"; transcript_id "sraer114_gene_41401_tx_25"; exon_id "10_103306342_103306871_-"; exonnum "4"; txlen "1004";
10	sraer114_es	exon	103306342	103306871	0.0849297871403812	-	.	gene_id "sraer114_gene_41401"; transcript_id "sraer114_gene_41401_tx_71"; exon_id "10_103306342_103306871_-"; exonnum "6"; txlen "1156";
10	sraer114_es	exon	103311874	103312435	0.0558435160289016	-	.	gene_id "sraer114_gene_41401"; transcript_id "sraer114_gene_41401_tx_100"; exon_id "10_103311874_103312435_-"; exonnum "7"; txlen "1357";
10	sraer114_es	exon	103311874	103312435	0.0558435160289016	-	.	gene_id "sraer114_gene_41401"; transcript_id "sraer114_gene_41401_tx_101"; exon_id "10_103311874_103312435_-"; exonnum "8"; txlen "1471";
10	sraer114_es	exon	103311874	103312435	0.627356194903944	-	.	gene_id "sraer114_gene_41401"; transcript_id "sraer114_gene_41401_tx_17"; exon_id "10_103311874_103312435_-"; exonnum "6"; txlen "1252";
10	sraer114_es	exon	103311874	103312435	0.408539200008673	-	.	gene_id "sraer114_gene_41401"; transcript_id "sraer114_gene_41401_tx_29"; exon_id "10_103311874_103312435_-"; exonnum "5"; txlen "1240";
10	sraer114_es	exon	103311874	103312435	0.408539200008673	-	.	gene_id "sraer114_gene_41401"; transcript_id "sraer114_gene_41401_tx_30"; exon_id "10_103311874_103312435_-"; exonnum "5"; txlen "1176";
10	sraer114_es	exon	103311874	103312435	0.408539200008673	-	.	gene_id "sraer114_gene_41401"; transcript_id "sraer114_gene_41401_tx_31"; exon_id "10_103311874_103312435_-"; exonnum "6"; txlen "1354";
10	sraer114_es	exon	103311874	103312435	0.408539200008673	-	.	gene_id "sraer114_gene_41401"; transcript_id "sraer114_gene_41401_tx_32"; exon_id "10_103311874_103312435_-"; exonnum "6"; txlen "1290";
10	sraer114_es	exon	103311874	103312435	0.408539200008673	-	.	gene_id "sraer114_gene_41401"; transcript_id "sraer114_gene_41401_tx_33"; exon_id "10_103311874_103312435_-"; exonnum "4"; txlen "1100";
10	sraer114_es	exon	103311874	103312435	0.408539200008673	-	.	gene_id "sraer114_gene_41401"; transcript_id "sraer114_gene_41401_tx_34"; exon_id "10_103311874_103312435_-"; exonnum "4"; txlen "1036";
10	sraer114_es	exon	103311874	103312435	0.324331399615642	-	.	gene_id "sraer114_gene_41401"; transcript_id "sraer114_gene_41401_tx_35"; exon_id "10_103311874_103312435_-"; exonnum "5"; txlen "1527";
10	sraer114_es	exon	103311874	103312435	0.198151834067849	-	.	gene_id "sraer114_gene_41401"; transcript_id "sraer114_gene_41401_tx_40"; exon_id "10_103311874_103312435_-"; exonnum "5"; txlen "1192";
10	sraer114_es	exon	103311874	103312435	1.75946247860418	-	.	gene_id "sraer114_gene_41401"; transcript_id "sraer114_gene_41401_tx_5"; exon_id "10_103311874_103312435_-"; exonnum "5"; txlen "1138";
10	sraer114_es	exon	103311874	103312435	1.75626940673228	-	.	gene_id "sraer114_gene_41401"; transcript_id "sraer114_gene_41401_tx_6"; exon_id "10_103311874_103312435_-"; exonnum "7"; txlen "1392";
10	sraer114_es	exon	103311874	103312435	1.65021144799404	-	.	gene_id "sraer114_gene_41401"; transcript_id "sraer114_gene_41401_tx_7"; exon_id "10_103311874_103312435_-"; exonnum "6"; txlen "1278";
10	sraer114_es	exon	103311874	103312435	0.0558435160289016	-	.	gene_id "sraer114_gene_41401"; transcript_id "sraer114_gene_41401_tx_99"; exon_id "10_103311874_103312435_-"; exonnum "6"; txlen "1217";
10	sraer114_es	exon	103311909	103312073	0.0555088305265765	-	.	gene_id "sraer114_gene_41401"; transcript_id "sraer114_gene_41401_tx_102"; exon_id "10_103311909_103312073_-"; exonnum "5"; txlen "720";
10	sraer114_es	exon	103311909	103312073	0.0801055578257781	-	.	gene_id "sraer114_gene_41401"; transcript_id "sraer114_gene_41401_tx_72"; exon_id "10_103311909_103312073_-"; exonnum "5"; txlen "1130";
10	sraer114_es	exon	103311909	103312073	0.0801055578257781	-	.	gene_id "sraer114_gene_41401"; transcript_id "sraer114_gene_41401_tx_73"; exon_id "10_103311909_103312073_-"; exonnum "5"; txlen "795";
10	sraer114_mid	exon	103313286	103313450	1.29430318046746	-	.	gene_id "sraer114_gene_41401"; transcript_id "sraer114_gene_41401_tx_10"; exon_id "10_103313286_103313450_-"; exonnum "4"; txlen "1106";
10	sraer114_mid	exon	103313286	103313450	0.0558435160289016	-	.	gene_id "sraer114_gene_41401"; transcript_id "sraer114_gene_41401_tx_100"; exon_id "10_103313286_103313450_-"; exonnum "6"; txlen "1357";
10	sraer114_mid	exon	103313286	103313450	0.0558435160289016	-	.	gene_id "sraer114_gene_41401"; transcript_id "sraer114_gene_41401_tx_101"; exon_id "10_103313286_103313450_-"; exonnum "7"; txlen "1471";
10	sraer114_mid	exon	103313286	103313450	0.0555088305265765	-	.	gene_id "sraer114_gene_41401"; transcript_id "sraer114_gene_41401_tx_102"; exon_id "10_103313286_103313450_-"; exonnum "4"; txlen "720";
10	sraer114_mid	exon	103313286	103313450	0.0547139932421981	-	.	gene_id "sraer114_gene_41401"; transcript_id "sraer114_gene_41401_tx_104"; exon_id "10_103313286_103313450_-"; exonnum "4"; txlen "917";
10	sraer114_mid	exon	103313286	103313450	0.00529856425900669	-	.	gene_id "sraer114_gene_41401"; transcript_id "sraer114_gene_41401_tx_105"; exon_id "10_103313286_103313450_-"; exonnum "6"; txlen "2091";
10	sraer114_mid	exon	103313286	103313450	0.00529856425900669	-	.	gene_id "sraer114_gene_41401"; transcript_id "sraer114_gene_41401_tx_106"; exon_id "10_103313286_103313450_-"; exonnum "6"; txlen "2027";
10	sraer114_mid	exon	103313286	103313450	1.29430318046746	-	.	gene_id "sraer114_gene_41401"; transcript_id "sraer114_gene_41401_tx_11"; exon_id "10_103313286_103313450_-"; exonnum "5"; txlen "1246";
10	sraer114_mid	exon	103313286	103313450	1.29430318046746	-	.	gene_id "sraer114_gene_41401"; transcript_id "sraer114_gene_41401_tx_12"; exon_id "10_103313286_103313450_-"; exonnum "6"; txlen "1360";
10	sraer114_mid	exon	103313286	103313450	0.752009270782025	-	.	gene_id "sraer114_gene_41401"; transcript_id "sraer114_gene_41401_tx_14"; exon_id "10_103313286_103313450_-"; exonnum "5"; txlen "1341";
10	sraer114_mid	exon	103313286	103313450	0.741304601989258	-	.	gene_id "sraer114_gene_41401"; transcript_id "sraer114_gene_41401_tx_15"; exon_id "10_103313286_103313450_-"; exonnum "5"; txlen "1277";
10	sraer114_mid	exon	103313286	103313450	0.627356194903944	-	.	gene_id "sraer114_gene_41401"; transcript_id "sraer114_gene_41401_tx_17"; exon_id "10_103313286_103313450_-"; exonnum "5"; txlen "1252";
10	sraer114_mid	exon	103313286	103313450	0.517501278808163	-	.	gene_id "sraer114_gene_41401"; transcript_id "sraer114_gene_41401_tx_20"; exon_id "10_103313286_103313450_-"; exonnum "4"; txlen "1208";
10	sraer114_mid	exon	103313286	103313450	0.517501278808163	-	.	gene_id "sraer114_gene_41401"; transcript_id "sraer114_gene_41401_tx_21"; exon_id "10_103313286_103313450_-"; exonnum "4"; txlen "1144";
10	sraer114_mid	exon	103313286	103313450	0.517501278808163	-	.	gene_id "sraer114_gene_41401"; transcript_id "sraer114_gene_41401_tx_22"; exon_id "10_103313286_103313450_-"; exonnum "5"; txlen "1322";
10	sraer114_mid	exon	103313286	103313450	0.517501278808163	-	.	gene_id "sraer114_gene_41401"; transcript_id "sraer114_gene_41401_tx_23"; exon_id "10_103313286_103313450_-"; exonnum "5"; txlen "1258";
10	sraer114_mid	exon	103313286	103313450	0.517501278808163	-	.	gene_id "sraer114_gene_41401"; transcript_id "sraer114_gene_41401_tx_24"; exon_id "10_103313286_103313450_-"; exonnum "3"; txlen "1068";
10	sraer114_mid	exon	103313286	103313450	0.517501278808163	-	.	gene_id "sraer114_gene_41401"; transcript_id "sraer114_gene_41401_tx_25"; exon_id "10_103313286_103313450_-"; exonnum "3"; txlen "1004";
10	sraer114_mid	exon	103313286	103313450	0.408539200008673	-	.	gene_id "sraer114_gene_41401"; transcript_id "sraer114_gene_41401_tx_29"; exon_id "10_103313286_103313450_-"; exonnum "4"; txlen "1240";
10	sraer114_mid	exon	103313286	103313450	0.408539200008673	-	.	gene_id "sraer114_gene_41401"; transcript_id "sraer114_gene_41401_tx_30"; exon_id "10_103313286_103313450_-"; exonnum "4"; txlen "1176";
10	sraer114_mid	exon	103313286	103313450	0.408539200008673	-	.	gene_id "sraer114_gene_41401"; transcript_id "sraer114_gene_41401_tx_31"; exon_id "10_103313286_103313450_-"; exonnum "5"; txlen "1354";
10	sraer114_mid	exon	103313286	103313450	0.408539200008673	-	.	gene_id "sraer114_gene_41401"; transcript_id "sraer114_gene_41401_tx_32"; exon_id "10_103313286_103313450_-"; exonnum "5"; txlen "1290";
10	sraer114_mid	exon	103313286	103313450	0.408539200008673	-	.	gene_id "sraer114_gene_41401"; transcript_id "sraer114_gene_41401_tx_33"; exon_id "10_103313286_103313450_-"; exonnum "3"; txlen "1100";
10	sraer114_mid	exon	103313286	103313450	0.408539200008673	-	.	gene_id "sraer114_gene_41401"; transcript_id "sraer114_gene_41401_tx_34"; exon_id "10_103313286_103313450_-"; exonnum "3"; txlen "1036";
10	sraer114_mid	exon	103313286	103313450	0.324331399615642	-	.	gene_id "sraer114_gene_41401"; transcript_id "sraer114_gene_41401_tx_35"; exon_id "10_103313286_103313450_-"; exonnum "4"; txlen "1527";
10	sraer114_mid	exon	103313286	103313450	0.260980536519538	-	.	gene_id "sraer114_gene_41401"; transcript_id "sraer114_gene_41401_tx_37"; exon_id "10_103313286_103313450_-"; exonnum "5"; txlen "1239";
10	sraer114_mid	exon	103313286	103313450	0.198151834067849	-	.	gene_id "sraer114_gene_41401"; transcript_id "sraer114_gene_41401_tx_40"; exon_id "10_103313286_103313450_-"; exonnum "4"; txlen "1192";
10	sraer114_mid	exon	103313286	103313450	0.184198533813956	-	.	gene_id "sraer114_gene_41401"; transcript_id "sraer114_gene_41401_tx_42"; exon_id "10_103313286_103313450_-"; exonnum "4"; txlen "880";
10	sraer114_mid	exon	103313286	103313450	0.184198533813956	-	.	gene_id "sraer114_gene_41401"; transcript_id "sraer114_gene_41401_tx_43"; exon_id "10_103313286_103313450_-"; exonnum "4"; txlen "816";
10	sraer114_mid	exon	103313286	103313450	0.184198533813956	-	.	gene_id "sraer114_gene_41401"; transcript_id "sraer114_gene_41401_tx_44"; exon_id "10_103313286_103313450_-"; exonnum "5"; txlen "1020";
10	sraer114_mid	exon	103313286	103313450	0.184198533813956	-	.	gene_id "sraer114_gene_41401"; transcript_id "sraer114_gene_41401_tx_45"; exon_id "10_103313286_103313450_-"; exonnum "5"; txlen "956";
10	sraer114_mid	exon	103313286	103313450	0.184198533813956	-	.	gene_id "sraer114_gene_41401"; transcript_id "sraer114_gene_41401_tx_48"; exon_id "10_103313286_103313450_-"; exonnum "6"; txlen "1134";
10	sraer114_mid	exon	103313286	103313450	1.75946247860418	-	.	gene_id "sraer114_gene_41401"; transcript_id "sraer114_gene_41401_tx_5"; exon_id "10_103313286_103313450_-"; exonnum "4"; txlen "1138";
10	sraer114_mid	exon	103313286	103313450	0.156075385054613	-	.	gene_id "sraer114_gene_41401"; transcript_id "sraer114_gene_41401_tx_52"; exon_id "10_103313286_103313450_-"; exonnum "6"; txlen "1070";
10	sraer114_mid	exon	103313286	103313450	0.133960023127663	-	.	gene_id "sraer114_gene_41401"; transcript_id "sraer114_gene_41401_tx_59"; exon_id "10_103313286_103313450_-"; exonnum "4"; txlen "1514";
10	sraer114_mid	exon	103313286	103313450	1.75626940673228	-	.	gene_id "sraer114_gene_41401"; transcript_id "sraer114_gene_41401_tx_6"; exon_id "10_103313286_103313450_-"; exonnum "6"; txlen "1392";
10	sraer114_mid	exon	103313286	103313450	0.133960023127663	-	.	gene_id "sraer114_gene_41401"; transcript_id "sraer114_gene_41401_tx_60"; exon_id "10_103313286_103313450_-"; exonnum "4"; txlen "1179";
10	sraer114_mid	exon	103313286	103313450	0.0981642352702713	-	.	gene_id "sraer114_gene_41401"; transcript_id "sraer114_gene_41401_tx_62"; exon_id "10_103313286_103313450_-"; exonnum "4"; txlen "1355";
10	sraer114_mid	exon	103313286	103313450	0.0981642352702713	-	.	gene_id "sraer114_gene_41401"; transcript_id "sraer114_gene_41401_tx_64"; exon_id "10_103313286_103313450_-"; exonnum "5"; txlen "1495";
10	sraer114_mid	exon	103313286	103313450	0.0981642352702713	-	.	gene_id "sraer114_gene_41401"; transcript_id "sraer114_gene_41401_tx_65"; exon_id "10_103313286_103313450_-"; exonnum "4"; txlen "1291";
10	sraer114_mid	exon	103313286	103313450	0.0928656710112646	-	.	gene_id "sraer114_gene_41401"; transcript_id "sraer114_gene_41401_tx_69"; exon_id "10_103313286_103313450_-"; exonnum "3"; txlen "1317";
10	sraer114_mid	exon	103313286	103313450	1.65021144799404	-	.	gene_id "sraer114_gene_41401"; transcript_id "sraer114_gene_41401_tx_7"; exon_id "10_103313286_103313450_-"; exonnum "5"; txlen "1278";
10	sraer114_mid	exon	103313286	103313450	0.0849297871403812	-	.	gene_id "sraer114_gene_41401"; transcript_id "sraer114_gene_41401_tx_71"; exon_id "10_103313286_103313450_-"; exonnum "5"; txlen "1156";
10	sraer114_mid	exon	103313286	103313450	0.0801055578257781	-	.	gene_id "sraer114_gene_41401"; transcript_id "sraer114_gene_41401_tx_72"; exon_id "10_103313286_103313450_-"; exonnum "4"; txlen "1130";
10	sraer114_mid	exon	103313286	103313450	0.0801055578257781	-	.	gene_id "sraer114_gene_41401"; transcript_id "sraer114_gene_41401_tx_73"; exon_id "10_103313286_103313450_-"; exonnum "4"; txlen "795";
10	sraer114_mid	exon	103313286	103313450	0.0735776603432202	-	.	gene_id "sraer114_gene_41401"; transcript_id "sraer114_gene_41401_tx_76"; exon_id "10_103313286_103313450_-"; exonnum "5"; txlen "1431";
10	sraer114_mid	exon	103313286	103313450	0.0735776603432202	-	.	gene_id "sraer114_gene_41401"; transcript_id "sraer114_gene_41401_tx_77"; exon_id "10_103313286_103313450_-"; exonnum "3"; txlen "1253";
10	sraer114_mid	exon	103313286	103313450	0.0735776603432202	-	.	gene_id "sraer114_gene_41401"; transcript_id "sraer114_gene_41401_tx_78"; exon_id "10_103313286_103313450_-"; exonnum "6"; txlen "1609";
10	sraer114_mid	exon	103313286	103313450	0.0735776603432202	-	.	gene_id "sraer114_gene_41401"; transcript_id "sraer114_gene_41401_tx_79"; exon_id "10_103313286_103313450_-"; exonnum "4"; txlen "1457";
10	sraer114_mid	exon	103313286	103313450	0.0735776603432202	-	.	gene_id "sraer114_gene_41401"; transcript_id "sraer114_gene_41401_tx_80"; exon_id "10_103313286_103313450_-"; exonnum "4"; txlen "1393";
10	sraer114_mid	exon	103313286	103313450	0.0641013573998359	-	.	gene_id "sraer114_gene_41401"; transcript_id "sraer114_gene_41401_tx_85"; exon_id "10_103313286_103313450_-"; exonnum "4"; txlen "1537";
10	sraer114_mid	exon	103313286	103313450	0.0641013573998359	-	.	gene_id "sraer114_gene_41401"; transcript_id "sraer114_gene_41401_tx_86"; exon_id "10_103313286_103313450_-"; exonnum "4"; txlen "1473";
10	sraer114_mid	exon	103313286	103313450	0.0641013573998359	-	.	gene_id "sraer114_gene_41401"; transcript_id "sraer114_gene_41401_tx_89"; exon_id "10_103313286_103313450_-"; exonnum "6"; txlen "1791";
10	sraer114_mid	exon	103313286	103313450	0.0558435160289016	-	.	gene_id "sraer114_gene_41401"; transcript_id "sraer114_gene_41401_tx_99"; exon_id "10_103313286_103313450_-"; exonnum "5"; txlen "1217";
10	sraer114_mid	exon	103313858	103313895	1.29430318046746	-	.	gene_id "sraer114_gene_41401"; transcript_id "sraer114_gene_41401_tx_10"; exon_id "10_103313858_103313895_-"; exonnum "3"; txlen "1106";
10	sraer114_mid	exon	103313858	103313895	0.0558435160289016	-	.	gene_id "sraer114_gene_41401"; transcript_id "sraer114_gene_41401_tx_100"; exon_id "10_103313858_103313895_-"; exonnum "5"; txlen "1357";
10	sraer114_mid	exon	103313858	103313895	0.0558435160289016	-	.	gene_id "sraer114_gene_41401"; transcript_id "sraer114_gene_41401_tx_101"; exon_id "10_103313858_103313895_-"; exonnum "6"; txlen "1471";
10	sraer114_mid	exon	103313858	103313895	0.0555088305265765	-	.	gene_id "sraer114_gene_41401"; transcript_id "sraer114_gene_41401_tx_102"; exon_id "10_103313858_103313895_-"; exonnum "3"; txlen "720";
10	sraer114_mid	exon	103313858	103313895	0.0547139932421981	-	.	gene_id "sraer114_gene_41401"; transcript_id "sraer114_gene_41401_tx_104"; exon_id "10_103313858_103313895_-"; exonnum "3"; txlen "917";
10	sraer114_mid	exon	103313858	103313895	0.00529856425900669	-	.	gene_id "sraer114_gene_41401"; transcript_id "sraer114_gene_41401_tx_105"; exon_id "10_103313858_103313895_-"; exonnum "5"; txlen "2091";
10	sraer114_mid	exon	103313858	103313895	0.00529856425900669	-	.	gene_id "sraer114_gene_41401"; transcript_id "sraer114_gene_41401_tx_106"; exon_id "10_103313858_103313895_-"; exonnum "5"; txlen "2027";
10	sraer114_mid	exon	103313858	103313895	1.29430318046746	-	.	gene_id "sraer114_gene_41401"; transcript_id "sraer114_gene_41401_tx_11"; exon_id "10_103313858_103313895_-"; exonnum "4"; txlen "1246";
10	sraer114_mid	exon	103313858	103313895	1.29430318046746	-	.	gene_id "sraer114_gene_41401"; transcript_id "sraer114_gene_41401_tx_12"; exon_id "10_103313858_103313895_-"; exonnum "5"; txlen "1360";
10	sraer114_mid	exon	103313858	103313895	0.627356194903944	-	.	gene_id "sraer114_gene_41401"; transcript_id "sraer114_gene_41401_tx_17"; exon_id "10_103313858_103313895_-"; exonnum "4"; txlen "1252";
10	sraer114_mid	exon	103313858	103313895	0.324331399615642	-	.	gene_id "sraer114_gene_41401"; transcript_id "sraer114_gene_41401_tx_35"; exon_id "10_103313858_103313895_-"; exonnum "3"; txlen "1527";
10	sraer114_mid	exon	103313858	103313895	0.260980536519538	-	.	gene_id "sraer114_gene_41401"; transcript_id "sraer114_gene_41401_tx_37"; exon_id "10_103313858_103313895_-"; exonnum "4"; txlen "1239";
10	sraer114_mid	exon	103313858	103313895	0.198151834067849	-	.	gene_id "sraer114_gene_41401"; transcript_id "sraer114_gene_41401_tx_40"; exon_id "10_103313858_103313895_-"; exonnum "3"; txlen "1192";
10	sraer114_mid	exon	103313858	103313895	0.184198533813956	-	.	gene_id "sraer114_gene_41401"; transcript_id "sraer114_gene_41401_tx_42"; exon_id "10_103313858_103313895_-"; exonnum "3"; txlen "880";
10	sraer114_mid	exon	103313858	103313895	0.184198533813956	-	.	gene_id "sraer114_gene_41401"; transcript_id "sraer114_gene_41401_tx_43"; exon_id "10_103313858_103313895_-"; exonnum "3"; txlen "816";
10	sraer114_mid	exon	103313858	103313895	0.184198533813956	-	.	gene_id "sraer114_gene_41401"; transcript_id "sraer114_gene_41401_tx_44"; exon_id "10_103313858_103313895_-"; exonnum "4"; txlen "1020";
10	sraer114_mid	exon	103313858	103313895	0.184198533813956	-	.	gene_id "sraer114_gene_41401"; transcript_id "sraer114_gene_41401_tx_45"; exon_id "10_103313858_103313895_-"; exonnum "4"; txlen "956";
10	sraer114_mid	exon	103313858	103313895	0.184198533813956	-	.	gene_id "sraer114_gene_41401"; transcript_id "sraer114_gene_41401_tx_48"; exon_id "10_103313858_103313895_-"; exonnum "5"; txlen "1134";
10	sraer114_mid	exon	103313858	103313895	1.75946247860418	-	.	gene_id "sraer114_gene_41401"; transcript_id "sraer114_gene_41401_tx_5"; exon_id "10_103313858_103313895_-"; exonnum "3"; txlen "1138";
10	sraer114_mid	exon	103313858	103313895	0.156075385054613	-	.	gene_id "sraer114_gene_41401"; transcript_id "sraer114_gene_41401_tx_52"; exon_id "10_103313858_103313895_-"; exonnum "5"; txlen "1070";
10	sraer114_mid	exon	103313858	103313895	0.133960023127663	-	.	gene_id "sraer114_gene_41401"; transcript_id "sraer114_gene_41401_tx_59"; exon_id "10_103313858_103313895_-"; exonnum "3"; txlen "1514";
10	sraer114_mid	exon	103313858	103313895	1.75626940673228	-	.	gene_id "sraer114_gene_41401"; transcript_id "sraer114_gene_41401_tx_6"; exon_id "10_103313858_103313895_-"; exonnum "5"; txlen "1392";
10	sraer114_mid	exon	103313858	103313895	0.133960023127663	-	.	gene_id "sraer114_gene_41401"; transcript_id "sraer114_gene_41401_tx_60"; exon_id "10_103313858_103313895_-"; exonnum "3"; txlen "1179";
10	sraer114_mid	exon	103313858	103313895	0.0981642352702713	-	.	gene_id "sraer114_gene_41401"; transcript_id "sraer114_gene_41401_tx_62"; exon_id "10_103313858_103313895_-"; exonnum "3"; txlen "1355";
10	sraer114_mid	exon	103313858	103313895	0.0981642352702713	-	.	gene_id "sraer114_gene_41401"; transcript_id "sraer114_gene_41401_tx_64"; exon_id "10_103313858_103313895_-"; exonnum "4"; txlen "1495";
10	sraer114_mid	exon	103313858	103313895	0.0981642352702713	-	.	gene_id "sraer114_gene_41401"; transcript_id "sraer114_gene_41401_tx_65"; exon_id "10_103313858_103313895_-"; exonnum "3"; txlen "1291";
10	sraer114_mid	exon	103313858	103313895	1.65021144799404	-	.	gene_id "sraer114_gene_41401"; transcript_id "sraer114_gene_41401_tx_7"; exon_id "10_103313858_103313895_-"; exonnum "4"; txlen "1278";
10	sraer114_mid	exon	103313858	103313895	0.0849297871403812	-	.	gene_id "sraer114_gene_41401"; transcript_id "sraer114_gene_41401_tx_71"; exon_id "10_103313858_103313895_-"; exonnum "4"; txlen "1156";
10	sraer114_mid	exon	103313858	103313895	0.0801055578257781	-	.	gene_id "sraer114_gene_41401"; transcript_id "sraer114_gene_41401_tx_72"; exon_id "10_103313858_103313895_-"; exonnum "3"; txlen "1130";
10	sraer114_mid	exon	103313858	103313895	0.0801055578257781	-	.	gene_id "sraer114_gene_41401"; transcript_id "sraer114_gene_41401_tx_73"; exon_id "10_103313858_103313895_-"; exonnum "3"; txlen "795";
10	sraer114_mid	exon	103313858	103313895	0.0735776603432202	-	.	gene_id "sraer114_gene_41401"; transcript_id "sraer114_gene_41401_tx_76"; exon_id "10_103313858_103313895_-"; exonnum "4"; txlen "1431";
10	sraer114_mid	exon	103313858	103313895	0.0735776603432202	-	.	gene_id "sraer114_gene_41401"; transcript_id "sraer114_gene_41401_tx_78"; exon_id "10_103313858_103313895_-"; exonnum "5"; txlen "1609";
10	sraer114_mid	exon	103313858	103313895	0.0641013573998359	-	.	gene_id "sraer114_gene_41401"; transcript_id "sraer114_gene_41401_tx_85"; exon_id "10_103313858_103313895_-"; exonnum "3"; txlen "1537";
10	sraer114_mid	exon	103313858	103313895	0.0641013573998359	-	.	gene_id "sraer114_gene_41401"; transcript_id "sraer114_gene_41401_tx_86"; exon_id "10_103313858_103313895_-"; exonnum "3"; txlen "1473";
10	sraer114_mid	exon	103313858	103313895	0.0641013573998359	-	.	gene_id "sraer114_gene_41401"; transcript_id "sraer114_gene_41401_tx_89"; exon_id "10_103313858_103313895_-"; exonnum "5"; txlen "1791";
10	sraer114_mid	exon	103313858	103313895	0.0558435160289016	-	.	gene_id "sraer114_gene_41401"; transcript_id "sraer114_gene_41401_tx_99"; exon_id "10_103313858_103313895_-"; exonnum "4"; txlen "1217";
10	sraer114_mid	exon	103319541	103319778	1.29430318046746	-	.	gene_id "sraer114_gene_41401"; transcript_id "sraer114_gene_41401_tx_10"; exon_id "10_103319541_103319778_-"; exonnum "2"; txlen "1106";
10	sraer114_mid	exon	103319541	103319778	0.0558435160289016	-	.	gene_id "sraer114_gene_41401"; transcript_id "sraer114_gene_41401_tx_100"; exon_id "10_103319541_103319778_-"; exonnum "4"; txlen "1357";
10	sraer114_mid	exon	103319541	103319778	0.0558435160289016	-	.	gene_id "sraer114_gene_41401"; transcript_id "sraer114_gene_41401_tx_101"; exon_id "10_103319541_103319778_-"; exonnum "5"; txlen "1471";
10	sraer114_mid	exon	103319541	103319778	0.0555088305265765	-	.	gene_id "sraer114_gene_41401"; transcript_id "sraer114_gene_41401_tx_102"; exon_id "10_103319541_103319778_-"; exonnum "2"; txlen "720";
10	sraer114_mid	exon	103319541	103319778	0.0547139932421981	-	.	gene_id "sraer114_gene_41401"; transcript_id "sraer114_gene_41401_tx_104"; exon_id "10_103319541_103319778_-"; exonnum "2"; txlen "917";
10	sraer114_mid	exon	103319541	103319778	0.00529856425900669	-	.	gene_id "sraer114_gene_41401"; transcript_id "sraer114_gene_41401_tx_105"; exon_id "10_103319541_103319778_-"; exonnum "4"; txlen "2091";
10	sraer114_mid	exon	103319541	103319778	0.00529856425900669	-	.	gene_id "sraer114_gene_41401"; transcript_id "sraer114_gene_41401_tx_106"; exon_id "10_103319541_103319778_-"; exonnum "4"; txlen "2027";
10	sraer114_mid	exon	103319541	103319778	1.29430318046746	-	.	gene_id "sraer114_gene_41401"; transcript_id "sraer114_gene_41401_tx_11"; exon_id "10_103319541_103319778_-"; exonnum "3"; txlen "1246";
10	sraer114_mid	exon	103319541	103319778	1.29430318046746	-	.	gene_id "sraer114_gene_41401"; transcript_id "sraer114_gene_41401_tx_12"; exon_id "10_103319541_103319778_-"; exonnum "4"; txlen "1360";
10	sraer114_mid	exon	103319541	103319778	0.752009270782025	-	.	gene_id "sraer114_gene_41401"; transcript_id "sraer114_gene_41401_tx_14"; exon_id "10_103319541_103319778_-"; exonnum "4"; txlen "1341";
10	sraer114_mid	exon	103319541	103319778	0.741304601989258	-	.	gene_id "sraer114_gene_41401"; transcript_id "sraer114_gene_41401_tx_15"; exon_id "10_103319541_103319778_-"; exonnum "4"; txlen "1277";
10	sraer114_mid	exon	103319541	103319778	0.627356194903944	-	.	gene_id "sraer114_gene_41401"; transcript_id "sraer114_gene_41401_tx_17"; exon_id "10_103319541_103319778_-"; exonnum "3"; txlen "1252";
10	sraer114_mid	exon	103319541	103319778	0.517501278808163	-	.	gene_id "sraer114_gene_41401"; transcript_id "sraer114_gene_41401_tx_20"; exon_id "10_103319541_103319778_-"; exonnum "3"; txlen "1208";
10	sraer114_mid	exon	103319541	103319778	0.517501278808163	-	.	gene_id "sraer114_gene_41401"; transcript_id "sraer114_gene_41401_tx_21"; exon_id "10_103319541_103319778_-"; exonnum "3"; txlen "1144";
10	sraer114_mid	exon	103319541	103319778	0.517501278808163	-	.	gene_id "sraer114_gene_41401"; transcript_id "sraer114_gene_41401_tx_22"; exon_id "10_103319541_103319778_-"; exonnum "4"; txlen "1322";
10	sraer114_mid	exon	103319541	103319778	0.517501278808163	-	.	gene_id "sraer114_gene_41401"; transcript_id "sraer114_gene_41401_tx_23"; exon_id "10_103319541_103319778_-"; exonnum "4"; txlen "1258";
10	sraer114_mid	exon	103319541	103319778	0.517501278808163	-	.	gene_id "sraer114_gene_41401"; transcript_id "sraer114_gene_41401_tx_24"; exon_id "10_103319541_103319778_-"; exonnum "2"; txlen "1068";
10	sraer114_mid	exon	103319541	103319778	0.517501278808163	-	.	gene_id "sraer114_gene_41401"; transcript_id "sraer114_gene_41401_tx_25"; exon_id "10_103319541_103319778_-"; exonnum "2"; txlen "1004";
10	sraer114_mid	exon	103319541	103319778	0.408539200008673	-	.	gene_id "sraer114_gene_41401"; transcript_id "sraer114_gene_41401_tx_29"; exon_id "10_103319541_103319778_-"; exonnum "3"; txlen "1240";
10	sraer114_mid	exon	103319541	103319778	0.408539200008673	-	.	gene_id "sraer114_gene_41401"; transcript_id "sraer114_gene_41401_tx_30"; exon_id "10_103319541_103319778_-"; exonnum "3"; txlen "1176";
10	sraer114_mid	exon	103319541	103319778	0.408539200008673	-	.	gene_id "sraer114_gene_41401"; transcript_id "sraer114_gene_41401_tx_31"; exon_id "10_103319541_103319778_-"; exonnum "4"; txlen "1354";
10	sraer114_mid	exon	103319541	103319778	0.408539200008673	-	.	gene_id "sraer114_gene_41401"; transcript_id "sraer114_gene_41401_tx_32"; exon_id "10_103319541_103319778_-"; exonnum "4"; txlen "1290";
10	sraer114_mid	exon	103319541	103319778	0.408539200008673	-	.	gene_id "sraer114_gene_41401"; transcript_id "sraer114_gene_41401_tx_33"; exon_id "10_103319541_103319778_-"; exonnum "2"; txlen "1100";
10	sraer114_mid	exon	103319541	103319778	0.408539200008673	-	.	gene_id "sraer114_gene_41401"; transcript_id "sraer114_gene_41401_tx_34"; exon_id "10_103319541_103319778_-"; exonnum "2"; txlen "1036";
10	sraer114_mid	exon	103319541	103319778	0.324331399615642	-	.	gene_id "sraer114_gene_41401"; transcript_id "sraer114_gene_41401_tx_35"; exon_id "10_103319541_103319778_-"; exonnum "2"; txlen "1527";
10	sraer114_mid	exon	103319541	103319778	0.260980536519538	-	.	gene_id "sraer114_gene_41401"; transcript_id "sraer114_gene_41401_tx_37"; exon_id "10_103319541_103319778_-"; exonnum "3"; txlen "1239";
10	sraer114_mid	exon	103319541	103319778	0.260980536519538	-	.	gene_id "sraer114_gene_41401"; transcript_id "sraer114_gene_41401_tx_38"; exon_id "10_103319541_103319778_-"; exonnum "3"; txlen "1036";
10	sraer114_mid	exon	103319541	103319778	0.200229432706571	-	.	gene_id "sraer114_gene_41401"; transcript_id "sraer114_gene_41401_tx_39"; exon_id "10_103319541_103319778_-"; exonnum "2"; txlen "1131";
10	sraer114_mid	exon	103319541	103319778	0.198151834067849	-	.	gene_id "sraer114_gene_41401"; transcript_id "sraer114_gene_41401_tx_40"; exon_id "10_103319541_103319778_-"; exonnum "2"; txlen "1192";
10	sraer114_mid	exon	103319541	103319778	0.184198533813956	-	.	gene_id "sraer114_gene_41401"; transcript_id "sraer114_gene_41401_tx_41"; exon_id "10_103319541_103319778_-"; exonnum "2"; txlen "677";
10	sraer114_mid	exon	103319541	103319778	0.184198533813956	-	.	gene_id "sraer114_gene_41401"; transcript_id "sraer114_gene_41401_tx_42"; exon_id "10_103319541_103319778_-"; exonnum "2"; txlen "880";
10	sraer114_mid	exon	103319541	103319778	0.184198533813956	-	.	gene_id "sraer114_gene_41401"; transcript_id "sraer114_gene_41401_tx_43"; exon_id "10_103319541_103319778_-"; exonnum "2"; txlen "816";
10	sraer114_mid	exon	103319541	103319778	0.184198533813956	-	.	gene_id "sraer114_gene_41401"; transcript_id "sraer114_gene_41401_tx_44"; exon_id "10_103319541_103319778_-"; exonnum "3"; txlen "1020";
10	sraer114_mid	exon	103319541	103319778	0.184198533813956	-	.	gene_id "sraer114_gene_41401"; transcript_id "sraer114_gene_41401_tx_45"; exon_id "10_103319541_103319778_-"; exonnum "3"; txlen "956";
10	sraer114_mid	exon	103319541	103319778	0.184198533813956	-	.	gene_id "sraer114_gene_41401"; transcript_id "sraer114_gene_41401_tx_46"; exon_id "10_103319541_103319778_-"; exonnum "2"; txlen "613";
10	sraer114_mid	exon	103319541	103319778	0.184198533813956	-	.	gene_id "sraer114_gene_41401"; transcript_id "sraer114_gene_41401_tx_47"; exon_id "10_103319541_103319778_-"; exonnum "3"; txlen "817";
10	sraer114_mid	exon	103319541	103319778	0.184198533813956	-	.	gene_id "sraer114_gene_41401"; transcript_id "sraer114_gene_41401_tx_48"; exon_id "10_103319541_103319778_-"; exonnum "4"; txlen "1134";
10	sraer114_mid	exon	103319541	103319778	0.184198533813956	-	.	gene_id "sraer114_gene_41401"; transcript_id "sraer114_gene_41401_tx_49"; exon_id "10_103319541_103319778_-"; exonnum "3"; txlen "753";
10	sraer114_mid	exon	103319541	103319778	1.75946247860418	-	.	gene_id "sraer114_gene_41401"; transcript_id "sraer114_gene_41401_tx_5"; exon_id "10_103319541_103319778_-"; exonnum "2"; txlen "1138";
10	sraer114_mid	exon	103319541	103319778	0.184198533813956	-	.	gene_id "sraer114_gene_41401"; transcript_id "sraer114_gene_41401_tx_50"; exon_id "10_103319541_103319778_-"; exonnum "4"; txlen "931";
10	sraer114_mid	exon	103319541	103319778	0.156075385054613	-	.	gene_id "sraer114_gene_41401"; transcript_id "sraer114_gene_41401_tx_52"; exon_id "10_103319541_103319778_-"; exonnum "4"; txlen "1070";
10	sraer114_mid	exon	103319541	103319778	0.156075385054613	-	.	gene_id "sraer114_gene_41401"; transcript_id "sraer114_gene_41401_tx_53"; exon_id "10_103319541_103319778_-"; exonnum "4"; txlen "867";
10	sraer114_mid	exon	103319541	103319778	0.154786235645068	-	.	gene_id "sraer114_gene_41401"; transcript_id "sraer114_gene_41401_tx_54"; exon_id "10_103319541_103319778_-"; exonnum "3"; txlen "988";
10	sraer114_mid	exon	103319541	103319778	0.154786235645068	-	.	gene_id "sraer114_gene_41401"; transcript_id "sraer114_gene_41401_tx_55"; exon_id "10_103319541_103319778_-"; exonnum "2"; txlen "848";
10	sraer114_mid	exon	103319541	103319778	0.154786235645068	-	.	gene_id "sraer114_gene_41401"; transcript_id "sraer114_gene_41401_tx_56"; exon_id "10_103319541_103319778_-"; exonnum "3"; txlen "924";
10	sraer114_mid	exon	103319541	103319778	0.154786235645068	-	.	gene_id "sraer114_gene_41401"; transcript_id "sraer114_gene_41401_tx_57"; exon_id "10_103319541_103319778_-"; exonnum "2"; txlen "784";
10	sraer114_mid	exon	103319541	103319778	0.133960023127663	-	.	gene_id "sraer114_gene_41401"; transcript_id "sraer114_gene_41401_tx_59"; exon_id "10_103319541_103319778_-"; exonnum "2"; txlen "1514";
10	sraer114_mid	exon	103319541	103319778	1.75626940673228	-	.	gene_id "sraer114_gene_41401"; transcript_id "sraer114_gene_41401_tx_6"; exon_id "10_103319541_103319778_-"; exonnum "4"; txlen "1392";
10	sraer114_mid	exon	103319541	103319778	0.133960023127663	-	.	gene_id "sraer114_gene_41401"; transcript_id "sraer114_gene_41401_tx_60"; exon_id "10_103319541_103319778_-"; exonnum "2"; txlen "1179";
10	sraer114_mid	exon	103319541	103319778	0.0981642352702713	-	.	gene_id "sraer114_gene_41401"; transcript_id "sraer114_gene_41401_tx_62"; exon_id "10_103319541_103319778_-"; exonnum "2"; txlen "1355";
10	sraer114_mid	exon	103319541	103319778	0.0981642352702713	-	.	gene_id "sraer114_gene_41401"; transcript_id "sraer114_gene_41401_tx_63"; exon_id "10_103319541_103319778_-"; exonnum "2"; txlen "1152";
10	sraer114_mid	exon	103319541	103319778	0.0981642352702713	-	.	gene_id "sraer114_gene_41401"; transcript_id "sraer114_gene_41401_tx_64"; exon_id "10_103319541_103319778_-"; exonnum "3"; txlen "1495";
10	sraer114_mid	exon	103319541	103319778	0.0981642352702713	-	.	gene_id "sraer114_gene_41401"; transcript_id "sraer114_gene_41401_tx_65"; exon_id "10_103319541_103319778_-"; exonnum "2"; txlen "1291";
10	sraer114_mid	exon	103319541	103319778	0.0981642352702713	-	.	gene_id "sraer114_gene_41401"; transcript_id "sraer114_gene_41401_tx_66"; exon_id "10_103319541_103319778_-"; exonnum "2"; txlen "1088";
10	sraer114_mid	exon	103319541	103319778	0.0981642352702713	-	.	gene_id "sraer114_gene_41401"; transcript_id "sraer114_gene_41401_tx_67"; exon_id "10_103319541_103319778_-"; exonnum "3"; txlen "1292";
10	sraer114_mid	exon	103319541	103319778	0.0981642352702713	-	.	gene_id "sraer114_gene_41401"; transcript_id "sraer114_gene_41401_tx_68"; exon_id "10_103319541_103319778_-"; exonnum "3"; txlen "1228";
10	sraer114_mid	exon	103319541	103319778	0.0928656710112646	-	.	gene_id "sraer114_gene_41401"; transcript_id "sraer114_gene_41401_tx_69"; exon_id "10_103319541_103319778_-"; exonnum "2"; txlen "1317";
10	sraer114_mid	exon	103319541	103319778	1.65021144799404	-	.	gene_id "sraer114_gene_41401"; transcript_id "sraer114_gene_41401_tx_7"; exon_id "10_103319541_103319778_-"; exonnum "3"; txlen "1278";
10	sraer114_mid	exon	103319541	103319778	0.0849297871403812	-	.	gene_id "sraer114_gene_41401"; transcript_id "sraer114_gene_41401_tx_71"; exon_id "10_103319541_103319778_-"; exonnum "3"; txlen "1156";
10	sraer114_mid	exon	103319541	103319778	0.0801055578257781	-	.	gene_id "sraer114_gene_41401"; transcript_id "sraer114_gene_41401_tx_72"; exon_id "10_103319541_103319778_-"; exonnum "2"; txlen "1130";
10	sraer114_mid	exon	103319541	103319778	0.0801055578257781	-	.	gene_id "sraer114_gene_41401"; transcript_id "sraer114_gene_41401_tx_73"; exon_id "10_103319541_103319778_-"; exonnum "2"; txlen "795";
10	sraer114_mid	exon	103319541	103319778	0.0735776603432202	-	.	gene_id "sraer114_gene_41401"; transcript_id "sraer114_gene_41401_tx_76"; exon_id "10_103319541_103319778_-"; exonnum "3"; txlen "1431";
10	sraer114_mid	exon	103319541	103319778	0.0735776603432202	-	.	gene_id "sraer114_gene_41401"; transcript_id "sraer114_gene_41401_tx_77"; exon_id "10_103319541_103319778_-"; exonnum "2"; txlen "1253";
10	sraer114_mid	exon	103319541	103319778	0.0735776603432202	-	.	gene_id "sraer114_gene_41401"; transcript_id "sraer114_gene_41401_tx_78"; exon_id "10_103319541_103319778_-"; exonnum "4"; txlen "1609";
10	sraer114_mid	exon	103319541	103319778	0.0735776603432202	-	.	gene_id "sraer114_gene_41401"; transcript_id "sraer114_gene_41401_tx_79"; exon_id "10_103319541_103319778_-"; exonnum "3"; txlen "1457";
10	sraer114_mid	exon	103319541	103319778	0.0735776603432202	-	.	gene_id "sraer114_gene_41401"; transcript_id "sraer114_gene_41401_tx_80"; exon_id "10_103319541_103319778_-"; exonnum "3"; txlen "1393";
10	sraer114_mid	exon	103319541	103319778	0.0735776603432202	-	.	gene_id "sraer114_gene_41401"; transcript_id "sraer114_gene_41401_tx_81"; exon_id "10_103319541_103319778_-"; exonnum "4"; txlen "1406";
10	sraer114_mid	exon	103319541	103319778	0.0735776603432202	-	.	gene_id "sraer114_gene_41401"; transcript_id "sraer114_gene_41401_tx_82"; exon_id "10_103319541_103319778_-"; exonnum "4"; txlen "1342";
10	sraer114_mid	exon	103319541	103319778	0.0641013573998359	-	.	gene_id "sraer114_gene_41401"; transcript_id "sraer114_gene_41401_tx_85"; exon_id "10_103319541_103319778_-"; exonnum "2"; txlen "1537";
10	sraer114_mid	exon	103319541	103319778	0.0641013573998359	-	.	gene_id "sraer114_gene_41401"; transcript_id "sraer114_gene_41401_tx_86"; exon_id "10_103319541_103319778_-"; exonnum "2"; txlen "1473";
10	sraer114_mid	exon	103319541	103319778	0.0641013573998359	-	.	gene_id "sraer114_gene_41401"; transcript_id "sraer114_gene_41401_tx_87"; exon_id "10_103319541_103319778_-"; exonnum "2"; txlen "1334";
10	sraer114_mid	exon	103319541	103319778	0.0641013573998359	-	.	gene_id "sraer114_gene_41401"; transcript_id "sraer114_gene_41401_tx_88"; exon_id "10_103319541_103319778_-"; exonnum "2"; txlen "1270";
10	sraer114_mid	exon	103319541	103319778	0.0641013573998359	-	.	gene_id "sraer114_gene_41401"; transcript_id "sraer114_gene_41401_tx_89"; exon_id "10_103319541_103319778_-"; exonnum "4"; txlen "1791";
10	sraer114_mid	exon	103319541	103319778	0.0638959218473693	-	.	gene_id "sraer114_gene_41401"; transcript_id "sraer114_gene_41401_tx_90"; exon_id "10_103319541_103319778_-"; exonnum "4"; txlen "1102";
10	sraer114_mid	exon	103319541	103319778	0.0638959218473693	-	.	gene_id "sraer114_gene_41401"; transcript_id "sraer114_gene_41401_tx_91"; exon_id "10_103319541_103319778_-"; exonnum "4"; txlen "1038";
10	sraer114_mid	exon	103319541	103319778	0.0601853925664179	-	.	gene_id "sraer114_gene_41401"; transcript_id "sraer114_gene_41401_tx_93"; exon_id "10_103319541_103319778_-"; exonnum "2"; txlen "640";
10	sraer114_mid	exon	103319541	103319778	0.0601853925664179	-	.	gene_id "sraer114_gene_41401"; transcript_id "sraer114_gene_41401_tx_94"; exon_id "10_103319541_103319778_-"; exonnum "2"; txlen "576";
10	sraer114_mid	exon	103319541	103319778	0.0601853925664179	-	.	gene_id "sraer114_gene_41401"; transcript_id "sraer114_gene_41401_tx_95"; exon_id "10_103319541_103319778_-"; exonnum "3"; txlen "780";
10	sraer114_mid	exon	103319541	103319778	0.0601853925664179	-	.	gene_id "sraer114_gene_41401"; transcript_id "sraer114_gene_41401_tx_96"; exon_id "10_103319541_103319778_-"; exonnum "3"; txlen "716";
10	sraer114_mid	exon	103319541	103319778	0.0601853925664179	-	.	gene_id "sraer114_gene_41401"; transcript_id "sraer114_gene_41401_tx_97"; exon_id "10_103319541_103319778_-"; exonnum "4"; txlen "894";
10	sraer114_mid	exon	103319541	103319778	0.0601853925664179	-	.	gene_id "sraer114_gene_41401"; transcript_id "sraer114_gene_41401_tx_98"; exon_id "10_103319541_103319778_-"; exonnum "4"; txlen "830";
10	sraer114_mid	exon	103319541	103319778	0.0558435160289016	-	.	gene_id "sraer114_gene_41401"; transcript_id "sraer114_gene_41401_tx_99"; exon_id "10_103319541_103319778_-"; exonnum "3"; txlen "1217";
10	sraer114_ss	exon	103321540	103322063	0.324331399615642	-	.	gene_id "sraer114_gene_41401"; transcript_id "sraer114_gene_41401_tx_35"; exon_id "10_103321540_103322063_-"; exonnum "1"; txlen "1527";
10	sraer114_ss	exon	103321540	103322063	0.133960023127663	-	.	gene_id "sraer114_gene_41401"; transcript_id "sraer114_gene_41401_tx_59"; exon_id "10_103321540_103322063_-"; exonnum "1"; txlen "1514";
10	sraer114_ss	exon	103321540	103322063	0.0801055578257781	-	.	gene_id "sraer114_gene_41401"; transcript_id "sraer114_gene_41401_tx_72"; exon_id "10_103321540_103322063_-"; exonnum "1"; txlen "1130";
10	sraer114_mid	exon	103322194	103322307	0.0558435160289016	-	.	gene_id "sraer114_gene_41401"; transcript_id "sraer114_gene_41401_tx_101"; exon_id "10_103322194_103322307_-"; exonnum "4"; txlen "1471";
10	sraer114_mid	exon	103322194	103322307	0.0555088305265765	-	.	gene_id "sraer114_gene_41401"; transcript_id "sraer114_gene_41401_tx_102"; exon_id "10_103322194_103322307_-"; exonnum "1"; txlen "720";
10	sraer114_mid	exon	103322194	103322307	0.00529856425900669	-	.	gene_id "sraer114_gene_41401"; transcript_id "sraer114_gene_41401_tx_105"; exon_id "10_103322194_103322307_-"; exonnum "3"; txlen "2091";
10	sraer114_mid	exon	103322194	103322307	0.00529856425900669	-	.	gene_id "sraer114_gene_41401"; transcript_id "sraer114_gene_41401_tx_106"; exon_id "10_103322194_103322307_-"; exonnum "3"; txlen "2027";
10	sraer114_mid	exon	103322194	103322307	1.29430318046746	-	.	gene_id "sraer114_gene_41401"; transcript_id "sraer114_gene_41401_tx_12"; exon_id "10_103322194_103322307_-"; exonnum "3"; txlen "1360";
10	sraer114_mid	exon	103322194	103322307	0.752009270782025	-	.	gene_id "sraer114_gene_41401"; transcript_id "sraer114_gene_41401_tx_14"; exon_id "10_103322194_103322307_-"; exonnum "3"; txlen "1341";
10	sraer114_mid	exon	103322194	103322307	0.741304601989258	-	.	gene_id "sraer114_gene_41401"; transcript_id "sraer114_gene_41401_tx_15"; exon_id "10_103322194_103322307_-"; exonnum "3"; txlen "1277";
10	sraer114_mid	exon	103322194	103322307	0.627356194903944	-	.	gene_id "sraer114_gene_41401"; transcript_id "sraer114_gene_41401_tx_17"; exon_id "10_103322194_103322307_-"; exonnum "2"; txlen "1252";
10	sraer114_mid	exon	103322194	103322307	0.517501278808163	-	.	gene_id "sraer114_gene_41401"; transcript_id "sraer114_gene_41401_tx_22"; exon_id "10_103322194_103322307_-"; exonnum "3"; txlen "1322";
10	sraer114_mid	exon	103322194	103322307	0.517501278808163	-	.	gene_id "sraer114_gene_41401"; transcript_id "sraer114_gene_41401_tx_23"; exon_id "10_103322194_103322307_-"; exonnum "3"; txlen "1258";
10	sraer114_mid	exon	103322194	103322307	0.408539200008673	-	.	gene_id "sraer114_gene_41401"; transcript_id "sraer114_gene_41401_tx_31"; exon_id "10_103322194_103322307_-"; exonnum "3"; txlen "1354";
10	sraer114_mid	exon	103322194	103322307	0.408539200008673	-	.	gene_id "sraer114_gene_41401"; transcript_id "sraer114_gene_41401_tx_32"; exon_id "10_103322194_103322307_-"; exonnum "3"; txlen "1290";
10	sraer114_mid	exon	103322194	103322307	0.260980536519538	-	.	gene_id "sraer114_gene_41401"; transcript_id "sraer114_gene_41401_tx_37"; exon_id "10_103322194_103322307_-"; exonnum "2"; txlen "1239";
10	sraer114_mid	exon	103322194	103322307	0.260980536519538	-	.	gene_id "sraer114_gene_41401"; transcript_id "sraer114_gene_41401_tx_38"; exon_id "10_103322194_103322307_-"; exonnum "2"; txlen "1036";
10	sraer114_mid	exon	103322194	103322307	0.184198533813956	-	.	gene_id "sraer114_gene_41401"; transcript_id "sraer114_gene_41401_tx_48"; exon_id "10_103322194_103322307_-"; exonnum "3"; txlen "1134";
10	sraer114_mid	exon	103322194	103322307	0.184198533813956	-	.	gene_id "sraer114_gene_41401"; transcript_id "sraer114_gene_41401_tx_50"; exon_id "10_103322194_103322307_-"; exonnum "3"; txlen "931";
10	sraer114_mid	exon	103322194	103322307	0.156075385054613	-	.	gene_id "sraer114_gene_41401"; transcript_id "sraer114_gene_41401_tx_52"; exon_id "10_103322194_103322307_-"; exonnum "3"; txlen "1070";
10	sraer114_mid	exon	103322194	103322307	0.156075385054613	-	.	gene_id "sraer114_gene_41401"; transcript_id "sraer114_gene_41401_tx_53"; exon_id "10_103322194_103322307_-"; exonnum "3"; txlen "867";
10	sraer114_mid	exon	103322194	103322307	1.75626940673228	-	.	gene_id "sraer114_gene_41401"; transcript_id "sraer114_gene_41401_tx_6"; exon_id "10_103322194_103322307_-"; exonnum "3"; txlen "1392";
10	sraer114_mid	exon	103322194	103322307	0.0849297871403812	-	.	gene_id "sraer114_gene_41401"; transcript_id "sraer114_gene_41401_tx_71"; exon_id "10_103322194_103322307_-"; exonnum "2"; txlen "1156";
10	sraer114_mid	exon	103322194	103322307	0.0735776603432202	-	.	gene_id "sraer114_gene_41401"; transcript_id "sraer114_gene_41401_tx_78"; exon_id "10_103322194_103322307_-"; exonnum "3"; txlen "1609";
10	sraer114_mid	exon	103322194	103322307	0.0735776603432202	-	.	gene_id "sraer114_gene_41401"; transcript_id "sraer114_gene_41401_tx_81"; exon_id "10_103322194_103322307_-"; exonnum "3"; txlen "1406";
10	sraer114_mid	exon	103322194	103322307	0.0735776603432202	-	.	gene_id "sraer114_gene_41401"; transcript_id "sraer114_gene_41401_tx_82"; exon_id "10_103322194_103322307_-"; exonnum "3"; txlen "1342";
10	sraer114_mid	exon	103322194	103322307	0.0641013573998359	-	.	gene_id "sraer114_gene_41401"; transcript_id "sraer114_gene_41401_tx_89"; exon_id "10_103322194_103322307_-"; exonnum "3"; txlen "1791";
10	sraer114_mid	exon	103322194	103322307	0.0638959218473693	-	.	gene_id "sraer114_gene_41401"; transcript_id "sraer114_gene_41401_tx_90"; exon_id "10_103322194_103322307_-"; exonnum "3"; txlen "1102";
10	sraer114_mid	exon	103322194	103322307	0.0638959218473693	-	.	gene_id "sraer114_gene_41401"; transcript_id "sraer114_gene_41401_tx_91"; exon_id "10_103322194_103322307_-"; exonnum "3"; txlen "1038";
10	sraer114_mid	exon	103322194	103322307	0.0601853925664179	-	.	gene_id "sraer114_gene_41401"; transcript_id "sraer114_gene_41401_tx_97"; exon_id "10_103322194_103322307_-"; exonnum "3"; txlen "894";
10	sraer114_mid	exon	103322194	103322307	0.0601853925664179	-	.	gene_id "sraer114_gene_41401"; transcript_id "sraer114_gene_41401_tx_98"; exon_id "10_103322194_103322307_-"; exonnum "3"; txlen "830";
10	sraer114_ss	exon	103324677	103324865	0.198151834067849	-	.	gene_id "sraer114_gene_41401"; transcript_id "sraer114_gene_41401_tx_40"; exon_id "10_103324677_103324865_-"; exonnum "1"; txlen "1192";
10	sraer114_ss	exon	103324677	103324865	0.133960023127663	-	.	gene_id "sraer114_gene_41401"; transcript_id "sraer114_gene_41401_tx_60"; exon_id "10_103324677_103324865_-"; exonnum "1"; txlen "1179";
10	sraer114_ss	exon	103324677	103324865	0.0801055578257781	-	.	gene_id "sraer114_gene_41401"; transcript_id "sraer114_gene_41401_tx_73"; exon_id "10_103324677_103324865_-"; exonnum "1"; txlen "795";
10	sraer114_mid	exon	103327542	103327681	0.0558435160289016	-	.	gene_id "sraer114_gene_41401"; transcript_id "sraer114_gene_41401_tx_100"; exon_id "10_103327542_103327681_-"; exonnum "3"; txlen "1357";
10	sraer114_mid	exon	103327542	103327681	0.0558435160289016	-	.	gene_id "sraer114_gene_41401"; transcript_id "sraer114_gene_41401_tx_101"; exon_id "10_103327542_103327681_-"; exonnum "3"; txlen "1471";
10	sraer114_mid	exon	103327542	103327681	0.00529856425900669	-	.	gene_id "sraer114_gene_41401"; transcript_id "sraer114_gene_41401_tx_105"; exon_id "10_103327542_103327681_-"; exonnum "2"; txlen "2091";
10	sraer114_mid	exon	103327542	103327681	0.00529856425900669	-	.	gene_id "sraer114_gene_41401"; transcript_id "sraer114_gene_41401_tx_106"; exon_id "10_103327542_103327681_-"; exonnum "2"; txlen "2027";
10	sraer114_mid	exon	103327542	103327681	1.29430318046746	-	.	gene_id "sraer114_gene_41401"; transcript_id "sraer114_gene_41401_tx_11"; exon_id "10_103327542_103327681_-"; exonnum "2"; txlen "1246";
10	sraer114_mid	exon	103327542	103327681	1.29430318046746	-	.	gene_id "sraer114_gene_41401"; transcript_id "sraer114_gene_41401_tx_12"; exon_id "10_103327542_103327681_-"; exonnum "2"; txlen "1360";
10	sraer114_mid	exon	103327542	103327681	0.752009270782025	-	.	gene_id "sraer114_gene_41401"; transcript_id "sraer114_gene_41401_tx_14"; exon_id "10_103327542_103327681_-"; exonnum "2"; txlen "1341";
10	sraer114_mid	exon	103327542	103327681	0.741304601989258	-	.	gene_id "sraer114_gene_41401"; transcript_id "sraer114_gene_41401_tx_15"; exon_id "10_103327542_103327681_-"; exonnum "2"; txlen "1277";
10	sraer114_mid	exon	103327542	103327681	0.517501278808163	-	.	gene_id "sraer114_gene_41401"; transcript_id "sraer114_gene_41401_tx_20"; exon_id "10_103327542_103327681_-"; exonnum "2"; txlen "1208";
10	sraer114_mid	exon	103327542	103327681	0.517501278808163	-	.	gene_id "sraer114_gene_41401"; transcript_id "sraer114_gene_41401_tx_21"; exon_id "10_103327542_103327681_-"; exonnum "2"; txlen "1144";
10	sraer114_mid	exon	103327542	103327681	0.517501278808163	-	.	gene_id "sraer114_gene_41401"; transcript_id "sraer114_gene_41401_tx_22"; exon_id "10_103327542_103327681_-"; exonnum "2"; txlen "1322";
10	sraer114_mid	exon	103327542	103327681	0.517501278808163	-	.	gene_id "sraer114_gene_41401"; transcript_id "sraer114_gene_41401_tx_23"; exon_id "10_103327542_103327681_-"; exonnum "2"; txlen "1258";
10	sraer114_mid	exon	103327542	103327681	0.408539200008673	-	.	gene_id "sraer114_gene_41401"; transcript_id "sraer114_gene_41401_tx_29"; exon_id "10_103327542_103327681_-"; exonnum "2"; txlen "1240";
10	sraer114_mid	exon	103327542	103327681	0.408539200008673	-	.	gene_id "sraer114_gene_41401"; transcript_id "sraer114_gene_41401_tx_30"; exon_id "10_103327542_103327681_-"; exonnum "2"; txlen "1176";
10	sraer114_mid	exon	103327542	103327681	0.408539200008673	-	.	gene_id "sraer114_gene_41401"; transcript_id "sraer114_gene_41401_tx_31"; exon_id "10_103327542_103327681_-"; exonnum "2"; txlen "1354";
10	sraer114_mid	exon	103327542	103327681	0.408539200008673	-	.	gene_id "sraer114_gene_41401"; transcript_id "sraer114_gene_41401_tx_32"; exon_id "10_103327542_103327681_-"; exonnum "2"; txlen "1290";
10	sraer114_mid	exon	103327542	103327681	0.184198533813956	-	.	gene_id "sraer114_gene_41401"; transcript_id "sraer114_gene_41401_tx_44"; exon_id "10_103327542_103327681_-"; exonnum "2"; txlen "1020";
10	sraer114_mid	exon	103327542	103327681	0.184198533813956	-	.	gene_id "sraer114_gene_41401"; transcript_id "sraer114_gene_41401_tx_45"; exon_id "10_103327542_103327681_-"; exonnum "2"; txlen "956";
10	sraer114_mid	exon	103327542	103327681	0.184198533813956	-	.	gene_id "sraer114_gene_41401"; transcript_id "sraer114_gene_41401_tx_47"; exon_id "10_103327542_103327681_-"; exonnum "2"; txlen "817";
10	sraer114_mid	exon	103327542	103327681	0.184198533813956	-	.	gene_id "sraer114_gene_41401"; transcript_id "sraer114_gene_41401_tx_48"; exon_id "10_103327542_103327681_-"; exonnum "2"; txlen "1134";
10	sraer114_mid	exon	103327542	103327681	0.184198533813956	-	.	gene_id "sraer114_gene_41401"; transcript_id "sraer114_gene_41401_tx_49"; exon_id "10_103327542_103327681_-"; exonnum "2"; txlen "753";
10	sraer114_mid	exon	103327542	103327681	0.184198533813956	-	.	gene_id "sraer114_gene_41401"; transcript_id "sraer114_gene_41401_tx_50"; exon_id "10_103327542_103327681_-"; exonnum "2"; txlen "931";
10	sraer114_mid	exon	103327542	103327681	0.156075385054613	-	.	gene_id "sraer114_gene_41401"; transcript_id "sraer114_gene_41401_tx_52"; exon_id "10_103327542_103327681_-"; exonnum "2"; txlen "1070";
10	sraer114_mid	exon	103327542	103327681	0.156075385054613	-	.	gene_id "sraer114_gene_41401"; transcript_id "sraer114_gene_41401_tx_53"; exon_id "10_103327542_103327681_-"; exonnum "2"; txlen "867";
10	sraer114_mid	exon	103327542	103327681	0.154786235645068	-	.	gene_id "sraer114_gene_41401"; transcript_id "sraer114_gene_41401_tx_54"; exon_id "10_103327542_103327681_-"; exonnum "2"; txlen "988";
10	sraer114_mid	exon	103327542	103327681	0.154786235645068	-	.	gene_id "sraer114_gene_41401"; transcript_id "sraer114_gene_41401_tx_56"; exon_id "10_103327542_103327681_-"; exonnum "2"; txlen "924";
10	sraer114_mid	exon	103327542	103327681	1.75626940673228	-	.	gene_id "sraer114_gene_41401"; transcript_id "sraer114_gene_41401_tx_6"; exon_id "10_103327542_103327681_-"; exonnum "2"; txlen "1392";
10	sraer114_mid	exon	103327542	103327681	0.0981642352702713	-	.	gene_id "sraer114_gene_41401"; transcript_id "sraer114_gene_41401_tx_64"; exon_id "10_103327542_103327681_-"; exonnum "2"; txlen "1495";
10	sraer114_mid	exon	103327542	103327681	0.0981642352702713	-	.	gene_id "sraer114_gene_41401"; transcript_id "sraer114_gene_41401_tx_67"; exon_id "10_103327542_103327681_-"; exonnum "2"; txlen "1292";
10	sraer114_mid	exon	103327542	103327681	0.0981642352702713	-	.	gene_id "sraer114_gene_41401"; transcript_id "sraer114_gene_41401_tx_68"; exon_id "10_103327542_103327681_-"; exonnum "2"; txlen "1228";
10	sraer114_mid	exon	103327542	103327681	1.65021144799404	-	.	gene_id "sraer114_gene_41401"; transcript_id "sraer114_gene_41401_tx_7"; exon_id "10_103327542_103327681_-"; exonnum "2"; txlen "1278";
10	sraer114_mid	exon	103327542	103327681	0.0735776603432202	-	.	gene_id "sraer114_gene_41401"; transcript_id "sraer114_gene_41401_tx_76"; exon_id "10_103327542_103327681_-"; exonnum "2"; txlen "1431";
10	sraer114_mid	exon	103327542	103327681	0.0735776603432202	-	.	gene_id "sraer114_gene_41401"; transcript_id "sraer114_gene_41401_tx_78"; exon_id "10_103327542_103327681_-"; exonnum "2"; txlen "1609";
10	sraer114_mid	exon	103327542	103327681	0.0735776603432202	-	.	gene_id "sraer114_gene_41401"; transcript_id "sraer114_gene_41401_tx_79"; exon_id "10_103327542_103327681_-"; exonnum "2"; txlen "1457";
10	sraer114_mid	exon	103327542	103327681	0.0735776603432202	-	.	gene_id "sraer114_gene_41401"; transcript_id "sraer114_gene_41401_tx_80"; exon_id "10_103327542_103327681_-"; exonnum "2"; txlen "1393";
10	sraer114_mid	exon	103327542	103327681	0.0735776603432202	-	.	gene_id "sraer114_gene_41401"; transcript_id "sraer114_gene_41401_tx_81"; exon_id "10_103327542_103327681_-"; exonnum "2"; txlen "1406";
10	sraer114_mid	exon	103327542	103327681	0.0735776603432202	-	.	gene_id "sraer114_gene_41401"; transcript_id "sraer114_gene_41401_tx_82"; exon_id "10_103327542_103327681_-"; exonnum "2"; txlen "1342";
10	sraer114_mid	exon	103327542	103327681	0.0641013573998359	-	.	gene_id "sraer114_gene_41401"; transcript_id "sraer114_gene_41401_tx_89"; exon_id "10_103327542_103327681_-"; exonnum "2"; txlen "1791";
10	sraer114_mid	exon	103327542	103327681	0.0638959218473693	-	.	gene_id "sraer114_gene_41401"; transcript_id "sraer114_gene_41401_tx_90"; exon_id "10_103327542_103327681_-"; exonnum "2"; txlen "1102";
10	sraer114_mid	exon	103327542	103327681	0.0638959218473693	-	.	gene_id "sraer114_gene_41401"; transcript_id "sraer114_gene_41401_tx_91"; exon_id "10_103327542_103327681_-"; exonnum "2"; txlen "1038";
10	sraer114_mid	exon	103327542	103327681	0.0601853925664179	-	.	gene_id "sraer114_gene_41401"; transcript_id "sraer114_gene_41401_tx_95"; exon_id "10_103327542_103327681_-"; exonnum "2"; txlen "780";
10	sraer114_mid	exon	103327542	103327681	0.0601853925664179	-	.	gene_id "sraer114_gene_41401"; transcript_id "sraer114_gene_41401_tx_96"; exon_id "10_103327542_103327681_-"; exonnum "2"; txlen "716";
10	sraer114_mid	exon	103327542	103327681	0.0601853925664179	-	.	gene_id "sraer114_gene_41401"; transcript_id "sraer114_gene_41401_tx_97"; exon_id "10_103327542_103327681_-"; exonnum "2"; txlen "894";
10	sraer114_mid	exon	103327542	103327681	0.0601853925664179	-	.	gene_id "sraer114_gene_41401"; transcript_id "sraer114_gene_41401_tx_98"; exon_id "10_103327542_103327681_-"; exonnum "2"; txlen "830";
10	sraer114_es	exon	103333369	103334996	0.0662301555615731	-	.	gene_id "sraer114_gene_41401"; transcript_id "sraer114_gene_41401_tx_84"; exon_id "10_103333369_103334996_-"; exonnum "2"; txlen "1699";
10	sraer114_ss	exon	103343161	103343295	1.29430318046746	-	.	gene_id "sraer114_gene_41401"; transcript_id "sraer114_gene_41401_tx_10"; exon_id "10_103343161_103343295_-"; exonnum "1"; txlen "1106";
10	sraer114_ss	exon	103343161	103343295	0.0547139932421981	-	.	gene_id "sraer114_gene_41401"; transcript_id "sraer114_gene_41401_tx_104"; exon_id "10_103343161_103343295_-"; exonnum "1"; txlen "917";
10	sraer114_ss	exon	103343161	103343295	0.00529856425900669	-	.	gene_id "sraer114_gene_41401"; transcript_id "sraer114_gene_41401_tx_105"; exon_id "10_103343161_103343295_-"; exonnum "1"; txlen "2091";
10	sraer114_ss	exon	103343161	103343295	1.29430318046746	-	.	gene_id "sraer114_gene_41401"; transcript_id "sraer114_gene_41401_tx_11"; exon_id "10_103343161_103343295_-"; exonnum "1"; txlen "1246";
10	sraer114_ss	exon	103343161	103343295	1.29430318046746	-	.	gene_id "sraer114_gene_41401"; transcript_id "sraer114_gene_41401_tx_12"; exon_id "10_103343161_103343295_-"; exonnum "1"; txlen "1360";
10	sraer114_ss	exon	103343161	103343295	0.752009270782025	-	.	gene_id "sraer114_gene_41401"; transcript_id "sraer114_gene_41401_tx_14"; exon_id "10_103343161_103343295_-"; exonnum "1"; txlen "1341";
10	sraer114_ss	exon	103343161	103343295	0.627356194903944	-	.	gene_id "sraer114_gene_41401"; transcript_id "sraer114_gene_41401_tx_17"; exon_id "10_103343161_103343295_-"; exonnum "1"; txlen "1252";
10	sraer114_ss	exon	103343161	103343295	0.517501278808163	-	.	gene_id "sraer114_gene_41401"; transcript_id "sraer114_gene_41401_tx_20"; exon_id "10_103343161_103343295_-"; exonnum "1"; txlen "1208";
10	sraer114_ss	exon	103343161	103343295	0.517501278808163	-	.	gene_id "sraer114_gene_41401"; transcript_id "sraer114_gene_41401_tx_22"; exon_id "10_103343161_103343295_-"; exonnum "1"; txlen "1322";
10	sraer114_ss	exon	103343161	103343295	0.517501278808163	-	.	gene_id "sraer114_gene_41401"; transcript_id "sraer114_gene_41401_tx_24"; exon_id "10_103343161_103343295_-"; exonnum "1"; txlen "1068";
10	sraer114_ss	exon	103343161	103343295	0.408539200008673	-	.	gene_id "sraer114_gene_41401"; transcript_id "sraer114_gene_41401_tx_29"; exon_id "10_103343161_103343295_-"; exonnum "1"; txlen "1240";
10	sraer114_ss	exon	103343161	103343295	0.408539200008673	-	.	gene_id "sraer114_gene_41401"; transcript_id "sraer114_gene_41401_tx_31"; exon_id "10_103343161_103343295_-"; exonnum "1"; txlen "1354";
10	sraer114_ss	exon	103343161	103343295	0.408539200008673	-	.	gene_id "sraer114_gene_41401"; transcript_id "sraer114_gene_41401_tx_33"; exon_id "10_103343161_103343295_-"; exonnum "1"; txlen "1100";
10	sraer114_ss	exon	103343161	103343295	0.260980536519538	-	.	gene_id "sraer114_gene_41401"; transcript_id "sraer114_gene_41401_tx_37"; exon_id "10_103343161_103343295_-"; exonnum "1"; txlen "1239";
10	sraer114_ss	exon	103343161	103343295	0.260980536519538	-	.	gene_id "sraer114_gene_41401"; transcript_id "sraer114_gene_41401_tx_38"; exon_id "10_103343161_103343295_-"; exonnum "1"; txlen "1036";
10	sraer114_ss	exon	103343161	103343295	0.184198533813956	-	.	gene_id "sraer114_gene_41401"; transcript_id "sraer114_gene_41401_tx_41"; exon_id "10_103343161_103343295_-"; exonnum "1"; txlen "677";
10	sraer114_ss	exon	103343161	103343295	0.184198533813956	-	.	gene_id "sraer114_gene_41401"; transcript_id "sraer114_gene_41401_tx_42"; exon_id "10_103343161_103343295_-"; exonnum "1"; txlen "880";
10	sraer114_ss	exon	103343161	103343295	0.184198533813956	-	.	gene_id "sraer114_gene_41401"; transcript_id "sraer114_gene_41401_tx_44"; exon_id "10_103343161_103343295_-"; exonnum "1"; txlen "1020";
10	sraer114_ss	exon	103343161	103343295	0.184198533813956	-	.	gene_id "sraer114_gene_41401"; transcript_id "sraer114_gene_41401_tx_47"; exon_id "10_103343161_103343295_-"; exonnum "1"; txlen "817";
10	sraer114_ss	exon	103343161	103343295	0.184198533813956	-	.	gene_id "sraer114_gene_41401"; transcript_id "sraer114_gene_41401_tx_48"; exon_id "10_103343161_103343295_-"; exonnum "1"; txlen "1134";
10	sraer114_ss	exon	103343161	103343295	1.75946247860418	-	.	gene_id "sraer114_gene_41401"; transcript_id "sraer114_gene_41401_tx_5"; exon_id "10_103343161_103343295_-"; exonnum "1"; txlen "1138";
10	sraer114_ss	exon	103343161	103343295	0.184198533813956	-	.	gene_id "sraer114_gene_41401"; transcript_id "sraer114_gene_41401_tx_50"; exon_id "10_103343161_103343295_-"; exonnum "1"; txlen "931";
10	sraer114_ss	exon	103343161	103343295	0.154786235645068	-	.	gene_id "sraer114_gene_41401"; transcript_id "sraer114_gene_41401_tx_54"; exon_id "10_103343161_103343295_-"; exonnum "1"; txlen "988";
10	sraer114_ss	exon	103343161	103343295	0.154786235645068	-	.	gene_id "sraer114_gene_41401"; transcript_id "sraer114_gene_41401_tx_55"; exon_id "10_103343161_103343295_-"; exonnum "1"; txlen "848";
10	sraer114_ss	exon	103343161	103343295	1.75626940673228	-	.	gene_id "sraer114_gene_41401"; transcript_id "sraer114_gene_41401_tx_6"; exon_id "10_103343161_103343295_-"; exonnum "1"; txlen "1392";
10	sraer114_ss	exon	103343161	103343295	0.0981642352702713	-	.	gene_id "sraer114_gene_41401"; transcript_id "sraer114_gene_41401_tx_62"; exon_id "10_103343161_103343295_-"; exonnum "1"; txlen "1355";
10	sraer114_ss	exon	103343161	103343295	0.0981642352702713	-	.	gene_id "sraer114_gene_41401"; transcript_id "sraer114_gene_41401_tx_63"; exon_id "10_103343161_103343295_-"; exonnum "1"; txlen "1152";
10	sraer114_ss	exon	103343161	103343295	0.0981642352702713	-	.	gene_id "sraer114_gene_41401"; transcript_id "sraer114_gene_41401_tx_64"; exon_id "10_103343161_103343295_-"; exonnum "1"; txlen "1495";
10	sraer114_ss	exon	103343161	103343295	0.0981642352702713	-	.	gene_id "sraer114_gene_41401"; transcript_id "sraer114_gene_41401_tx_67"; exon_id "10_103343161_103343295_-"; exonnum "1"; txlen "1292";
10	sraer114_ss	exon	103343161	103343295	0.0928656710112646	-	.	gene_id "sraer114_gene_41401"; transcript_id "sraer114_gene_41401_tx_69"; exon_id "10_103343161_103343295_-"; exonnum "1"; txlen "1317";
10	sraer114_ss	exon	103343161	103343295	1.65021144799404	-	.	gene_id "sraer114_gene_41401"; transcript_id "sraer114_gene_41401_tx_7"; exon_id "10_103343161_103343295_-"; exonnum "1"; txlen "1278";
10	sraer114_ss	exon	103343161	103343295	0.0735776603432202	-	.	gene_id "sraer114_gene_41401"; transcript_id "sraer114_gene_41401_tx_78"; exon_id "10_103343161_103343295_-"; exonnum "1"; txlen "1609";
10	sraer114_ss	exon	103343161	103343295	0.0735776603432202	-	.	gene_id "sraer114_gene_41401"; transcript_id "sraer114_gene_41401_tx_79"; exon_id "10_103343161_103343295_-"; exonnum "1"; txlen "1457";
10	sraer114_ss	exon	103343161	103343295	0.0735776603432202	-	.	gene_id "sraer114_gene_41401"; transcript_id "sraer114_gene_41401_tx_81"; exon_id "10_103343161_103343295_-"; exonnum "1"; txlen "1406";
10	sraer114_ss	exon	103343161	103343295	0.0641013573998359	-	.	gene_id "sraer114_gene_41401"; transcript_id "sraer114_gene_41401_tx_85"; exon_id "10_103343161_103343295_-"; exonnum "1"; txlen "1537";
10	sraer114_ss	exon	103343161	103343295	0.0641013573998359	-	.	gene_id "sraer114_gene_41401"; transcript_id "sraer114_gene_41401_tx_87"; exon_id "10_103343161_103343295_-"; exonnum "1"; txlen "1334";
10	sraer114_ss	exon	103343161	103343295	0.0641013573998359	-	.	gene_id "sraer114_gene_41401"; transcript_id "sraer114_gene_41401_tx_89"; exon_id "10_103343161_103343295_-"; exonnum "1"; txlen "1791";
10	sraer114_ss	exon	103343161	103343295	0.0638959218473693	-	.	gene_id "sraer114_gene_41401"; transcript_id "sraer114_gene_41401_tx_90"; exon_id "10_103343161_103343295_-"; exonnum "1"; txlen "1102";
10	sraer114_ss	exon	103343161	103343295	0.0601853925664179	-	.	gene_id "sraer114_gene_41401"; transcript_id "sraer114_gene_41401_tx_93"; exon_id "10_103343161_103343295_-"; exonnum "1"; txlen "640";
10	sraer114_ss	exon	103343161	103343295	0.0601853925664179	-	.	gene_id "sraer114_gene_41401"; transcript_id "sraer114_gene_41401_tx_95"; exon_id "10_103343161_103343295_-"; exonnum "1"; txlen "780";
10	sraer114_ss	exon	103343161	103343295	0.0601853925664179	-	.	gene_id "sraer114_gene_41401"; transcript_id "sraer114_gene_41401_tx_97"; exon_id "10_103343161_103343295_-"; exonnum "1"; txlen "894";
10	sraer114_mid	exon	103343464	103343534	0.0558435160289016	-	.	gene_id "sraer114_gene_41401"; transcript_id "sraer114_gene_41401_tx_100"; exon_id "10_103343464_103343534_-"; exonnum "2"; txlen "1357";
10	sraer114_mid	exon	103343464	103343534	0.0558435160289016	-	.	gene_id "sraer114_gene_41401"; transcript_id "sraer114_gene_41401_tx_101"; exon_id "10_103343464_103343534_-"; exonnum "2"; txlen "1471";
10	sraer114_mid	exon	103343464	103343534	0.00529856425900669	-	.	gene_id "sraer114_gene_41401"; transcript_id "sraer114_gene_41401_tx_106"; exon_id "10_103343464_103343534_-"; exonnum "1"; txlen "2027";
10	sraer114_mid	exon	103343464	103343534	0.741304601989258	-	.	gene_id "sraer114_gene_41401"; transcript_id "sraer114_gene_41401_tx_15"; exon_id "10_103343464_103343534_-"; exonnum "1"; txlen "1277";
10	sraer114_mid	exon	103343464	103343534	0.517501278808163	-	.	gene_id "sraer114_gene_41401"; transcript_id "sraer114_gene_41401_tx_21"; exon_id "10_103343464_103343534_-"; exonnum "1"; txlen "1144";
10	sraer114_mid	exon	103343464	103343534	0.517501278808163	-	.	gene_id "sraer114_gene_41401"; transcript_id "sraer114_gene_41401_tx_23"; exon_id "10_103343464_103343534_-"; exonnum "1"; txlen "1258";
10	sraer114_mid	exon	103343464	103343534	0.517501278808163	-	.	gene_id "sraer114_gene_41401"; transcript_id "sraer114_gene_41401_tx_25"; exon_id "10_103343464_103343534_-"; exonnum "1"; txlen "1004";
10	sraer114_mid	exon	103343464	103343534	0.408539200008673	-	.	gene_id "sraer114_gene_41401"; transcript_id "sraer114_gene_41401_tx_30"; exon_id "10_103343464_103343534_-"; exonnum "1"; txlen "1176";
10	sraer114_mid	exon	103343464	103343534	0.408539200008673	-	.	gene_id "sraer114_gene_41401"; transcript_id "sraer114_gene_41401_tx_32"; exon_id "10_103343464_103343534_-"; exonnum "1"; txlen "1290";
10	sraer114_mid	exon	103343464	103343534	0.408539200008673	-	.	gene_id "sraer114_gene_41401"; transcript_id "sraer114_gene_41401_tx_34"; exon_id "10_103343464_103343534_-"; exonnum "1"; txlen "1036";
10	sraer114_mid	exon	103343464	103343534	0.200229432706571	-	.	gene_id "sraer114_gene_41401"; transcript_id "sraer114_gene_41401_tx_39"; exon_id "10_103343464_103343534_-"; exonnum "1"; txlen "1131";
10	sraer114_mid	exon	103343464	103343534	0.184198533813956	-	.	gene_id "sraer114_gene_41401"; transcript_id "sraer114_gene_41401_tx_43"; exon_id "10_103343464_103343534_-"; exonnum "1"; txlen "816";
10	sraer114_mid	exon	103343464	103343534	0.184198533813956	-	.	gene_id "sraer114_gene_41401"; transcript_id "sraer114_gene_41401_tx_45"; exon_id "10_103343464_103343534_-"; exonnum "1"; txlen "956";
10	sraer114_mid	exon	103343464	103343534	0.184198533813956	-	.	gene_id "sraer114_gene_41401"; transcript_id "sraer114_gene_41401_tx_46"; exon_id "10_103343464_103343534_-"; exonnum "1"; txlen "613";
10	sraer114_mid	exon	103343464	103343534	0.184198533813956	-	.	gene_id "sraer114_gene_41401"; transcript_id "sraer114_gene_41401_tx_49"; exon_id "10_103343464_103343534_-"; exonnum "1"; txlen "753";
10	sraer114_mid	exon	103343464	103343534	0.156075385054613	-	.	gene_id "sraer114_gene_41401"; transcript_id "sraer114_gene_41401_tx_52"; exon_id "10_103343464_103343534_-"; exonnum "1"; txlen "1070";
10	sraer114_mid	exon	103343464	103343534	0.156075385054613	-	.	gene_id "sraer114_gene_41401"; transcript_id "sraer114_gene_41401_tx_53"; exon_id "10_103343464_103343534_-"; exonnum "1"; txlen "867";
10	sraer114_mid	exon	103343464	103343534	0.154786235645068	-	.	gene_id "sraer114_gene_41401"; transcript_id "sraer114_gene_41401_tx_56"; exon_id "10_103343464_103343534_-"; exonnum "1"; txlen "924";
10	sraer114_mid	exon	103343464	103343534	0.154786235645068	-	.	gene_id "sraer114_gene_41401"; transcript_id "sraer114_gene_41401_tx_57"; exon_id "10_103343464_103343534_-"; exonnum "1"; txlen "784";
10	sraer114_mid	exon	103343464	103343534	0.0981642352702713	-	.	gene_id "sraer114_gene_41401"; transcript_id "sraer114_gene_41401_tx_65"; exon_id "10_103343464_103343534_-"; exonnum "1"; txlen "1291";
10	sraer114_mid	exon	103343464	103343534	0.0981642352702713	-	.	gene_id "sraer114_gene_41401"; transcript_id "sraer114_gene_41401_tx_66"; exon_id "10_103343464_103343534_-"; exonnum "1"; txlen "1088";
10	sraer114_mid	exon	103343464	103343534	0.0981642352702713	-	.	gene_id "sraer114_gene_41401"; transcript_id "sraer114_gene_41401_tx_68"; exon_id "10_103343464_103343534_-"; exonnum "1"; txlen "1228";
10	sraer114_mid	exon	103343464	103343534	0.0849297871403812	-	.	gene_id "sraer114_gene_41401"; transcript_id "sraer114_gene_41401_tx_71"; exon_id "10_103343464_103343534_-"; exonnum "1"; txlen "1156";
10	sraer114_mid	exon	103343464	103343534	0.0735776603432202	-	.	gene_id "sraer114_gene_41401"; transcript_id "sraer114_gene_41401_tx_76"; exon_id "10_103343464_103343534_-"; exonnum "1"; txlen "1431";
10	sraer114_mid	exon	103343464	103343534	0.0735776603432202	-	.	gene_id "sraer114_gene_41401"; transcript_id "sraer114_gene_41401_tx_77"; exon_id "10_103343464_103343534_-"; exonnum "1"; txlen "1253";
10	sraer114_mid	exon	103343464	103343534	0.0735776603432202	-	.	gene_id "sraer114_gene_41401"; transcript_id "sraer114_gene_41401_tx_80"; exon_id "10_103343464_103343534_-"; exonnum "1"; txlen "1393";
10	sraer114_mid	exon	103343464	103343534	0.0735776603432202	-	.	gene_id "sraer114_gene_41401"; transcript_id "sraer114_gene_41401_tx_82"; exon_id "10_103343464_103343534_-"; exonnum "1"; txlen "1342";
10	sraer114_mid	exon	103343464	103343534	0.0662301555615731	-	.	gene_id "sraer114_gene_41401"; transcript_id "sraer114_gene_41401_tx_84"; exon_id "10_103343464_103343534_-"; exonnum "1"; txlen "1699";
10	sraer114_mid	exon	103343464	103343534	0.0641013573998359	-	.	gene_id "sraer114_gene_41401"; transcript_id "sraer114_gene_41401_tx_86"; exon_id "10_103343464_103343534_-"; exonnum "1"; txlen "1473";
10	sraer114_mid	exon	103343464	103343534	0.0641013573998359	-	.	gene_id "sraer114_gene_41401"; transcript_id "sraer114_gene_41401_tx_88"; exon_id "10_103343464_103343534_-"; exonnum "1"; txlen "1270";
10	sraer114_mid	exon	103343464	103343534	0.0638959218473693	-	.	gene_id "sraer114_gene_41401"; transcript_id "sraer114_gene_41401_tx_91"; exon_id "10_103343464_103343534_-"; exonnum "1"; txlen "1038";
10	sraer114_mid	exon	103343464	103343534	0.0601853925664179	-	.	gene_id "sraer114_gene_41401"; transcript_id "sraer114_gene_41401_tx_94"; exon_id "10_103343464_103343534_-"; exonnum "1"; txlen "576";
10	sraer114_mid	exon	103343464	103343534	0.0601853925664179	-	.	gene_id "sraer114_gene_41401"; transcript_id "sraer114_gene_41401_tx_96"; exon_id "10_103343464_103343534_-"; exonnum "1"; txlen "716";
10	sraer114_mid	exon	103343464	103343534	0.0601853925664179	-	.	gene_id "sraer114_gene_41401"; transcript_id "sraer114_gene_41401_tx_98"; exon_id "10_103343464_103343534_-"; exonnum "1"; txlen "830";
10	sraer114_mid	exon	103343464	103343534	0.0558435160289016	-	.	gene_id "sraer114_gene_41401"; transcript_id "sraer114_gene_41401_tx_99"; exon_id "10_103343464_103343534_-"; exonnum "2"; txlen "1217";
10	sraer114_ss	exon	103343887	103344029	0.0558435160289016	-	.	gene_id "sraer114_gene_41401"; transcript_id "sraer114_gene_41401_tx_100"; exon_id "10_103343887_103344029_-"; exonnum "1"; txlen "1357";
10	sraer114_ss	exon	103343887	103344029	0.0558435160289016	-	.	gene_id "sraer114_gene_41401"; transcript_id "sraer114_gene_41401_tx_101"; exon_id "10_103343887_103344029_-"; exonnum "1"; txlen "1471";
10	sraer114_ss	exon	103343887	103344029	0.0558435160289016	-	.	gene_id "sraer114_gene_41401"; transcript_id "sraer114_gene_41401_tx_99"; exon_id "10_103343887_103344029_-"; exonnum "1"; txlen "1217";
10	sraer114_es	exon	103428062	103428454	0.0915789448771277	-	.	gene_id "sraer114_gene_47395"; transcript_id "sraer114_gene_47395_tx_1"; exon_id "10_103428062_103428454_-"; exonnum "2"; txlen "527";
10	sraer114_ss	exon	103428824	103428957	0.0915789448771277	-	.	gene_id "sraer114_gene_47395"; transcript_id "sraer114_gene_47395_tx_1"; exon_id "10_103428824_103428957_-"; exonnum "1"; txlen "527";
10	ensembl	three_prime_utr	103480762	103481065	0	-	.	gene_id "ENSRNOG00000053469"; gene_version "3"; transcript_id "ENSRNOT00000114668"; transcript_version "2"; gene_name "Tmc6"; gene_source "ensembl"; gene_biotype "protein_coding"; transcript_name "Tmc6-202"; transcript_source "ensembl"; transcript_biotype "protein_coding"; tag "Ensembl_canonical";
10	ensembl	exon	103480762	103481117	0	-	.	gene_id "ENSRNOG00000053469"; gene_version "3"; transcript_id "ENSRNOT00000114668"; transcript_version "2"; exon_number "20"; gene_name "Tmc6"; gene_source "ensembl"; gene_biotype "protein_coding"; transcript_name "Tmc6-202"; transcript_source "ensembl"; transcript_biotype "protein_coding"; exon_id "ENSRNOE00000638277"; exon_version "2"; tag "Ensembl_canonical";
10	ENSEMBL114_rn	exon	103480762	103481117	8.53939228226014	-	.	gene_id "ENSRNOG00000053469"; transcript_id "ENSRNOG00000053469_tx_10"; exon_id "10_103480762_103481117_-"; exonnum "16"; txlen "2471";
10	ENSEMBL114_rn	exon	103480762	103481117	4.76265171430465	-	.	gene_id "ENSRNOG00000053469"; transcript_id "ENSRNOG00000053469_tx_11"; exon_id "10_103480762_103481117_-"; exonnum "20"; txlen "2889";
10	ENSEMBL114_rn	exon	103480762	103481117	4.29591447836813	-	.	gene_id "ENSRNOG00000053469"; transcript_id "ENSRNOG00000053469_tx_12"; exon_id "10_103480762_103481117_-"; exonnum "16"; txlen "2431";
10	ENSEMBL114_rn	exon	103480762	103481117	3.94113954890418	-	.	gene_id "ENSRNOG00000053469"; transcript_id "ENSRNOG00000053469_tx_14"; exon_id "10_103480762_103481117_-"; exonnum "20"; txlen "2932";
10	ENSEMBL114_rn	exon	103480762	103481117	3.91428773345497	-	.	gene_id "ENSRNOG00000053469"; transcript_id "ENSRNOG00000053469_tx_15"; exon_id "10_103480762_103481117_-"; exonnum "20"; txlen "2905";
10	ENSEMBL114_rn	exon	103480762	103481117	3.91428773345497	-	.	gene_id "ENSRNOG00000053469"; transcript_id "ENSRNOG00000053469_tx_16"; exon_id "10_103480762_103481117_-"; exonnum "16"; txlen "2447";
10	ENSEMBL114_rn	exon	103480762	103481117	2.62016432034247	-	.	gene_id "ENSRNOG00000053469"; transcript_id "ENSRNOG00000053469_tx_17"; exon_id "10_103480762_103481117_-"; exonnum "16"; txlen "2401";
10	ENSEMBL114_rn	exon	103480762	103481117	1.97811869777653	-	.	gene_id "ENSRNOG00000053469"; transcript_id "ENSRNOG00000053469_tx_19"; exon_id "10_103480762_103481117_-"; exonnum "19"; txlen "2755";
10	ENSEMBL114_rn	exon	103480762	103481117	49.9320719712641	-	.	gene_id "ENSRNOG00000053469"; transcript_id "ENSRNOG00000053469_tx_2"; exon_id "10_103480762_103481117_-"; exonnum "20"; txlen "2929";
10	ENSEMBL114_rn	exon	103480762	103481117	1.94036053282029	-	.	gene_id "ENSRNOG00000053469"; transcript_id "ENSRNOG00000053469_tx_20"; exon_id "10_103480762_103481117_-"; exonnum "16"; txlen "2417";
10	ENSEMBL114_rn	exon	103480762	103481117	1.82457469841868	-	.	gene_id "ENSRNOG00000053469"; transcript_id "ENSRNOG00000053469_tx_22"; exon_id "10_103480762_103481117_-"; exonnum "19"; txlen "2771";
10	ENSEMBL114_rn	exon	103480762	103481117	1.70800060851718	-	.	gene_id "ENSRNOG00000053469"; transcript_id "ENSRNOG00000053469_tx_24"; exon_id "10_103480762_103481117_-"; exonnum "17"; txlen "2608";
10	ENSEMBL114_rn	exon	103480762	103481117	1.66823716486702	-	.	gene_id "ENSRNOG00000053469"; transcript_id "ENSRNOG00000053469_tx_25"; exon_id "10_103480762_103481117_-"; exonnum "19"; txlen "2725";
10	ENSEMBL114_rn	exon	103480762	103481117	1.61747262880208	-	.	gene_id "ENSRNOG00000053469"; transcript_id "ENSRNOG00000053469_tx_26"; exon_id "10_103480762_103481117_-"; exonnum "19"; txlen "2741";
10	ENSEMBL114_rn	exon	103480762	103481117	1.49068392578515	-	.	gene_id "ENSRNOG00000053469"; transcript_id "ENSRNOG00000053469_tx_27"; exon_id "10_103480762_103481117_-"; exonnum "19"; txlen "2861";
10	ENSEMBL114_rn	exon	103480762	103481117	1.31360838961376	-	.	gene_id "ENSRNOG00000053469"; transcript_id "ENSRNOG00000053469_tx_28"; exon_id "10_103480762_103481117_-"; exonnum "19"; txlen "2763";
10	ENSEMBL114_rn	exon	103480762	103481117	30.4831121890797	-	.	gene_id "ENSRNOG00000053469"; transcript_id "ENSRNOG00000053469_tx_3"; exon_id "10_103480762_103481117_-"; exonnum "20"; txlen "2859";
10	ENSEMBL114_rn	exon	103480762	103481117	1.20055081271287	-	.	gene_id "ENSRNOG00000053469"; transcript_id "ENSRNOG00000053469_tx_30"; exon_id "10_103480762_103481117_-"; exonnum "19"; txlen "2821";
10	ENSEMBL114_rn	exon	103480762	103481117	14.3229759378082	-	.	gene_id "ENSRNOG00000053469"; transcript_id "ENSRNOG00000053469_tx_5"; exon_id "10_103480762_103481117_-"; exonnum "20"; txlen "2875";
10	ENSEMBL114_rn	exon	103480762	103481117	12.7865747004593	-	.	gene_id "ENSRNOG00000053469"; transcript_id "ENSRNOG00000053469_tx_7"; exon_id "10_103480762_103481117_-"; exonnum "21"; txlen "3066";
10	ENSEMBL114_rn	exon	103480762	103481117	8.87607739616151	-	.	gene_id "ENSRNOG00000053469"; transcript_id "ENSRNOG00000053469_tx_9"; exon_id "10_103480762_103481117_-"; exonnum "19"; txlen "2795";
10	ensembl	transcript	103480762	103497108	0	-	.	gene_id "ENSRNOG00000053469"; gene_version "3"; transcript_id "ENSRNOT00000114668"; transcript_version "2"; gene_name "Tmc6"; gene_source "ensembl"; gene_biotype "protein_coding"; transcript_name "Tmc6-202"; transcript_source "ensembl"; transcript_biotype "protein_coding"; tag "Ensembl_canonical";
10	ensembl	gene	103480762	103497398	0	-	.	gene_id "ENSRNOG00000053469"; gene_version "3"; gene_name "Tmc6"; gene_source "ensembl"; gene_biotype "protein_coding";
10	ensembl	stop_codon	103481066	103481068	0	-	0	gene_id "ENSRNOG00000053469"; gene_version "3"; transcript_id "ENSRNOT00000114668"; transcript_version "2"; exon_number "20"; gene_name "Tmc6"; gene_source "ensembl"; gene_biotype "protein_coding"; transcript_name "Tmc6-202"; transcript_source "ensembl"; transcript_biotype "protein_coding"; tag "Ensembl_canonical";
10	ensembl	CDS	103481069	103481117	0	-	1	gene_id "ENSRNOG00000053469"; gene_version "3"; transcript_id "ENSRNOT00000114668"; transcript_version "2"; exon_number "20"; gene_name "Tmc6"; gene_source "ensembl"; gene_biotype "protein_coding"; transcript_name "Tmc6-202"; transcript_source "ensembl"; transcript_biotype "protein_coding"; protein_id "ENSRNOP00000096105"; protein_version "1"; tag "Ensembl_canonical";
10	ensembl	exon	103482447	103482514	0	-	.	gene_id "ENSRNOG00000053469"; gene_version "3"; transcript_id "ENSRNOT00000114668"; transcript_version "2"; exon_number "19"; gene_name "Tmc6"; gene_source "ensembl"; gene_biotype "protein_coding"; transcript_name "Tmc6-202"; transcript_source "ensembl"; transcript_biotype "protein_coding"; exon_id "ENSRNOE00000540150"; exon_version "1"; tag "Ensembl_canonical";
10	ensembl	CDS	103482447	103482514	0	-	0	gene_id "ENSRNOG00000053469"; gene_version "3"; transcript_id "ENSRNOT00000114668"; transcript_version "2"; exon_number "19"; gene_name "Tmc6"; gene_source "ensembl"; gene_biotype "protein_coding"; transcript_name "Tmc6-202"; transcript_source "ensembl"; transcript_biotype "protein_coding"; protein_id "ENSRNOP00000096105"; protein_version "1"; tag "Ensembl_canonical";
10	ENSEMBL114_rn	exon	103482447	103482514	4.76265171430465	-	.	gene_id "ENSRNOG00000053469"; transcript_id "ENSRNOG00000053469_tx_11"; exon_id "10_103482447_103482514_-"; exonnum "19"; txlen "2889";
10	ENSEMBL114_rn	exon	103482447	103482514	3.94113954890418	-	.	gene_id "ENSRNOG00000053469"; transcript_id "ENSRNOG00000053469_tx_14"; exon_id "10_103482447_103482514_-"; exonnum "19"; txlen "2932";
10	ENSEMBL114_rn	exon	103482447	103482514	3.91428773345497	-	.	gene_id "ENSRNOG00000053469"; transcript_id "ENSRNOG00000053469_tx_15"; exon_id "10_103482447_103482514_-"; exonnum "19"; txlen "2905";
10	ENSEMBL114_rn	exon	103482447	103482514	1.97811869777653	-	.	gene_id "ENSRNOG00000053469"; transcript_id "ENSRNOG00000053469_tx_19"; exon_id "10_103482447_103482514_-"; exonnum "18"; txlen "2755";
10	ENSEMBL114_rn	exon	103482447	103482514	49.9320719712641	-	.	gene_id "ENSRNOG00000053469"; transcript_id "ENSRNOG00000053469_tx_2"; exon_id "10_103482447_103482514_-"; exonnum "19"; txlen "2929";
10	ENSEMBL114_rn	exon	103482447	103482514	1.82457469841868	-	.	gene_id "ENSRNOG00000053469"; transcript_id "ENSRNOG00000053469_tx_22"; exon_id "10_103482447_103482514_-"; exonnum "18"; txlen "2771";
10	ENSEMBL114_rn	exon	103482447	103482514	1.66823716486702	-	.	gene_id "ENSRNOG00000053469"; transcript_id "ENSRNOG00000053469_tx_25"; exon_id "10_103482447_103482514_-"; exonnum "18"; txlen "2725";
10	ENSEMBL114_rn	exon	103482447	103482514	1.61747262880208	-	.	gene_id "ENSRNOG00000053469"; transcript_id "ENSRNOG00000053469_tx_26"; exon_id "10_103482447_103482514_-"; exonnum "18"; txlen "2741";
10	ENSEMBL114_rn	exon	103482447	103482514	1.31360838961376	-	.	gene_id "ENSRNOG00000053469"; transcript_id "ENSRNOG00000053469_tx_28"; exon_id "10_103482447_103482514_-"; exonnum "18"; txlen "2763";
10	ENSEMBL114_rn	exon	103482447	103482514	30.4831121890797	-	.	gene_id "ENSRNOG00000053469"; transcript_id "ENSRNOG00000053469_tx_3"; exon_id "10_103482447_103482514_-"; exonnum "19"; txlen "2859";
10	ENSEMBL114_rn	exon	103482447	103482514	14.3229759378082	-	.	gene_id "ENSRNOG00000053469"; transcript_id "ENSRNOG00000053469_tx_5"; exon_id "10_103482447_103482514_-"; exonnum "19"; txlen "2875";
10	ENSEMBL114_rn	exon	103482447	103482514	12.7865747004593	-	.	gene_id "ENSRNOG00000053469"; transcript_id "ENSRNOG00000053469_tx_7"; exon_id "10_103482447_103482514_-"; exonnum "20"; txlen "3066";
10	ENSEMBL114_rn	exon	103482447	103482514	8.87607739616151	-	.	gene_id "ENSRNOG00000053469"; transcript_id "ENSRNOG00000053469_tx_9"; exon_id "10_103482447_103482514_-"; exonnum "18"; txlen "2795";
10	ensembl	three_prime_utr	103483172	103484172	0	-	.	gene_id "ENSRNOG00000053469"; gene_version "3"; transcript_id "ENSRNOT00000077495"; transcript_version "3"; gene_name "Tmc6"; gene_source "ensembl"; gene_biotype "protein_coding"; transcript_name "Tmc6-201"; transcript_source "ensembl"; transcript_biotype "protein_coding";
10	ensembl	exon	103483172	103484353	0	-	.	gene_id "ENSRNOG00000053469"; gene_version "3"; transcript_id "ENSRNOT00000077495"; transcript_version "3"; exon_number "17"; gene_name "Tmc6"; gene_source "ensembl"; gene_biotype "protein_coding"; transcript_name "Tmc6-201"; transcript_source "ensembl"; transcript_biotype "protein_coding"; exon_id "ENSRNOE00000682807"; exon_version "1";
10	ensembl	transcript	103483172	103497398	0	-	.	gene_id "ENSRNOG00000053469"; gene_version "3"; transcript_id "ENSRNOT00000077495"; transcript_version "3"; gene_name "Tmc6"; gene_source "ensembl"; gene_biotype "protein_coding"; transcript_name "Tmc6-201"; transcript_source "ensembl"; transcript_biotype "protein_coding";
10	ensembl	exon	103483994	103484072	0	-	.	gene_id "ENSRNOG00000053469"; gene_version "3"; transcript_id "ENSRNOT00000114668"; transcript_version "2"; exon_number "18"; gene_name "Tmc6"; gene_source "ensembl"; gene_biotype "protein_coding"; transcript_name "Tmc6-202"; transcript_source "ensembl"; transcript_biotype "protein_coding"; exon_id "ENSRNOE00000524244"; exon_version "2"; tag "Ensembl_canonical";
10	ensembl	CDS	103483994	103484072	0	-	1	gene_id "ENSRNOG00000053469"; gene_version "3"; transcript_id "ENSRNOT00000114668"; transcript_version "2"; exon_number "18"; gene_name "Tmc6"; gene_source "ensembl"; gene_biotype "protein_coding"; transcript_name "Tmc6-202"; transcript_source "ensembl"; transcript_biotype "protein_coding"; protein_id "ENSRNOP00000096105"; protein_version "1"; tag "Ensembl_canonical";
10	ENSEMBL114_rn	exon	103483994	103484072	4.76265171430465	-	.	gene_id "ENSRNOG00000053469"; transcript_id "ENSRNOG00000053469_tx_11"; exon_id "10_103483994_103484072_-"; exonnum "18"; txlen "2889";
10	ENSEMBL114_rn	exon	103483994	103484072	3.94113954890418	-	.	gene_id "ENSRNOG00000053469"; transcript_id "ENSRNOG00000053469_tx_14"; exon_id "10_103483994_103484072_-"; exonnum "18"; txlen "2932";
10	ENSEMBL114_rn	exon	103483994	103484072	3.91428773345497	-	.	gene_id "ENSRNOG00000053469"; transcript_id "ENSRNOG00000053469_tx_15"; exon_id "10_103483994_103484072_-"; exonnum "18"; txlen "2905";
10	ENSEMBL114_rn	exon	103483994	103484072	1.97811869777653	-	.	gene_id "ENSRNOG00000053469"; transcript_id "ENSRNOG00000053469_tx_19"; exon_id "10_103483994_103484072_-"; exonnum "17"; txlen "2755";
10	ENSEMBL114_rn	exon	103483994	103484072	49.9320719712641	-	.	gene_id "ENSRNOG00000053469"; transcript_id "ENSRNOG00000053469_tx_2"; exon_id "10_103483994_103484072_-"; exonnum "18"; txlen "2929";
10	ENSEMBL114_rn	exon	103483994	103484072	1.82457469841868	-	.	gene_id "ENSRNOG00000053469"; transcript_id "ENSRNOG00000053469_tx_22"; exon_id "10_103483994_103484072_-"; exonnum "17"; txlen "2771";
10	ENSEMBL114_rn	exon	103483994	103484072	1.66823716486702	-	.	gene_id "ENSRNOG00000053469"; transcript_id "ENSRNOG00000053469_tx_25"; exon_id "10_103483994_103484072_-"; exonnum "17"; txlen "2725";
10	ENSEMBL114_rn	exon	103483994	103484072	1.61747262880208	-	.	gene_id "ENSRNOG00000053469"; transcript_id "ENSRNOG00000053469_tx_26"; exon_id "10_103483994_103484072_-"; exonnum "17"; txlen "2741";
10	ENSEMBL114_rn	exon	103483994	103484072	1.49068392578515	-	.	gene_id "ENSRNOG00000053469"; transcript_id "ENSRNOG00000053469_tx_27"; exon_id "10_103483994_103484072_-"; exonnum "18"; txlen "2861";
10	ENSEMBL114_rn	exon	103483994	103484072	1.31360838961376	-	.	gene_id "ENSRNOG00000053469"; transcript_id "ENSRNOG00000053469_tx_28"; exon_id "10_103483994_103484072_-"; exonnum "17"; txlen "2763";
10	ENSEMBL114_rn	exon	103483994	103484072	30.4831121890797	-	.	gene_id "ENSRNOG00000053469"; transcript_id "ENSRNOG00000053469_tx_3"; exon_id "10_103483994_103484072_-"; exonnum "18"; txlen "2859";
10	ENSEMBL114_rn	exon	103483994	103484072	1.20055081271287	-	.	gene_id "ENSRNOG00000053469"; transcript_id "ENSRNOG00000053469_tx_30"; exon_id "10_103483994_103484072_-"; exonnum "18"; txlen "2821";
10	ENSEMBL114_rn	exon	103483994	103484072	14.3229759378082	-	.	gene_id "ENSRNOG00000053469"; transcript_id "ENSRNOG00000053469_tx_5"; exon_id "10_103483994_103484072_-"; exonnum "18"; txlen "2875";
10	ENSEMBL114_rn	exon	103483994	103484072	12.7865747004593	-	.	gene_id "ENSRNOG00000053469"; transcript_id "ENSRNOG00000053469_tx_7"; exon_id "10_103483994_103484072_-"; exonnum "19"; txlen "3066";
10	ENSEMBL114_rn	exon	103483994	103484072	8.87607739616151	-	.	gene_id "ENSRNOG00000053469"; transcript_id "ENSRNOG00000053469_tx_9"; exon_id "10_103483994_103484072_-"; exonnum "17"; txlen "2795";
10	ensembl	stop_codon	103484173	103484175	0	-	0	gene_id "ENSRNOG00000053469"; gene_version "3"; transcript_id "ENSRNOT00000077495"; transcript_version "3"; exon_number "17"; gene_name "Tmc6"; gene_source "ensembl"; gene_biotype "protein_coding"; transcript_name "Tmc6-201"; transcript_source "ensembl"; transcript_biotype "protein_coding";
10	ensembl	CDS	103484176	103484353	0	-	1	gene_id "ENSRNOG00000053469"; gene_version "3"; transcript_id "ENSRNOT00000077495"; transcript_version "3"; exon_number "17"; gene_name "Tmc6"; gene_source "ensembl"; gene_biotype "protein_coding"; transcript_name "Tmc6-201"; transcript_source "ensembl"; transcript_biotype "protein_coding"; protein_id "ENSRNOP00000068563"; protein_version "3";
10	ensembl	exon	103484177	103484353	0	-	.	gene_id "ENSRNOG00000053469"; gene_version "3"; transcript_id "ENSRNOT00000114668"; transcript_version "2"; exon_number "17"; gene_name "Tmc6"; gene_source "ensembl"; gene_biotype "protein_coding"; transcript_name "Tmc6-202"; transcript_source "ensembl"; transcript_biotype "protein_coding"; exon_id "ENSRNOE00000556014"; exon_version "2"; tag "Ensembl_canonical";
10	ensembl	CDS	103484177	103484353	0	-	1	gene_id "ENSRNOG00000053469"; gene_version "3"; transcript_id "ENSRNOT00000114668"; transcript_version "2"; exon_number "17"; gene_name "Tmc6"; gene_source "ensembl"; gene_biotype "protein_coding"; transcript_name "Tmc6-202"; transcript_source "ensembl"; transcript_biotype "protein_coding"; protein_id "ENSRNOP00000096105"; protein_version "1"; tag "Ensembl_canonical";
10	ENSEMBL114_rn	exon	103484177	103484353	4.76265171430465	-	.	gene_id "ENSRNOG00000053469"; transcript_id "ENSRNOG00000053469_tx_11"; exon_id "10_103484177_103484353_-"; exonnum "17"; txlen "2889";
10	ENSEMBL114_rn	exon	103484177	103484353	3.94113954890418	-	.	gene_id "ENSRNOG00000053469"; transcript_id "ENSRNOG00000053469_tx_14"; exon_id "10_103484177_103484353_-"; exonnum "17"; txlen "2932";
10	ENSEMBL114_rn	exon	103484177	103484353	3.91428773345497	-	.	gene_id "ENSRNOG00000053469"; transcript_id "ENSRNOG00000053469_tx_15"; exon_id "10_103484177_103484353_-"; exonnum "17"; txlen "2905";
10	ENSEMBL114_rn	exon	103484177	103484353	1.97811869777653	-	.	gene_id "ENSRNOG00000053469"; transcript_id "ENSRNOG00000053469_tx_19"; exon_id "10_103484177_103484353_-"; exonnum "16"; txlen "2755";
10	ENSEMBL114_rn	exon	103484177	103484353	49.9320719712641	-	.	gene_id "ENSRNOG00000053469"; transcript_id "ENSRNOG00000053469_tx_2"; exon_id "10_103484177_103484353_-"; exonnum "17"; txlen "2929";
10	ENSEMBL114_rn	exon	103484177	103484353	1.82457469841868	-	.	gene_id "ENSRNOG00000053469"; transcript_id "ENSRNOG00000053469_tx_22"; exon_id "10_103484177_103484353_-"; exonnum "16"; txlen "2771";
10	ENSEMBL114_rn	exon	103484177	103484353	1.66823716486702	-	.	gene_id "ENSRNOG00000053469"; transcript_id "ENSRNOG00000053469_tx_25"; exon_id "10_103484177_103484353_-"; exonnum "16"; txlen "2725";
10	ENSEMBL114_rn	exon	103484177	103484353	1.61747262880208	-	.	gene_id "ENSRNOG00000053469"; transcript_id "ENSRNOG00000053469_tx_26"; exon_id "10_103484177_103484353_-"; exonnum "16"; txlen "2741";
10	ENSEMBL114_rn	exon	103484177	103484353	1.49068392578515	-	.	gene_id "ENSRNOG00000053469"; transcript_id "ENSRNOG00000053469_tx_27"; exon_id "10_103484177_103484353_-"; exonnum "17"; txlen "2861";
10	ENSEMBL114_rn	exon	103484177	103484353	1.31360838961376	-	.	gene_id "ENSRNOG00000053469"; transcript_id "ENSRNOG00000053469_tx_28"; exon_id "10_103484177_103484353_-"; exonnum "16"; txlen "2763";
10	ENSEMBL114_rn	exon	103484177	103484353	30.4831121890797	-	.	gene_id "ENSRNOG00000053469"; transcript_id "ENSRNOG00000053469_tx_3"; exon_id "10_103484177_103484353_-"; exonnum "17"; txlen "2859";
10	ENSEMBL114_rn	exon	103484177	103484353	1.20055081271287	-	.	gene_id "ENSRNOG00000053469"; transcript_id "ENSRNOG00000053469_tx_30"; exon_id "10_103484177_103484353_-"; exonnum "17"; txlen "2821";
10	ENSEMBL114_rn	exon	103484177	103484353	14.3229759378082	-	.	gene_id "ENSRNOG00000053469"; transcript_id "ENSRNOG00000053469_tx_5"; exon_id "10_103484177_103484353_-"; exonnum "17"; txlen "2875";
10	ENSEMBL114_rn	exon	103484177	103484353	12.7865747004593	-	.	gene_id "ENSRNOG00000053469"; transcript_id "ENSRNOG00000053469_tx_7"; exon_id "10_103484177_103484353_-"; exonnum "18"; txlen "3066";
10	ENSEMBL114_rn	exon	103484177	103484353	8.87607739616151	-	.	gene_id "ENSRNOG00000053469"; transcript_id "ENSRNOG00000053469_tx_9"; exon_id "10_103484177_103484353_-"; exonnum "16"; txlen "2795";
10	ensembl	exon	103484449	103484582	0	-	.	gene_id "ENSRNOG00000053469"; gene_version "3"; transcript_id "ENSRNOT00000077495"; transcript_version "3"; exon_number "16"; gene_name "Tmc6"; gene_source "ensembl"; gene_biotype "protein_coding"; transcript_name "Tmc6-201"; transcript_source "ensembl"; transcript_biotype "protein_coding"; exon_id "ENSRNOE00000519943"; exon_version "1";
10	ensembl	CDS	103484449	103484582	0	-	0	gene_id "ENSRNOG00000053469"; gene_version "3"; transcript_id "ENSRNOT00000077495"; transcript_version "3"; exon_number "16"; gene_name "Tmc6"; gene_source "ensembl"; gene_biotype "protein_coding"; transcript_name "Tmc6-201"; transcript_source "ensembl"; transcript_biotype "protein_coding"; protein_id "ENSRNOP00000068563"; protein_version "3";
10	ensembl	exon	103484449	103484582	0	-	.	gene_id "ENSRNOG00000053469"; gene_version "3"; transcript_id "ENSRNOT00000114668"; transcript_version "2"; exon_number "16"; gene_name "Tmc6"; gene_source "ensembl"; gene_biotype "protein_coding"; transcript_name "Tmc6-202"; transcript_source "ensembl"; transcript_biotype "protein_coding"; exon_id "ENSRNOE00000519943"; exon_version "1"; tag "Ensembl_canonical";
10	ensembl	CDS	103484449	103484582	0	-	0	gene_id "ENSRNOG00000053469"; gene_version "3"; transcript_id "ENSRNOT00000114668"; transcript_version "2"; exon_number "16"; gene_name "Tmc6"; gene_source "ensembl"; gene_biotype "protein_coding"; transcript_name "Tmc6-202"; transcript_source "ensembl"; transcript_biotype "protein_coding"; protein_id "ENSRNOP00000096105"; protein_version "1"; tag "Ensembl_canonical";
10	ENSEMBL114_rn	exon	103484449	103484582	4.76265171430465	-	.	gene_id "ENSRNOG00000053469"; transcript_id "ENSRNOG00000053469_tx_11"; exon_id "10_103484449_103484582_-"; exonnum "16"; txlen "2889";
10	ENSEMBL114_rn	exon	103484449	103484582	3.91428773345497	-	.	gene_id "ENSRNOG00000053469"; transcript_id "ENSRNOG00000053469_tx_15"; exon_id "10_103484449_103484582_-"; exonnum "16"; txlen "2905";
10	ENSEMBL114_rn	exon	103484449	103484582	49.9320719712641	-	.	gene_id "ENSRNOG00000053469"; transcript_id "ENSRNOG00000053469_tx_2"; exon_id "10_103484449_103484582_-"; exonnum "16"; txlen "2929";
10	ENSEMBL114_rn	exon	103484449	103484582	1.49068392578515	-	.	gene_id "ENSRNOG00000053469"; transcript_id "ENSRNOG00000053469_tx_27"; exon_id "10_103484449_103484582_-"; exonnum "16"; txlen "2861";
10	ENSEMBL114_rn	exon	103484449	103484582	1.31360838961376	-	.	gene_id "ENSRNOG00000053469"; transcript_id "ENSRNOG00000053469_tx_28"; exon_id "10_103484449_103484582_-"; exonnum "15"; txlen "2763";
10	ENSEMBL114_rn	exon	103484449	103484582	30.4831121890797	-	.	gene_id "ENSRNOG00000053469"; transcript_id "ENSRNOG00000053469_tx_3"; exon_id "10_103484449_103484582_-"; exonnum "16"; txlen "2859";
10	ENSEMBL114_rn	exon	103484449	103484582	1.20055081271287	-	.	gene_id "ENSRNOG00000053469"; transcript_id "ENSRNOG00000053469_tx_30"; exon_id "10_103484449_103484582_-"; exonnum "16"; txlen "2821";
10	ENSEMBL114_rn	exon	103484449	103484582	14.3229759378082	-	.	gene_id "ENSRNOG00000053469"; transcript_id "ENSRNOG00000053469_tx_5"; exon_id "10_103484449_103484582_-"; exonnum "16"; txlen "2875";
10	ENSEMBL114_rn	exon	103484449	103484582	12.7865747004593	-	.	gene_id "ENSRNOG00000053469"; transcript_id "ENSRNOG00000053469_tx_7"; exon_id "10_103484449_103484582_-"; exonnum "17"; txlen "3066";
10	ensembl	exon	103485512	103485587	0	-	.	gene_id "ENSRNOG00000053469"; gene_version "3"; transcript_id "ENSRNOT00000077495"; transcript_version "3"; exon_number "15"; gene_name "Tmc6"; gene_source "ensembl"; gene_biotype "protein_coding"; transcript_name "Tmc6-201"; transcript_source "ensembl"; transcript_biotype "protein_coding"; exon_id "ENSRNOE00000529076"; exon_version "1";
10	ensembl	CDS	103485512	103485587	0	-	1	gene_id "ENSRNOG00000053469"; gene_version "3"; transcript_id "ENSRNOT00000077495"; transcript_version "3"; exon_number "15"; gene_name "Tmc6"; gene_source "ensembl"; gene_biotype "protein_coding"; transcript_name "Tmc6-201"; transcript_source "ensembl"; transcript_biotype "protein_coding"; protein_id "ENSRNOP00000068563"; protein_version "3";
10	ensembl	exon	103485512	103485587	0	-	.	gene_id "ENSRNOG00000053469"; gene_version "3"; transcript_id "ENSRNOT00000114668"; transcript_version "2"; exon_number "15"; gene_name "Tmc6"; gene_source "ensembl"; gene_biotype "protein_coding"; transcript_name "Tmc6-202"; transcript_source "ensembl"; transcript_biotype "protein_coding"; exon_id "ENSRNOE00000529076"; exon_version "1"; tag "Ensembl_canonical";
10	ensembl	CDS	103485512	103485587	0	-	1	gene_id "ENSRNOG00000053469"; gene_version "3"; transcript_id "ENSRNOT00000114668"; transcript_version "2"; exon_number "15"; gene_name "Tmc6"; gene_source "ensembl"; gene_biotype "protein_coding"; transcript_name "Tmc6-202"; transcript_source "ensembl"; transcript_biotype "protein_coding"; protein_id "ENSRNOP00000096105"; protein_version "1"; tag "Ensembl_canonical";
10	ENSEMBL114_rn	exon	103485512	103485587	8.53939228226014	-	.	gene_id "ENSRNOG00000053469"; transcript_id "ENSRNOG00000053469_tx_10"; exon_id "10_103485512_103485587_-"; exonnum "15"; txlen "2471";
10	ENSEMBL114_rn	exon	103485512	103485587	4.76265171430465	-	.	gene_id "ENSRNOG00000053469"; transcript_id "ENSRNOG00000053469_tx_11"; exon_id "10_103485512_103485587_-"; exonnum "15"; txlen "2889";
10	ENSEMBL114_rn	exon	103485512	103485587	4.29591447836813	-	.	gene_id "ENSRNOG00000053469"; transcript_id "ENSRNOG00000053469_tx_12"; exon_id "10_103485512_103485587_-"; exonnum "15"; txlen "2431";
10	ENSEMBL114_rn	exon	103485512	103485587	3.94113954890418	-	.	gene_id "ENSRNOG00000053469"; transcript_id "ENSRNOG00000053469_tx_14"; exon_id "10_103485512_103485587_-"; exonnum "16"; txlen "2932";
10	ENSEMBL114_rn	exon	103485512	103485587	3.91428773345497	-	.	gene_id "ENSRNOG00000053469"; transcript_id "ENSRNOG00000053469_tx_15"; exon_id "10_103485512_103485587_-"; exonnum "15"; txlen "2905";
10	ENSEMBL114_rn	exon	103485512	103485587	3.91428773345497	-	.	gene_id "ENSRNOG00000053469"; transcript_id "ENSRNOG00000053469_tx_16"; exon_id "10_103485512_103485587_-"; exonnum "15"; txlen "2447";
10	ENSEMBL114_rn	exon	103485512	103485587	2.62016432034247	-	.	gene_id "ENSRNOG00000053469"; transcript_id "ENSRNOG00000053469_tx_17"; exon_id "10_103485512_103485587_-"; exonnum "15"; txlen "2401";
10	ENSEMBL114_rn	exon	103485512	103485587	1.97811869777653	-	.	gene_id "ENSRNOG00000053469"; transcript_id "ENSRNOG00000053469_tx_19"; exon_id "10_103485512_103485587_-"; exonnum "15"; txlen "2755";
10	ENSEMBL114_rn	exon	103485512	103485587	49.9320719712641	-	.	gene_id "ENSRNOG00000053469"; transcript_id "ENSRNOG00000053469_tx_2"; exon_id "10_103485512_103485587_-"; exonnum "15"; txlen "2929";
10	ENSEMBL114_rn	exon	103485512	103485587	1.94036053282029	-	.	gene_id "ENSRNOG00000053469"; transcript_id "ENSRNOG00000053469_tx_20"; exon_id "10_103485512_103485587_-"; exonnum "15"; txlen "2417";
10	ENSEMBL114_rn	exon	103485512	103485587	1.82457469841868	-	.	gene_id "ENSRNOG00000053469"; transcript_id "ENSRNOG00000053469_tx_22"; exon_id "10_103485512_103485587_-"; exonnum "15"; txlen "2771";
10	ENSEMBL114_rn	exon	103485512	103485587	1.70800060851718	-	.	gene_id "ENSRNOG00000053469"; transcript_id "ENSRNOG00000053469_tx_24"; exon_id "10_103485512_103485587_-"; exonnum "16"; txlen "2608";
10	ENSEMBL114_rn	exon	103485512	103485587	1.66823716486702	-	.	gene_id "ENSRNOG00000053469"; transcript_id "ENSRNOG00000053469_tx_25"; exon_id "10_103485512_103485587_-"; exonnum "15"; txlen "2725";
10	ENSEMBL114_rn	exon	103485512	103485587	1.61747262880208	-	.	gene_id "ENSRNOG00000053469"; transcript_id "ENSRNOG00000053469_tx_26"; exon_id "10_103485512_103485587_-"; exonnum "15"; txlen "2741";
10	ENSEMBL114_rn	exon	103485512	103485587	1.49068392578515	-	.	gene_id "ENSRNOG00000053469"; transcript_id "ENSRNOG00000053469_tx_27"; exon_id "10_103485512_103485587_-"; exonnum "15"; txlen "2861";
10	ENSEMBL114_rn	exon	103485512	103485587	1.31360838961376	-	.	gene_id "ENSRNOG00000053469"; transcript_id "ENSRNOG00000053469_tx_28"; exon_id "10_103485512_103485587_-"; exonnum "14"; txlen "2763";
10	ENSEMBL114_rn	exon	103485512	103485587	30.4831121890797	-	.	gene_id "ENSRNOG00000053469"; transcript_id "ENSRNOG00000053469_tx_3"; exon_id "10_103485512_103485587_-"; exonnum "15"; txlen "2859";
10	ENSEMBL114_rn	exon	103485512	103485587	1.20055081271287	-	.	gene_id "ENSRNOG00000053469"; transcript_id "ENSRNOG00000053469_tx_30"; exon_id "10_103485512_103485587_-"; exonnum "15"; txlen "2821";
10	ENSEMBL114_rn	exon	103485512	103485587	14.3229759378082	-	.	gene_id "ENSRNOG00000053469"; transcript_id "ENSRNOG00000053469_tx_5"; exon_id "10_103485512_103485587_-"; exonnum "15"; txlen "2875";
10	ENSEMBL114_rn	exon	103485512	103485587	12.7865747004593	-	.	gene_id "ENSRNOG00000053469"; transcript_id "ENSRNOG00000053469_tx_7"; exon_id "10_103485512_103485587_-"; exonnum "16"; txlen "3066";
10	ENSEMBL114_rn	exon	103485512	103485587	8.87607739616151	-	.	gene_id "ENSRNOG00000053469"; transcript_id "ENSRNOG00000053469_tx_9"; exon_id "10_103485512_103485587_-"; exonnum "15"; txlen "2795";
10	ensembl	exon	103485759	103485854	0	-	.	gene_id "ENSRNOG00000053469"; gene_version "3"; transcript_id "ENSRNOT00000077495"; transcript_version "3"; exon_number "14"; gene_name "Tmc6"; gene_source "ensembl"; gene_biotype "protein_coding"; transcript_name "Tmc6-201"; transcript_source "ensembl"; transcript_biotype "protein_coding"; exon_id "ENSRNOE00000532994"; exon_version "1";
10	ensembl	CDS	103485759	103485854	0	-	1	gene_id "ENSRNOG00000053469"; gene_version "3"; transcript_id "ENSRNOT00000077495"; transcript_version "3"; exon_number "14"; gene_name "Tmc6"; gene_source "ensembl"; gene_biotype "protein_coding"; transcript_name "Tmc6-201"; transcript_source "ensembl"; transcript_biotype "protein_coding"; protein_id "ENSRNOP00000068563"; protein_version "3";
10	ensembl	exon	103485759	103485854	0	-	.	gene_id "ENSRNOG00000053469"; gene_version "3"; transcript_id "ENSRNOT00000114668"; transcript_version "2"; exon_number "14"; gene_name "Tmc6"; gene_source "ensembl"; gene_biotype "protein_coding"; transcript_name "Tmc6-202"; transcript_source "ensembl"; transcript_biotype "protein_coding"; exon_id "ENSRNOE00000532994"; exon_version "1"; tag "Ensembl_canonical";
10	ensembl	CDS	103485759	103485854	0	-	1	gene_id "ENSRNOG00000053469"; gene_version "3"; transcript_id "ENSRNOT00000114668"; transcript_version "2"; exon_number "14"; gene_name "Tmc6"; gene_source "ensembl"; gene_biotype "protein_coding"; transcript_name "Tmc6-202"; transcript_source "ensembl"; transcript_biotype "protein_coding"; protein_id "ENSRNOP00000096105"; protein_version "1"; tag "Ensembl_canonical";
10	ENSEMBL114_rn	exon	103485759	103485854	4.76265171430465	-	.	gene_id "ENSRNOG00000053469"; transcript_id "ENSRNOG00000053469_tx_11"; exon_id "10_103485759_103485854_-"; exonnum "14"; txlen "2889";
10	ENSEMBL114_rn	exon	103485759	103485854	4.29591447836813	-	.	gene_id "ENSRNOG00000053469"; transcript_id "ENSRNOG00000053469_tx_12"; exon_id "10_103485759_103485854_-"; exonnum "14"; txlen "2431";
10	ENSEMBL114_rn	exon	103485759	103485854	2.62016432034247	-	.	gene_id "ENSRNOG00000053469"; transcript_id "ENSRNOG00000053469_tx_17"; exon_id "10_103485759_103485854_-"; exonnum "14"; txlen "2401";
10	ENSEMBL114_rn	exon	103485759	103485854	1.97811869777653	-	.	gene_id "ENSRNOG00000053469"; transcript_id "ENSRNOG00000053469_tx_19"; exon_id "10_103485759_103485854_-"; exonnum "14"; txlen "2755";
10	ENSEMBL114_rn	exon	103485759	103485854	1.66823716486702	-	.	gene_id "ENSRNOG00000053469"; transcript_id "ENSRNOG00000053469_tx_25"; exon_id "10_103485759_103485854_-"; exonnum "14"; txlen "2725";
10	ENSEMBL114_rn	exon	103485759	103485854	30.4831121890797	-	.	gene_id "ENSRNOG00000053469"; transcript_id "ENSRNOG00000053469_tx_3"; exon_id "10_103485759_103485854_-"; exonnum "14"; txlen "2859";
10	ENSEMBL114_rn	exon	103485759	103485854	1.20055081271287	-	.	gene_id "ENSRNOG00000053469"; transcript_id "ENSRNOG00000053469_tx_30"; exon_id "10_103485759_103485854_-"; exonnum "14"; txlen "2821";
10	sraer114_mid	exon	103485759	103485870	8.53939228226014	-	.	gene_id "ENSRNOG00000053469"; transcript_id "ENSRNOG00000053469_tx_10"; exon_id "10_103485759_103485870_-"; exonnum "14"; txlen "2471";
10	sraer114_mid	exon	103485759	103485870	3.94113954890418	-	.	gene_id "ENSRNOG00000053469"; transcript_id "ENSRNOG00000053469_tx_14"; exon_id "10_103485759_103485870_-"; exonnum "15"; txlen "2932";
10	sraer114_mid	exon	103485759	103485870	3.91428773345497	-	.	gene_id "ENSRNOG00000053469"; transcript_id "ENSRNOG00000053469_tx_15"; exon_id "10_103485759_103485870_-"; exonnum "14"; txlen "2905";
10	sraer114_mid	exon	103485759	103485870	3.91428773345497	-	.	gene_id "ENSRNOG00000053469"; transcript_id "ENSRNOG00000053469_tx_16"; exon_id "10_103485759_103485870_-"; exonnum "14"; txlen "2447";
10	sraer114_mid	exon	103485759	103485870	49.9320719712641	-	.	gene_id "ENSRNOG00000053469"; transcript_id "ENSRNOG00000053469_tx_2"; exon_id "10_103485759_103485870_-"; exonnum "14"; txlen "2929";
10	sraer114_mid	exon	103485759	103485870	1.94036053282029	-	.	gene_id "ENSRNOG00000053469"; transcript_id "ENSRNOG00000053469_tx_20"; exon_id "10_103485759_103485870_-"; exonnum "14"; txlen "2417";
10	sraer114_mid	exon	103485759	103485870	1.82457469841868	-	.	gene_id "ENSRNOG00000053469"; transcript_id "ENSRNOG00000053469_tx_22"; exon_id "10_103485759_103485870_-"; exonnum "14"; txlen "2771";
10	sraer114_mid	exon	103485759	103485870	1.70800060851718	-	.	gene_id "ENSRNOG00000053469"; transcript_id "ENSRNOG00000053469_tx_24"; exon_id "10_103485759_103485870_-"; exonnum "15"; txlen "2608";
10	sraer114_mid	exon	103485759	103485870	1.61747262880208	-	.	gene_id "ENSRNOG00000053469"; transcript_id "ENSRNOG00000053469_tx_26"; exon_id "10_103485759_103485870_-"; exonnum "14"; txlen "2741";
10	sraer114_mid	exon	103485759	103485870	1.49068392578515	-	.	gene_id "ENSRNOG00000053469"; transcript_id "ENSRNOG00000053469_tx_27"; exon_id "10_103485759_103485870_-"; exonnum "14"; txlen "2861";
10	sraer114_mid	exon	103485759	103485870	14.3229759378082	-	.	gene_id "ENSRNOG00000053469"; transcript_id "ENSRNOG00000053469_tx_5"; exon_id "10_103485759_103485870_-"; exonnum "14"; txlen "2875";
10	sraer114_mid	exon	103485759	103485870	12.7865747004593	-	.	gene_id "ENSRNOG00000053469"; transcript_id "ENSRNOG00000053469_tx_7"; exon_id "10_103485759_103485870_-"; exonnum "15"; txlen "3066";
10	sraer114_mid	exon	103485759	103485870	8.87607739616151	-	.	gene_id "ENSRNOG00000053469"; transcript_id "ENSRNOG00000053469_tx_9"; exon_id "10_103485759_103485870_-"; exonnum "14"; txlen "2795";
10	ensembl	exon	103488255	103488434	0	-	.	gene_id "ENSRNOG00000053469"; gene_version "3"; transcript_id "ENSRNOT00000077495"; transcript_version "3"; exon_number "13"; gene_name "Tmc6"; gene_source "ensembl"; gene_biotype "protein_coding"; transcript_name "Tmc6-201"; transcript_source "ensembl"; transcript_biotype "protein_coding"; exon_id "ENSRNOE00000567404"; exon_version "1";
10	ensembl	CDS	103488255	103488434	0	-	1	gene_id "ENSRNOG00000053469"; gene_version "3"; transcript_id "ENSRNOT00000077495"; transcript_version "3"; exon_number "13"; gene_name "Tmc6"; gene_source "ensembl"; gene_biotype "protein_coding"; transcript_name "Tmc6-201"; transcript_source "ensembl"; transcript_biotype "protein_coding"; protein_id "ENSRNOP00000068563"; protein_version "3";
10	ensembl	exon	103488255	103488434	0	-	.	gene_id "ENSRNOG00000053469"; gene_version "3"; transcript_id "ENSRNOT00000114668"; transcript_version "2"; exon_number "13"; gene_name "Tmc6"; gene_source "ensembl"; gene_biotype "protein_coding"; transcript_name "Tmc6-202"; transcript_source "ensembl"; transcript_biotype "protein_coding"; exon_id "ENSRNOE00000567404"; exon_version "1"; tag "Ensembl_canonical";
10	ensembl	CDS	103488255	103488434	0	-	1	gene_id "ENSRNOG00000053469"; gene_version "3"; transcript_id "ENSRNOT00000114668"; transcript_version "2"; exon_number "13"; gene_name "Tmc6"; gene_source "ensembl"; gene_biotype "protein_coding"; transcript_name "Tmc6-202"; transcript_source "ensembl"; transcript_biotype "protein_coding"; protein_id "ENSRNOP00000096105"; protein_version "1"; tag "Ensembl_canonical";
10	ENSEMBL114_rn	exon	103488255	103488434	8.53939228226014	-	.	gene_id "ENSRNOG00000053469"; transcript_id "ENSRNOG00000053469_tx_10"; exon_id "10_103488255_103488434_-"; exonnum "13"; txlen "2471";
10	ENSEMBL114_rn	exon	103488255	103488434	4.76265171430465	-	.	gene_id "ENSRNOG00000053469"; transcript_id "ENSRNOG00000053469_tx_11"; exon_id "10_103488255_103488434_-"; exonnum "13"; txlen "2889";
10	ENSEMBL114_rn	exon	103488255	103488434	4.29591447836813	-	.	gene_id "ENSRNOG00000053469"; transcript_id "ENSRNOG00000053469_tx_12"; exon_id "10_103488255_103488434_-"; exonnum "13"; txlen "2431";
10	ENSEMBL114_rn	exon	103488255	103488434	3.94113954890418	-	.	gene_id "ENSRNOG00000053469"; transcript_id "ENSRNOG00000053469_tx_14"; exon_id "10_103488255_103488434_-"; exonnum "14"; txlen "2932";
10	ENSEMBL114_rn	exon	103488255	103488434	3.91428773345497	-	.	gene_id "ENSRNOG00000053469"; transcript_id "ENSRNOG00000053469_tx_15"; exon_id "10_103488255_103488434_-"; exonnum "13"; txlen "2905";
10	ENSEMBL114_rn	exon	103488255	103488434	3.91428773345497	-	.	gene_id "ENSRNOG00000053469"; transcript_id "ENSRNOG00000053469_tx_16"; exon_id "10_103488255_103488434_-"; exonnum "13"; txlen "2447";
10	ENSEMBL114_rn	exon	103488255	103488434	2.62016432034247	-	.	gene_id "ENSRNOG00000053469"; transcript_id "ENSRNOG00000053469_tx_17"; exon_id "10_103488255_103488434_-"; exonnum "13"; txlen "2401";
10	ENSEMBL114_rn	exon	103488255	103488434	1.97811869777653	-	.	gene_id "ENSRNOG00000053469"; transcript_id "ENSRNOG00000053469_tx_19"; exon_id "10_103488255_103488434_-"; exonnum "13"; txlen "2755";
10	ENSEMBL114_rn	exon	103488255	103488434	49.9320719712641	-	.	gene_id "ENSRNOG00000053469"; transcript_id "ENSRNOG00000053469_tx_2"; exon_id "10_103488255_103488434_-"; exonnum "13"; txlen "2929";
10	ENSEMBL114_rn	exon	103488255	103488434	1.94036053282029	-	.	gene_id "ENSRNOG00000053469"; transcript_id "ENSRNOG00000053469_tx_20"; exon_id "10_103488255_103488434_-"; exonnum "13"; txlen "2417";
10	ENSEMBL114_rn	exon	103488255	103488434	1.82457469841868	-	.	gene_id "ENSRNOG00000053469"; transcript_id "ENSRNOG00000053469_tx_22"; exon_id "10_103488255_103488434_-"; exonnum "13"; txlen "2771";
10	ENSEMBL114_rn	exon	103488255	103488434	1.70800060851718	-	.	gene_id "ENSRNOG00000053469"; transcript_id "ENSRNOG00000053469_tx_24"; exon_id "10_103488255_103488434_-"; exonnum "14"; txlen "2608";
10	ENSEMBL114_rn	exon	103488255	103488434	1.66823716486702	-	.	gene_id "ENSRNOG00000053469"; transcript_id "ENSRNOG00000053469_tx_25"; exon_id "10_103488255_103488434_-"; exonnum "13"; txlen "2725";
10	ENSEMBL114_rn	exon	103488255	103488434	1.61747262880208	-	.	gene_id "ENSRNOG00000053469"; transcript_id "ENSRNOG00000053469_tx_26"; exon_id "10_103488255_103488434_-"; exonnum "13"; txlen "2741";
10	ENSEMBL114_rn	exon	103488255	103488434	1.49068392578515	-	.	gene_id "ENSRNOG00000053469"; transcript_id "ENSRNOG00000053469_tx_27"; exon_id "10_103488255_103488434_-"; exonnum "13"; txlen "2861";
10	ENSEMBL114_rn	exon	103488255	103488434	1.31360838961376	-	.	gene_id "ENSRNOG00000053469"; transcript_id "ENSRNOG00000053469_tx_28"; exon_id "10_103488255_103488434_-"; exonnum "13"; txlen "2763";
10	ENSEMBL114_rn	exon	103488255	103488434	30.4831121890797	-	.	gene_id "ENSRNOG00000053469"; transcript_id "ENSRNOG00000053469_tx_3"; exon_id "10_103488255_103488434_-"; exonnum "13"; txlen "2859";
10	ENSEMBL114_rn	exon	103488255	103488434	1.20055081271287	-	.	gene_id "ENSRNOG00000053469"; transcript_id "ENSRNOG00000053469_tx_30"; exon_id "10_103488255_103488434_-"; exonnum "13"; txlen "2821";
10	ENSEMBL114_rn	exon	103488255	103488434	14.3229759378082	-	.	gene_id "ENSRNOG00000053469"; transcript_id "ENSRNOG00000053469_tx_5"; exon_id "10_103488255_103488434_-"; exonnum "13"; txlen "2875";
10	ENSEMBL114_rn	exon	103488255	103488434	12.7865747004593	-	.	gene_id "ENSRNOG00000053469"; transcript_id "ENSRNOG00000053469_tx_7"; exon_id "10_103488255_103488434_-"; exonnum "14"; txlen "3066";
10	ENSEMBL114_rn	exon	103488255	103488434	8.87607739616151	-	.	gene_id "ENSRNOG00000053469"; transcript_id "ENSRNOG00000053469_tx_9"; exon_id "10_103488255_103488434_-"; exonnum "13"; txlen "2795";
10	ensembl	exon	103488520	103488671	0	-	.	gene_id "ENSRNOG00000053469"; gene_version "3"; transcript_id "ENSRNOT00000077495"; transcript_version "3"; exon_number "12"; gene_name "Tmc6"; gene_source "ensembl"; gene_biotype "protein_coding"; transcript_name "Tmc6-201"; transcript_source "ensembl"; transcript_biotype "protein_coding"; exon_id "ENSRNOE00000527644"; exon_version "1";
10	ensembl	CDS	103488520	103488671	0	-	0	gene_id "ENSRNOG00000053469"; gene_version "3"; transcript_id "ENSRNOT00000077495"; transcript_version "3"; exon_number "12"; gene_name "Tmc6"; gene_source "ensembl"; gene_biotype "protein_coding"; transcript_name "Tmc6-201"; transcript_source "ensembl"; transcript_biotype "protein_coding"; protein_id "ENSRNOP00000068563"; protein_version "3";
10	ensembl	exon	103488520	103488671	0	-	.	gene_id "ENSRNOG00000053469"; gene_version "3"; transcript_id "ENSRNOT00000114668"; transcript_version "2"; exon_number "12"; gene_name "Tmc6"; gene_source "ensembl"; gene_biotype "protein_coding"; transcript_name "Tmc6-202"; transcript_source "ensembl"; transcript_biotype "protein_coding"; exon_id "ENSRNOE00000527644"; exon_version "1"; tag "Ensembl_canonical";
10	ensembl	CDS	103488520	103488671	0	-	0	gene_id "ENSRNOG00000053469"; gene_version "3"; transcript_id "ENSRNOT00000114668"; transcript_version "2"; exon_number "12"; gene_name "Tmc6"; gene_source "ensembl"; gene_biotype "protein_coding"; transcript_name "Tmc6-202"; transcript_source "ensembl"; transcript_biotype "protein_coding"; protein_id "ENSRNOP00000096105"; protein_version "1"; tag "Ensembl_canonical";
10	ENSEMBL114_rn	exon	103488520	103488671	8.53939228226014	-	.	gene_id "ENSRNOG00000053469"; transcript_id "ENSRNOG00000053469_tx_10"; exon_id "10_103488520_103488671_-"; exonnum "12"; txlen "2471";
10	ENSEMBL114_rn	exon	103488520	103488671	4.76265171430465	-	.	gene_id "ENSRNOG00000053469"; transcript_id "ENSRNOG00000053469_tx_11"; exon_id "10_103488520_103488671_-"; exonnum "12"; txlen "2889";
10	ENSEMBL114_rn	exon	103488520	103488671	4.29591447836813	-	.	gene_id "ENSRNOG00000053469"; transcript_id "ENSRNOG00000053469_tx_12"; exon_id "10_103488520_103488671_-"; exonnum "12"; txlen "2431";
10	ENSEMBL114_rn	exon	103488520	103488671	3.94113954890418	-	.	gene_id "ENSRNOG00000053469"; transcript_id "ENSRNOG00000053469_tx_14"; exon_id "10_103488520_103488671_-"; exonnum "13"; txlen "2932";
10	ENSEMBL114_rn	exon	103488520	103488671	3.91428773345497	-	.	gene_id "ENSRNOG00000053469"; transcript_id "ENSRNOG00000053469_tx_15"; exon_id "10_103488520_103488671_-"; exonnum "12"; txlen "2905";
10	ENSEMBL114_rn	exon	103488520	103488671	3.91428773345497	-	.	gene_id "ENSRNOG00000053469"; transcript_id "ENSRNOG00000053469_tx_16"; exon_id "10_103488520_103488671_-"; exonnum "12"; txlen "2447";
10	ENSEMBL114_rn	exon	103488520	103488671	2.62016432034247	-	.	gene_id "ENSRNOG00000053469"; transcript_id "ENSRNOG00000053469_tx_17"; exon_id "10_103488520_103488671_-"; exonnum "12"; txlen "2401";
10	ENSEMBL114_rn	exon	103488520	103488671	1.97811869777653	-	.	gene_id "ENSRNOG00000053469"; transcript_id "ENSRNOG00000053469_tx_19"; exon_id "10_103488520_103488671_-"; exonnum "12"; txlen "2755";
10	ENSEMBL114_rn	exon	103488520	103488671	49.9320719712641	-	.	gene_id "ENSRNOG00000053469"; transcript_id "ENSRNOG00000053469_tx_2"; exon_id "10_103488520_103488671_-"; exonnum "12"; txlen "2929";
10	ENSEMBL114_rn	exon	103488520	103488671	1.94036053282029	-	.	gene_id "ENSRNOG00000053469"; transcript_id "ENSRNOG00000053469_tx_20"; exon_id "10_103488520_103488671_-"; exonnum "12"; txlen "2417";
10	ENSEMBL114_rn	exon	103488520	103488671	1.82457469841868	-	.	gene_id "ENSRNOG00000053469"; transcript_id "ENSRNOG00000053469_tx_22"; exon_id "10_103488520_103488671_-"; exonnum "12"; txlen "2771";
10	ENSEMBL114_rn	exon	103488520	103488671	1.70800060851718	-	.	gene_id "ENSRNOG00000053469"; transcript_id "ENSRNOG00000053469_tx_24"; exon_id "10_103488520_103488671_-"; exonnum "13"; txlen "2608";
10	ENSEMBL114_rn	exon	103488520	103488671	1.66823716486702	-	.	gene_id "ENSRNOG00000053469"; transcript_id "ENSRNOG00000053469_tx_25"; exon_id "10_103488520_103488671_-"; exonnum "12"; txlen "2725";
10	ENSEMBL114_rn	exon	103488520	103488671	1.61747262880208	-	.	gene_id "ENSRNOG00000053469"; transcript_id "ENSRNOG00000053469_tx_26"; exon_id "10_103488520_103488671_-"; exonnum "12"; txlen "2741";
10	ENSEMBL114_rn	exon	103488520	103488671	1.49068392578515	-	.	gene_id "ENSRNOG00000053469"; transcript_id "ENSRNOG00000053469_tx_27"; exon_id "10_103488520_103488671_-"; exonnum "12"; txlen "2861";
10	ENSEMBL114_rn	exon	103488520	103488671	1.31360838961376	-	.	gene_id "ENSRNOG00000053469"; transcript_id "ENSRNOG00000053469_tx_28"; exon_id "10_103488520_103488671_-"; exonnum "12"; txlen "2763";
10	ENSEMBL114_rn	exon	103488520	103488671	30.4831121890797	-	.	gene_id "ENSRNOG00000053469"; transcript_id "ENSRNOG00000053469_tx_3"; exon_id "10_103488520_103488671_-"; exonnum "12"; txlen "2859";
10	ENSEMBL114_rn	exon	103488520	103488671	1.20055081271287	-	.	gene_id "ENSRNOG00000053469"; transcript_id "ENSRNOG00000053469_tx_30"; exon_id "10_103488520_103488671_-"; exonnum "12"; txlen "2821";
10	ENSEMBL114_rn	exon	103488520	103488671	14.3229759378082	-	.	gene_id "ENSRNOG00000053469"; transcript_id "ENSRNOG00000053469_tx_5"; exon_id "10_103488520_103488671_-"; exonnum "12"; txlen "2875";
10	ENSEMBL114_rn	exon	103488520	103488671	12.7865747004593	-	.	gene_id "ENSRNOG00000053469"; transcript_id "ENSRNOG00000053469_tx_7"; exon_id "10_103488520_103488671_-"; exonnum "13"; txlen "3066";
10	ENSEMBL114_rn	exon	103488520	103488671	8.87607739616151	-	.	gene_id "ENSRNOG00000053469"; transcript_id "ENSRNOG00000053469_tx_9"; exon_id "10_103488520_103488671_-"; exonnum "12"; txlen "2795";
10	ensembl	exon	103489271	103489426	0	-	.	gene_id "ENSRNOG00000053469"; gene_version "3"; transcript_id "ENSRNOT00000077495"; transcript_version "3"; exon_number "11"; gene_name "Tmc6"; gene_source "ensembl"; gene_biotype "protein_coding"; transcript_name "Tmc6-201"; transcript_source "ensembl"; transcript_biotype "protein_coding"; exon_id "ENSRNOE00000566250"; exon_version "1";
10	ensembl	CDS	103489271	103489426	0	-	0	gene_id "ENSRNOG00000053469"; gene_version "3"; transcript_id "ENSRNOT00000077495"; transcript_version "3"; exon_number "11"; gene_name "Tmc6"; gene_source "ensembl"; gene_biotype "protein_coding"; transcript_name "Tmc6-201"; transcript_source "ensembl"; transcript_biotype "protein_coding"; protein_id "ENSRNOP00000068563"; protein_version "3";
10	ensembl	exon	103489271	103489426	0	-	.	gene_id "ENSRNOG00000053469"; gene_version "3"; transcript_id "ENSRNOT00000114668"; transcript_version "2"; exon_number "11"; gene_name "Tmc6"; gene_source "ensembl"; gene_biotype "protein_coding"; transcript_name "Tmc6-202"; transcript_source "ensembl"; transcript_biotype "protein_coding"; exon_id "ENSRNOE00000566250"; exon_version "1"; tag "Ensembl_canonical";
10	ensembl	CDS	103489271	103489426	0	-	0	gene_id "ENSRNOG00000053469"; gene_version "3"; transcript_id "ENSRNOT00000114668"; transcript_version "2"; exon_number "11"; gene_name "Tmc6"; gene_source "ensembl"; gene_biotype "protein_coding"; transcript_name "Tmc6-202"; transcript_source "ensembl"; transcript_biotype "protein_coding"; protein_id "ENSRNOP00000096105"; protein_version "1"; tag "Ensembl_canonical";
10	ENSEMBL114_rn	exon	103489271	103489426	8.53939228226014	-	.	gene_id "ENSRNOG00000053469"; transcript_id "ENSRNOG00000053469_tx_10"; exon_id "10_103489271_103489426_-"; exonnum "11"; txlen "2471";
10	ENSEMBL114_rn	exon	103489271	103489426	4.76265171430465	-	.	gene_id "ENSRNOG00000053469"; transcript_id "ENSRNOG00000053469_tx_11"; exon_id "10_103489271_103489426_-"; exonnum "11"; txlen "2889";
10	ENSEMBL114_rn	exon	103489271	103489426	4.29591447836813	-	.	gene_id "ENSRNOG00000053469"; transcript_id "ENSRNOG00000053469_tx_12"; exon_id "10_103489271_103489426_-"; exonnum "11"; txlen "2431";
10	ENSEMBL114_rn	exon	103489271	103489426	3.94113954890418	-	.	gene_id "ENSRNOG00000053469"; transcript_id "ENSRNOG00000053469_tx_14"; exon_id "10_103489271_103489426_-"; exonnum "12"; txlen "2932";
10	ENSEMBL114_rn	exon	103489271	103489426	3.91428773345497	-	.	gene_id "ENSRNOG00000053469"; transcript_id "ENSRNOG00000053469_tx_15"; exon_id "10_103489271_103489426_-"; exonnum "11"; txlen "2905";
10	ENSEMBL114_rn	exon	103489271	103489426	3.91428773345497	-	.	gene_id "ENSRNOG00000053469"; transcript_id "ENSRNOG00000053469_tx_16"; exon_id "10_103489271_103489426_-"; exonnum "11"; txlen "2447";
10	ENSEMBL114_rn	exon	103489271	103489426	2.62016432034247	-	.	gene_id "ENSRNOG00000053469"; transcript_id "ENSRNOG00000053469_tx_17"; exon_id "10_103489271_103489426_-"; exonnum "11"; txlen "2401";
10	ENSEMBL114_rn	exon	103489271	103489426	1.97811869777653	-	.	gene_id "ENSRNOG00000053469"; transcript_id "ENSRNOG00000053469_tx_19"; exon_id "10_103489271_103489426_-"; exonnum "11"; txlen "2755";
10	ENSEMBL114_rn	exon	103489271	103489426	49.9320719712641	-	.	gene_id "ENSRNOG00000053469"; transcript_id "ENSRNOG00000053469_tx_2"; exon_id "10_103489271_103489426_-"; exonnum "11"; txlen "2929";
10	ENSEMBL114_rn	exon	103489271	103489426	1.94036053282029	-	.	gene_id "ENSRNOG00000053469"; transcript_id "ENSRNOG00000053469_tx_20"; exon_id "10_103489271_103489426_-"; exonnum "11"; txlen "2417";
10	ENSEMBL114_rn	exon	103489271	103489426	1.82457469841868	-	.	gene_id "ENSRNOG00000053469"; transcript_id "ENSRNOG00000053469_tx_22"; exon_id "10_103489271_103489426_-"; exonnum "11"; txlen "2771";
10	ENSEMBL114_rn	exon	103489271	103489426	1.70800060851718	-	.	gene_id "ENSRNOG00000053469"; transcript_id "ENSRNOG00000053469_tx_24"; exon_id "10_103489271_103489426_-"; exonnum "12"; txlen "2608";
10	ENSEMBL114_rn	exon	103489271	103489426	1.66823716486702	-	.	gene_id "ENSRNOG00000053469"; transcript_id "ENSRNOG00000053469_tx_25"; exon_id "10_103489271_103489426_-"; exonnum "11"; txlen "2725";
10	ENSEMBL114_rn	exon	103489271	103489426	1.61747262880208	-	.	gene_id "ENSRNOG00000053469"; transcript_id "ENSRNOG00000053469_tx_26"; exon_id "10_103489271_103489426_-"; exonnum "11"; txlen "2741";
10	ENSEMBL114_rn	exon	103489271	103489426	1.49068392578515	-	.	gene_id "ENSRNOG00000053469"; transcript_id "ENSRNOG00000053469_tx_27"; exon_id "10_103489271_103489426_-"; exonnum "11"; txlen "2861";
10	ENSEMBL114_rn	exon	103489271	103489426	1.31360838961376	-	.	gene_id "ENSRNOG00000053469"; transcript_id "ENSRNOG00000053469_tx_28"; exon_id "10_103489271_103489426_-"; exonnum "11"; txlen "2763";
10	ENSEMBL114_rn	exon	103489271	103489426	30.4831121890797	-	.	gene_id "ENSRNOG00000053469"; transcript_id "ENSRNOG00000053469_tx_3"; exon_id "10_103489271_103489426_-"; exonnum "11"; txlen "2859";
10	ENSEMBL114_rn	exon	103489271	103489426	1.20055081271287	-	.	gene_id "ENSRNOG00000053469"; transcript_id "ENSRNOG00000053469_tx_30"; exon_id "10_103489271_103489426_-"; exonnum "11"; txlen "2821";
10	ENSEMBL114_rn	exon	103489271	103489426	14.3229759378082	-	.	gene_id "ENSRNOG00000053469"; transcript_id "ENSRNOG00000053469_tx_5"; exon_id "10_103489271_103489426_-"; exonnum "11"; txlen "2875";
10	ENSEMBL114_rn	exon	103489271	103489426	12.7865747004593	-	.	gene_id "ENSRNOG00000053469"; transcript_id "ENSRNOG00000053469_tx_7"; exon_id "10_103489271_103489426_-"; exonnum "12"; txlen "3066";
10	ENSEMBL114_rn	exon	103489271	103489426	8.87607739616151	-	.	gene_id "ENSRNOG00000053469"; transcript_id "ENSRNOG00000053469_tx_9"; exon_id "10_103489271_103489426_-"; exonnum "11"; txlen "2795";
10	ensembl	exon	103490212	103490356	0	-	.	gene_id "ENSRNOG00000053469"; gene_version "3"; transcript_id "ENSRNOT00000077495"; transcript_version "3"; exon_number "10"; gene_name "Tmc6"; gene_source "ensembl"; gene_biotype "protein_coding"; transcript_name "Tmc6-201"; transcript_source "ensembl"; transcript_biotype "protein_coding"; exon_id "ENSRNOE00000618704"; exon_version "1";
10	ensembl	CDS	103490212	103490356	0	-	1	gene_id "ENSRNOG00000053469"; gene_version "3"; transcript_id "ENSRNOT00000077495"; transcript_version "3"; exon_number "10"; gene_name "Tmc6"; gene_source "ensembl"; gene_biotype "protein_coding"; transcript_name "Tmc6-201"; transcript_source "ensembl"; transcript_biotype "protein_coding"; protein_id "ENSRNOP00000068563"; protein_version "3";
10	ensembl	exon	103490212	103490356	0	-	.	gene_id "ENSRNOG00000053469"; gene_version "3"; transcript_id "ENSRNOT00000114668"; transcript_version "2"; exon_number "10"; gene_name "Tmc6"; gene_source "ensembl"; gene_biotype "protein_coding"; transcript_name "Tmc6-202"; transcript_source "ensembl"; transcript_biotype "protein_coding"; exon_id "ENSRNOE00000618704"; exon_version "1"; tag "Ensembl_canonical";
10	ensembl	CDS	103490212	103490356	0	-	1	gene_id "ENSRNOG00000053469"; gene_version "3"; transcript_id "ENSRNOT00000114668"; transcript_version "2"; exon_number "10"; gene_name "Tmc6"; gene_source "ensembl"; gene_biotype "protein_coding"; transcript_name "Tmc6-202"; transcript_source "ensembl"; transcript_biotype "protein_coding"; protein_id "ENSRNOP00000096105"; protein_version "1"; tag "Ensembl_canonical";
10	ENSEMBL114_rn	exon	103490212	103490356	8.53939228226014	-	.	gene_id "ENSRNOG00000053469"; transcript_id "ENSRNOG00000053469_tx_10"; exon_id "10_103490212_103490356_-"; exonnum "10"; txlen "2471";
10	ENSEMBL114_rn	exon	103490212	103490356	4.76265171430465	-	.	gene_id "ENSRNOG00000053469"; transcript_id "ENSRNOG00000053469_tx_11"; exon_id "10_103490212_103490356_-"; exonnum "10"; txlen "2889";
10	ENSEMBL114_rn	exon	103490212	103490356	4.29591447836813	-	.	gene_id "ENSRNOG00000053469"; transcript_id "ENSRNOG00000053469_tx_12"; exon_id "10_103490212_103490356_-"; exonnum "10"; txlen "2431";
10	ENSEMBL114_rn	exon	103490212	103490356	3.94113954890418	-	.	gene_id "ENSRNOG00000053469"; transcript_id "ENSRNOG00000053469_tx_14"; exon_id "10_103490212_103490356_-"; exonnum "11"; txlen "2932";
10	ENSEMBL114_rn	exon	103490212	103490356	3.91428773345497	-	.	gene_id "ENSRNOG00000053469"; transcript_id "ENSRNOG00000053469_tx_15"; exon_id "10_103490212_103490356_-"; exonnum "10"; txlen "2905";
10	ENSEMBL114_rn	exon	103490212	103490356	3.91428773345497	-	.	gene_id "ENSRNOG00000053469"; transcript_id "ENSRNOG00000053469_tx_16"; exon_id "10_103490212_103490356_-"; exonnum "10"; txlen "2447";
10	ENSEMBL114_rn	exon	103490212	103490356	2.62016432034247	-	.	gene_id "ENSRNOG00000053469"; transcript_id "ENSRNOG00000053469_tx_17"; exon_id "10_103490212_103490356_-"; exonnum "10"; txlen "2401";
10	ENSEMBL114_rn	exon	103490212	103490356	1.97811869777653	-	.	gene_id "ENSRNOG00000053469"; transcript_id "ENSRNOG00000053469_tx_19"; exon_id "10_103490212_103490356_-"; exonnum "10"; txlen "2755";
10	ENSEMBL114_rn	exon	103490212	103490356	49.9320719712641	-	.	gene_id "ENSRNOG00000053469"; transcript_id "ENSRNOG00000053469_tx_2"; exon_id "10_103490212_103490356_-"; exonnum "10"; txlen "2929";
10	ENSEMBL114_rn	exon	103490212	103490356	1.94036053282029	-	.	gene_id "ENSRNOG00000053469"; transcript_id "ENSRNOG00000053469_tx_20"; exon_id "10_103490212_103490356_-"; exonnum "10"; txlen "2417";
10	ENSEMBL114_rn	exon	103490212	103490356	1.82457469841868	-	.	gene_id "ENSRNOG00000053469"; transcript_id "ENSRNOG00000053469_tx_22"; exon_id "10_103490212_103490356_-"; exonnum "10"; txlen "2771";
10	ENSEMBL114_rn	exon	103490212	103490356	1.70800060851718	-	.	gene_id "ENSRNOG00000053469"; transcript_id "ENSRNOG00000053469_tx_24"; exon_id "10_103490212_103490356_-"; exonnum "11"; txlen "2608";
10	ENSEMBL114_rn	exon	103490212	103490356	1.66823716486702	-	.	gene_id "ENSRNOG00000053469"; transcript_id "ENSRNOG00000053469_tx_25"; exon_id "10_103490212_103490356_-"; exonnum "10"; txlen "2725";
10	ENSEMBL114_rn	exon	103490212	103490356	1.61747262880208	-	.	gene_id "ENSRNOG00000053469"; transcript_id "ENSRNOG00000053469_tx_26"; exon_id "10_103490212_103490356_-"; exonnum "10"; txlen "2741";
10	ENSEMBL114_rn	exon	103490212	103490356	1.49068392578515	-	.	gene_id "ENSRNOG00000053469"; transcript_id "ENSRNOG00000053469_tx_27"; exon_id "10_103490212_103490356_-"; exonnum "10"; txlen "2861";
10	ENSEMBL114_rn	exon	103490212	103490356	1.31360838961376	-	.	gene_id "ENSRNOG00000053469"; transcript_id "ENSRNOG00000053469_tx_28"; exon_id "10_103490212_103490356_-"; exonnum "10"; txlen "2763";
10	ENSEMBL114_rn	exon	103490212	103490356	30.4831121890797	-	.	gene_id "ENSRNOG00000053469"; transcript_id "ENSRNOG00000053469_tx_3"; exon_id "10_103490212_103490356_-"; exonnum "10"; txlen "2859";
10	ENSEMBL114_rn	exon	103490212	103490356	1.20055081271287	-	.	gene_id "ENSRNOG00000053469"; transcript_id "ENSRNOG00000053469_tx_30"; exon_id "10_103490212_103490356_-"; exonnum "10"; txlen "2821";
10	ENSEMBL114_rn	exon	103490212	103490356	14.3229759378082	-	.	gene_id "ENSRNOG00000053469"; transcript_id "ENSRNOG00000053469_tx_5"; exon_id "10_103490212_103490356_-"; exonnum "10"; txlen "2875";
10	ENSEMBL114_rn	exon	103490212	103490356	12.7865747004593	-	.	gene_id "ENSRNOG00000053469"; transcript_id "ENSRNOG00000053469_tx_7"; exon_id "10_103490212_103490356_-"; exonnum "11"; txlen "3066";
10	ENSEMBL114_rn	exon	103490212	103490356	8.87607739616151	-	.	gene_id "ENSRNOG00000053469"; transcript_id "ENSRNOG00000053469_tx_9"; exon_id "10_103490212_103490356_-"; exonnum "10"; txlen "2795";
10	ensembl	exon	103491466	103491656	0	-	.	gene_id "ENSRNOG00000053469"; gene_version "3"; transcript_id "ENSRNOT00000077495"; transcript_version "3"; exon_number "9"; gene_name "Tmc6"; gene_source "ensembl"; gene_biotype "protein_coding"; transcript_name "Tmc6-201"; transcript_source "ensembl"; transcript_biotype "protein_coding"; exon_id "ENSRNOE00000593965"; exon_version "1";
10	ensembl	CDS	103491466	103491656	0	-	0	gene_id "ENSRNOG00000053469"; gene_version "3"; transcript_id "ENSRNOT00000077495"; transcript_version "3"; exon_number "9"; gene_name "Tmc6"; gene_source "ensembl"; gene_biotype "protein_coding"; transcript_name "Tmc6-201"; transcript_source "ensembl"; transcript_biotype "protein_coding"; protein_id "ENSRNOP00000068563"; protein_version "3";
10	ensembl	exon	103491466	103491656	0	-	.	gene_id "ENSRNOG00000053469"; gene_version "3"; transcript_id "ENSRNOT00000114668"; transcript_version "2"; exon_number "9"; gene_name "Tmc6"; gene_source "ensembl"; gene_biotype "protein_coding"; transcript_name "Tmc6-202"; transcript_source "ensembl"; transcript_biotype "protein_coding"; exon_id "ENSRNOE00000593965"; exon_version "1"; tag "Ensembl_canonical";
10	ensembl	CDS	103491466	103491656	0	-	0	gene_id "ENSRNOG00000053469"; gene_version "3"; transcript_id "ENSRNOT00000114668"; transcript_version "2"; exon_number "9"; gene_name "Tmc6"; gene_source "ensembl"; gene_biotype "protein_coding"; transcript_name "Tmc6-202"; transcript_source "ensembl"; transcript_biotype "protein_coding"; protein_id "ENSRNOP00000096105"; protein_version "1"; tag "Ensembl_canonical";
10	ENSEMBL114_rn	exon	103491466	103491656	8.53939228226014	-	.	gene_id "ENSRNOG00000053469"; transcript_id "ENSRNOG00000053469_tx_10"; exon_id "10_103491466_103491656_-"; exonnum "9"; txlen "2471";
10	ENSEMBL114_rn	exon	103491466	103491656	4.76265171430465	-	.	gene_id "ENSRNOG00000053469"; transcript_id "ENSRNOG00000053469_tx_11"; exon_id "10_103491466_103491656_-"; exonnum "9"; txlen "2889";
10	ENSEMBL114_rn	exon	103491466	103491656	4.29591447836813	-	.	gene_id "ENSRNOG00000053469"; transcript_id "ENSRNOG00000053469_tx_12"; exon_id "10_103491466_103491656_-"; exonnum "9"; txlen "2431";
10	ENSEMBL114_rn	exon	103491466	103491656	3.94113954890418	-	.	gene_id "ENSRNOG00000053469"; transcript_id "ENSRNOG00000053469_tx_14"; exon_id "10_103491466_103491656_-"; exonnum "10"; txlen "2932";
10	ENSEMBL114_rn	exon	103491466	103491656	3.91428773345497	-	.	gene_id "ENSRNOG00000053469"; transcript_id "ENSRNOG00000053469_tx_15"; exon_id "10_103491466_103491656_-"; exonnum "9"; txlen "2905";
10	ENSEMBL114_rn	exon	103491466	103491656	3.91428773345497	-	.	gene_id "ENSRNOG00000053469"; transcript_id "ENSRNOG00000053469_tx_16"; exon_id "10_103491466_103491656_-"; exonnum "9"; txlen "2447";
10	ENSEMBL114_rn	exon	103491466	103491656	2.62016432034247	-	.	gene_id "ENSRNOG00000053469"; transcript_id "ENSRNOG00000053469_tx_17"; exon_id "10_103491466_103491656_-"; exonnum "9"; txlen "2401";
10	ENSEMBL114_rn	exon	103491466	103491656	1.97811869777653	-	.	gene_id "ENSRNOG00000053469"; transcript_id "ENSRNOG00000053469_tx_19"; exon_id "10_103491466_103491656_-"; exonnum "9"; txlen "2755";
10	ENSEMBL114_rn	exon	103491466	103491656	49.9320719712641	-	.	gene_id "ENSRNOG00000053469"; transcript_id "ENSRNOG00000053469_tx_2"; exon_id "10_103491466_103491656_-"; exonnum "9"; txlen "2929";
10	ENSEMBL114_rn	exon	103491466	103491656	1.94036053282029	-	.	gene_id "ENSRNOG00000053469"; transcript_id "ENSRNOG00000053469_tx_20"; exon_id "10_103491466_103491656_-"; exonnum "9"; txlen "2417";
10	ENSEMBL114_rn	exon	103491466	103491656	1.82457469841868	-	.	gene_id "ENSRNOG00000053469"; transcript_id "ENSRNOG00000053469_tx_22"; exon_id "10_103491466_103491656_-"; exonnum "9"; txlen "2771";
10	ENSEMBL114_rn	exon	103491466	103491656	1.70800060851718	-	.	gene_id "ENSRNOG00000053469"; transcript_id "ENSRNOG00000053469_tx_24"; exon_id "10_103491466_103491656_-"; exonnum "10"; txlen "2608";
10	ENSEMBL114_rn	exon	103491466	103491656	1.66823716486702	-	.	gene_id "ENSRNOG00000053469"; transcript_id "ENSRNOG00000053469_tx_25"; exon_id "10_103491466_103491656_-"; exonnum "9"; txlen "2725";
10	ENSEMBL114_rn	exon	103491466	103491656	1.61747262880208	-	.	gene_id "ENSRNOG00000053469"; transcript_id "ENSRNOG00000053469_tx_26"; exon_id "10_103491466_103491656_-"; exonnum "9"; txlen "2741";
10	ENSEMBL114_rn	exon	103491466	103491656	1.49068392578515	-	.	gene_id "ENSRNOG00000053469"; transcript_id "ENSRNOG00000053469_tx_27"; exon_id "10_103491466_103491656_-"; exonnum "9"; txlen "2861";
10	ENSEMBL114_rn	exon	103491466	103491656	1.31360838961376	-	.	gene_id "ENSRNOG00000053469"; transcript_id "ENSRNOG00000053469_tx_28"; exon_id "10_103491466_103491656_-"; exonnum "9"; txlen "2763";
10	ENSEMBL114_rn	exon	103491466	103491656	30.4831121890797	-	.	gene_id "ENSRNOG00000053469"; transcript_id "ENSRNOG00000053469_tx_3"; exon_id "10_103491466_103491656_-"; exonnum "9"; txlen "2859";
10	ENSEMBL114_rn	exon	103491466	103491656	1.20055081271287	-	.	gene_id "ENSRNOG00000053469"; transcript_id "ENSRNOG00000053469_tx_30"; exon_id "10_103491466_103491656_-"; exonnum "9"; txlen "2821";
10	ENSEMBL114_rn	exon	103491466	103491656	14.3229759378082	-	.	gene_id "ENSRNOG00000053469"; transcript_id "ENSRNOG00000053469_tx_5"; exon_id "10_103491466_103491656_-"; exonnum "9"; txlen "2875";
10	ENSEMBL114_rn	exon	103491466	103491656	12.7865747004593	-	.	gene_id "ENSRNOG00000053469"; transcript_id "ENSRNOG00000053469_tx_7"; exon_id "10_103491466_103491656_-"; exonnum "10"; txlen "3066";
10	ENSEMBL114_rn	exon	103491466	103491656	8.87607739616151	-	.	gene_id "ENSRNOG00000053469"; transcript_id "ENSRNOG00000053469_tx_9"; exon_id "10_103491466_103491656_-"; exonnum "9"; txlen "2795";
10	ensembl	exon	103492041	103492298	0	-	.	gene_id "ENSRNOG00000053469"; gene_version "3"; transcript_id "ENSRNOT00000077495"; transcript_version "3"; exon_number "8"; gene_name "Tmc6"; gene_source "ensembl"; gene_biotype "protein_coding"; transcript_name "Tmc6-201"; transcript_source "ensembl"; transcript_biotype "protein_coding"; exon_id "ENSRNOE00000600927"; exon_version "1";
10	ensembl	CDS	103492041	103492298	0	-	0	gene_id "ENSRNOG00000053469"; gene_version "3"; transcript_id "ENSRNOT00000077495"; transcript_version "3"; exon_number "8"; gene_name "Tmc6"; gene_source "ensembl"; gene_biotype "protein_coding"; transcript_name "Tmc6-201"; transcript_source "ensembl"; transcript_biotype "protein_coding"; protein_id "ENSRNOP00000068563"; protein_version "3";
10	ensembl	exon	103492041	103492298	0	-	.	gene_id "ENSRNOG00000053469"; gene_version "3"; transcript_id "ENSRNOT00000114668"; transcript_version "2"; exon_number "8"; gene_name "Tmc6"; gene_source "ensembl"; gene_biotype "protein_coding"; transcript_name "Tmc6-202"; transcript_source "ensembl"; transcript_biotype "protein_coding"; exon_id "ENSRNOE00000600927"; exon_version "1"; tag "Ensembl_canonical";
10	ensembl	CDS	103492041	103492298	0	-	0	gene_id "ENSRNOG00000053469"; gene_version "3"; transcript_id "ENSRNOT00000114668"; transcript_version "2"; exon_number "8"; gene_name "Tmc6"; gene_source "ensembl"; gene_biotype "protein_coding"; transcript_name "Tmc6-202"; transcript_source "ensembl"; transcript_biotype "protein_coding"; protein_id "ENSRNOP00000096105"; protein_version "1"; tag "Ensembl_canonical";
10	ENSEMBL114_rn	exon	103492041	103492298	8.53939228226014	-	.	gene_id "ENSRNOG00000053469"; transcript_id "ENSRNOG00000053469_tx_10"; exon_id "10_103492041_103492298_-"; exonnum "8"; txlen "2471";
10	ENSEMBL114_rn	exon	103492041	103492298	4.76265171430465	-	.	gene_id "ENSRNOG00000053469"; transcript_id "ENSRNOG00000053469_tx_11"; exon_id "10_103492041_103492298_-"; exonnum "8"; txlen "2889";
10	ENSEMBL114_rn	exon	103492041	103492298	4.29591447836813	-	.	gene_id "ENSRNOG00000053469"; transcript_id "ENSRNOG00000053469_tx_12"; exon_id "10_103492041_103492298_-"; exonnum "8"; txlen "2431";
10	ENSEMBL114_rn	exon	103492041	103492298	3.94113954890418	-	.	gene_id "ENSRNOG00000053469"; transcript_id "ENSRNOG00000053469_tx_14"; exon_id "10_103492041_103492298_-"; exonnum "9"; txlen "2932";
10	ENSEMBL114_rn	exon	103492041	103492298	3.91428773345497	-	.	gene_id "ENSRNOG00000053469"; transcript_id "ENSRNOG00000053469_tx_15"; exon_id "10_103492041_103492298_-"; exonnum "8"; txlen "2905";
10	ENSEMBL114_rn	exon	103492041	103492298	3.91428773345497	-	.	gene_id "ENSRNOG00000053469"; transcript_id "ENSRNOG00000053469_tx_16"; exon_id "10_103492041_103492298_-"; exonnum "8"; txlen "2447";
10	ENSEMBL114_rn	exon	103492041	103492298	2.62016432034247	-	.	gene_id "ENSRNOG00000053469"; transcript_id "ENSRNOG00000053469_tx_17"; exon_id "10_103492041_103492298_-"; exonnum "8"; txlen "2401";
10	ENSEMBL114_rn	exon	103492041	103492298	1.97811869777653	-	.	gene_id "ENSRNOG00000053469"; transcript_id "ENSRNOG00000053469_tx_19"; exon_id "10_103492041_103492298_-"; exonnum "8"; txlen "2755";
10	ENSEMBL114_rn	exon	103492041	103492298	49.9320719712641	-	.	gene_id "ENSRNOG00000053469"; transcript_id "ENSRNOG00000053469_tx_2"; exon_id "10_103492041_103492298_-"; exonnum "8"; txlen "2929";
10	ENSEMBL114_rn	exon	103492041	103492298	1.94036053282029	-	.	gene_id "ENSRNOG00000053469"; transcript_id "ENSRNOG00000053469_tx_20"; exon_id "10_103492041_103492298_-"; exonnum "8"; txlen "2417";
10	ENSEMBL114_rn	exon	103492041	103492298	1.82457469841868	-	.	gene_id "ENSRNOG00000053469"; transcript_id "ENSRNOG00000053469_tx_22"; exon_id "10_103492041_103492298_-"; exonnum "8"; txlen "2771";
10	ENSEMBL114_rn	exon	103492041	103492298	1.70800060851718	-	.	gene_id "ENSRNOG00000053469"; transcript_id "ENSRNOG00000053469_tx_24"; exon_id "10_103492041_103492298_-"; exonnum "9"; txlen "2608";
10	ENSEMBL114_rn	exon	103492041	103492298	1.66823716486702	-	.	gene_id "ENSRNOG00000053469"; transcript_id "ENSRNOG00000053469_tx_25"; exon_id "10_103492041_103492298_-"; exonnum "8"; txlen "2725";
10	ENSEMBL114_rn	exon	103492041	103492298	1.61747262880208	-	.	gene_id "ENSRNOG00000053469"; transcript_id "ENSRNOG00000053469_tx_26"; exon_id "10_103492041_103492298_-"; exonnum "8"; txlen "2741";
10	ENSEMBL114_rn	exon	103492041	103492298	1.49068392578515	-	.	gene_id "ENSRNOG00000053469"; transcript_id "ENSRNOG00000053469_tx_27"; exon_id "10_103492041_103492298_-"; exonnum "8"; txlen "2861";
10	ENSEMBL114_rn	exon	103492041	103492298	1.31360838961376	-	.	gene_id "ENSRNOG00000053469"; transcript_id "ENSRNOG00000053469_tx_28"; exon_id "10_103492041_103492298_-"; exonnum "8"; txlen "2763";
10	ENSEMBL114_rn	exon	103492041	103492298	30.4831121890797	-	.	gene_id "ENSRNOG00000053469"; transcript_id "ENSRNOG00000053469_tx_3"; exon_id "10_103492041_103492298_-"; exonnum "8"; txlen "2859";
10	ENSEMBL114_rn	exon	103492041	103492298	1.20055081271287	-	.	gene_id "ENSRNOG00000053469"; transcript_id "ENSRNOG00000053469_tx_30"; exon_id "10_103492041_103492298_-"; exonnum "8"; txlen "2821";
10	ENSEMBL114_rn	exon	103492041	103492298	14.3229759378082	-	.	gene_id "ENSRNOG00000053469"; transcript_id "ENSRNOG00000053469_tx_5"; exon_id "10_103492041_103492298_-"; exonnum "8"; txlen "2875";
10	ENSEMBL114_rn	exon	103492041	103492298	12.7865747004593	-	.	gene_id "ENSRNOG00000053469"; transcript_id "ENSRNOG00000053469_tx_7"; exon_id "10_103492041_103492298_-"; exonnum "9"; txlen "3066";
10	ENSEMBL114_rn	exon	103492041	103492298	8.87607739616151	-	.	gene_id "ENSRNOG00000053469"; transcript_id "ENSRNOG00000053469_tx_9"; exon_id "10_103492041_103492298_-"; exonnum "8"; txlen "2795";
10	ensembl	exon	103492476	103492575	0	-	.	gene_id "ENSRNOG00000053469"; gene_version "3"; transcript_id "ENSRNOT00000077495"; transcript_version "3"; exon_number "7"; gene_name "Tmc6"; gene_source "ensembl"; gene_biotype "protein_coding"; transcript_name "Tmc6-201"; transcript_source "ensembl"; transcript_biotype "protein_coding"; exon_id "ENSRNOE00000587955"; exon_version "1";
10	ensembl	CDS	103492476	103492575	0	-	1	gene_id "ENSRNOG00000053469"; gene_version "3"; transcript_id "ENSRNOT00000077495"; transcript_version "3"; exon_number "7"; gene_name "Tmc6"; gene_source "ensembl"; gene_biotype "protein_coding"; transcript_name "Tmc6-201"; transcript_source "ensembl"; transcript_biotype "protein_coding"; protein_id "ENSRNOP00000068563"; protein_version "3";
10	ensembl	exon	103492476	103492575	0	-	.	gene_id "ENSRNOG00000053469"; gene_version "3"; transcript_id "ENSRNOT00000114668"; transcript_version "2"; exon_number "7"; gene_name "Tmc6"; gene_source "ensembl"; gene_biotype "protein_coding"; transcript_name "Tmc6-202"; transcript_source "ensembl"; transcript_biotype "protein_coding"; exon_id "ENSRNOE00000587955"; exon_version "1"; tag "Ensembl_canonical";
10	ensembl	CDS	103492476	103492575	0	-	1	gene_id "ENSRNOG00000053469"; gene_version "3"; transcript_id "ENSRNOT00000114668"; transcript_version "2"; exon_number "7"; gene_name "Tmc6"; gene_source "ensembl"; gene_biotype "protein_coding"; transcript_name "Tmc6-202"; transcript_source "ensembl"; transcript_biotype "protein_coding"; protein_id "ENSRNOP00000096105"; protein_version "1"; tag "Ensembl_canonical";
10	ENSEMBL114_rn	exon	103492476	103492575	8.53939228226014	-	.	gene_id "ENSRNOG00000053469"; transcript_id "ENSRNOG00000053469_tx_10"; exon_id "10_103492476_103492575_-"; exonnum "7"; txlen "2471";
10	ENSEMBL114_rn	exon	103492476	103492575	4.76265171430465	-	.	gene_id "ENSRNOG00000053469"; transcript_id "ENSRNOG00000053469_tx_11"; exon_id "10_103492476_103492575_-"; exonnum "7"; txlen "2889";
10	ENSEMBL114_rn	exon	103492476	103492575	4.29591447836813	-	.	gene_id "ENSRNOG00000053469"; transcript_id "ENSRNOG00000053469_tx_12"; exon_id "10_103492476_103492575_-"; exonnum "7"; txlen "2431";
10	ENSEMBL114_rn	exon	103492476	103492575	3.94113954890418	-	.	gene_id "ENSRNOG00000053469"; transcript_id "ENSRNOG00000053469_tx_14"; exon_id "10_103492476_103492575_-"; exonnum "8"; txlen "2932";
10	ENSEMBL114_rn	exon	103492476	103492575	3.91428773345497	-	.	gene_id "ENSRNOG00000053469"; transcript_id "ENSRNOG00000053469_tx_15"; exon_id "10_103492476_103492575_-"; exonnum "7"; txlen "2905";
10	ENSEMBL114_rn	exon	103492476	103492575	3.91428773345497	-	.	gene_id "ENSRNOG00000053469"; transcript_id "ENSRNOG00000053469_tx_16"; exon_id "10_103492476_103492575_-"; exonnum "7"; txlen "2447";
10	ENSEMBL114_rn	exon	103492476	103492575	2.62016432034247	-	.	gene_id "ENSRNOG00000053469"; transcript_id "ENSRNOG00000053469_tx_17"; exon_id "10_103492476_103492575_-"; exonnum "7"; txlen "2401";
10	ENSEMBL114_rn	exon	103492476	103492575	1.97811869777653	-	.	gene_id "ENSRNOG00000053469"; transcript_id "ENSRNOG00000053469_tx_19"; exon_id "10_103492476_103492575_-"; exonnum "7"; txlen "2755";
10	ENSEMBL114_rn	exon	103492476	103492575	49.9320719712641	-	.	gene_id "ENSRNOG00000053469"; transcript_id "ENSRNOG00000053469_tx_2"; exon_id "10_103492476_103492575_-"; exonnum "7"; txlen "2929";
10	ENSEMBL114_rn	exon	103492476	103492575	1.94036053282029	-	.	gene_id "ENSRNOG00000053469"; transcript_id "ENSRNOG00000053469_tx_20"; exon_id "10_103492476_103492575_-"; exonnum "7"; txlen "2417";
10	ENSEMBL114_rn	exon	103492476	103492575	1.82457469841868	-	.	gene_id "ENSRNOG00000053469"; transcript_id "ENSRNOG00000053469_tx_22"; exon_id "10_103492476_103492575_-"; exonnum "7"; txlen "2771";
10	ENSEMBL114_rn	exon	103492476	103492575	1.70800060851718	-	.	gene_id "ENSRNOG00000053469"; transcript_id "ENSRNOG00000053469_tx_24"; exon_id "10_103492476_103492575_-"; exonnum "8"; txlen "2608";
10	ENSEMBL114_rn	exon	103492476	103492575	1.66823716486702	-	.	gene_id "ENSRNOG00000053469"; transcript_id "ENSRNOG00000053469_tx_25"; exon_id "10_103492476_103492575_-"; exonnum "7"; txlen "2725";
10	ENSEMBL114_rn	exon	103492476	103492575	1.61747262880208	-	.	gene_id "ENSRNOG00000053469"; transcript_id "ENSRNOG00000053469_tx_26"; exon_id "10_103492476_103492575_-"; exonnum "7"; txlen "2741";
10	ENSEMBL114_rn	exon	103492476	103492575	1.49068392578515	-	.	gene_id "ENSRNOG00000053469"; transcript_id "ENSRNOG00000053469_tx_27"; exon_id "10_103492476_103492575_-"; exonnum "7"; txlen "2861";
10	ENSEMBL114_rn	exon	103492476	103492575	1.31360838961376	-	.	gene_id "ENSRNOG00000053469"; transcript_id "ENSRNOG00000053469_tx_28"; exon_id "10_103492476_103492575_-"; exonnum "7"; txlen "2763";
10	ENSEMBL114_rn	exon	103492476	103492575	30.4831121890797	-	.	gene_id "ENSRNOG00000053469"; transcript_id "ENSRNOG00000053469_tx_3"; exon_id "10_103492476_103492575_-"; exonnum "7"; txlen "2859";
10	ENSEMBL114_rn	exon	103492476	103492575	1.20055081271287	-	.	gene_id "ENSRNOG00000053469"; transcript_id "ENSRNOG00000053469_tx_30"; exon_id "10_103492476_103492575_-"; exonnum "7"; txlen "2821";
10	ENSEMBL114_rn	exon	103492476	103492575	14.3229759378082	-	.	gene_id "ENSRNOG00000053469"; transcript_id "ENSRNOG00000053469_tx_5"; exon_id "10_103492476_103492575_-"; exonnum "7"; txlen "2875";
10	ENSEMBL114_rn	exon	103492476	103492575	12.7865747004593	-	.	gene_id "ENSRNOG00000053469"; transcript_id "ENSRNOG00000053469_tx_7"; exon_id "10_103492476_103492575_-"; exonnum "8"; txlen "3066";
10	ENSEMBL114_rn	exon	103492476	103492575	8.87607739616151	-	.	gene_id "ENSRNOG00000053469"; transcript_id "ENSRNOG00000053469_tx_9"; exon_id "10_103492476_103492575_-"; exonnum "7"; txlen "2795";
10	ensembl	exon	103492734	103492839	0	-	.	gene_id "ENSRNOG00000053469"; gene_version "3"; transcript_id "ENSRNOT00000077495"; transcript_version "3"; exon_number "6"; gene_name "Tmc6"; gene_source "ensembl"; gene_biotype "protein_coding"; transcript_name "Tmc6-201"; transcript_source "ensembl"; transcript_biotype "protein_coding"; exon_id "ENSRNOE00000665505"; exon_version "1";
10	ensembl	CDS	103492734	103492839	0	-	2	gene_id "ENSRNOG00000053469"; gene_version "3"; transcript_id "ENSRNOT00000077495"; transcript_version "3"; exon_number "6"; gene_name "Tmc6"; gene_source "ensembl"; gene_biotype "protein_coding"; transcript_name "Tmc6-201"; transcript_source "ensembl"; transcript_biotype "protein_coding"; protein_id "ENSRNOP00000068563"; protein_version "3";
10	ensembl	exon	103492734	103492839	0	-	.	gene_id "ENSRNOG00000053469"; gene_version "3"; transcript_id "ENSRNOT00000114668"; transcript_version "2"; exon_number "6"; gene_name "Tmc6"; gene_source "ensembl"; gene_biotype "protein_coding"; transcript_name "Tmc6-202"; transcript_source "ensembl"; transcript_biotype "protein_coding"; exon_id "ENSRNOE00000665505"; exon_version "1"; tag "Ensembl_canonical";
10	ensembl	CDS	103492734	103492839	0	-	2	gene_id "ENSRNOG00000053469"; gene_version "3"; transcript_id "ENSRNOT00000114668"; transcript_version "2"; exon_number "6"; gene_name "Tmc6"; gene_source "ensembl"; gene_biotype "protein_coding"; transcript_name "Tmc6-202"; transcript_source "ensembl"; transcript_biotype "protein_coding"; protein_id "ENSRNOP00000096105"; protein_version "1"; tag "Ensembl_canonical";
10	ENSEMBL114_rn	exon	103492734	103492839	8.53939228226014	-	.	gene_id "ENSRNOG00000053469"; transcript_id "ENSRNOG00000053469_tx_10"; exon_id "10_103492734_103492839_-"; exonnum "6"; txlen "2471";
10	ENSEMBL114_rn	exon	103492734	103492839	4.76265171430465	-	.	gene_id "ENSRNOG00000053469"; transcript_id "ENSRNOG00000053469_tx_11"; exon_id "10_103492734_103492839_-"; exonnum "6"; txlen "2889";
10	ENSEMBL114_rn	exon	103492734	103492839	4.29591447836813	-	.	gene_id "ENSRNOG00000053469"; transcript_id "ENSRNOG00000053469_tx_12"; exon_id "10_103492734_103492839_-"; exonnum "6"; txlen "2431";
10	ENSEMBL114_rn	exon	103492734	103492839	3.94113954890418	-	.	gene_id "ENSRNOG00000053469"; transcript_id "ENSRNOG00000053469_tx_14"; exon_id "10_103492734_103492839_-"; exonnum "7"; txlen "2932";
10	ENSEMBL114_rn	exon	103492734	103492839	3.91428773345497	-	.	gene_id "ENSRNOG00000053469"; transcript_id "ENSRNOG00000053469_tx_15"; exon_id "10_103492734_103492839_-"; exonnum "6"; txlen "2905";
10	ENSEMBL114_rn	exon	103492734	103492839	3.91428773345497	-	.	gene_id "ENSRNOG00000053469"; transcript_id "ENSRNOG00000053469_tx_16"; exon_id "10_103492734_103492839_-"; exonnum "6"; txlen "2447";
10	ENSEMBL114_rn	exon	103492734	103492839	2.62016432034247	-	.	gene_id "ENSRNOG00000053469"; transcript_id "ENSRNOG00000053469_tx_17"; exon_id "10_103492734_103492839_-"; exonnum "6"; txlen "2401";
10	ENSEMBL114_rn	exon	103492734	103492839	1.97811869777653	-	.	gene_id "ENSRNOG00000053469"; transcript_id "ENSRNOG00000053469_tx_19"; exon_id "10_103492734_103492839_-"; exonnum "6"; txlen "2755";
10	ENSEMBL114_rn	exon	103492734	103492839	49.9320719712641	-	.	gene_id "ENSRNOG00000053469"; transcript_id "ENSRNOG00000053469_tx_2"; exon_id "10_103492734_103492839_-"; exonnum "6"; txlen "2929";
10	ENSEMBL114_rn	exon	103492734	103492839	1.94036053282029	-	.	gene_id "ENSRNOG00000053469"; transcript_id "ENSRNOG00000053469_tx_20"; exon_id "10_103492734_103492839_-"; exonnum "6"; txlen "2417";
10	ENSEMBL114_rn	exon	103492734	103492839	1.82457469841868	-	.	gene_id "ENSRNOG00000053469"; transcript_id "ENSRNOG00000053469_tx_22"; exon_id "10_103492734_103492839_-"; exonnum "6"; txlen "2771";
10	ENSEMBL114_rn	exon	103492734	103492839	1.70800060851718	-	.	gene_id "ENSRNOG00000053469"; transcript_id "ENSRNOG00000053469_tx_24"; exon_id "10_103492734_103492839_-"; exonnum "7"; txlen "2608";
10	ENSEMBL114_rn	exon	103492734	103492839	1.66823716486702	-	.	gene_id "ENSRNOG00000053469"; transcript_id "ENSRNOG00000053469_tx_25"; exon_id "10_103492734_103492839_-"; exonnum "6"; txlen "2725";
10	ENSEMBL114_rn	exon	103492734	103492839	1.61747262880208	-	.	gene_id "ENSRNOG00000053469"; transcript_id "ENSRNOG00000053469_tx_26"; exon_id "10_103492734_103492839_-"; exonnum "6"; txlen "2741";
10	ENSEMBL114_rn	exon	103492734	103492839	1.49068392578515	-	.	gene_id "ENSRNOG00000053469"; transcript_id "ENSRNOG00000053469_tx_27"; exon_id "10_103492734_103492839_-"; exonnum "6"; txlen "2861";
10	ENSEMBL114_rn	exon	103492734	103492839	1.31360838961376	-	.	gene_id "ENSRNOG00000053469"; transcript_id "ENSRNOG00000053469_tx_28"; exon_id "10_103492734_103492839_-"; exonnum "6"; txlen "2763";
10	ENSEMBL114_rn	exon	103492734	103492839	30.4831121890797	-	.	gene_id "ENSRNOG00000053469"; transcript_id "ENSRNOG00000053469_tx_3"; exon_id "10_103492734_103492839_-"; exonnum "6"; txlen "2859";
10	ENSEMBL114_rn	exon	103492734	103492839	1.20055081271287	-	.	gene_id "ENSRNOG00000053469"; transcript_id "ENSRNOG00000053469_tx_30"; exon_id "10_103492734_103492839_-"; exonnum "6"; txlen "2821";
10	ENSEMBL114_rn	exon	103492734	103492839	14.3229759378082	-	.	gene_id "ENSRNOG00000053469"; transcript_id "ENSRNOG00000053469_tx_5"; exon_id "10_103492734_103492839_-"; exonnum "6"; txlen "2875";
10	ENSEMBL114_rn	exon	103492734	103492839	12.7865747004593	-	.	gene_id "ENSRNOG00000053469"; transcript_id "ENSRNOG00000053469_tx_7"; exon_id "10_103492734_103492839_-"; exonnum "7"; txlen "3066";
10	ENSEMBL114_rn	exon	103492734	103492839	8.87607739616151	-	.	gene_id "ENSRNOG00000053469"; transcript_id "ENSRNOG00000053469_tx_9"; exon_id "10_103492734_103492839_-"; exonnum "6"; txlen "2795";
10	sraer114_es	exon	103494529	103494783	1.28358486008238	-	.	gene_id "ENSRNOG00000053469"; transcript_id "ENSRNOG00000053469_tx_29"; exon_id "10_103494529_103494783_-"; exonnum "6"; txlen "894";
10	ensembl	exon	103494907	103495065	0	-	.	gene_id "ENSRNOG00000053469"; gene_version "3"; transcript_id "ENSRNOT00000077495"; transcript_version "3"; exon_number "5"; gene_name "Tmc6"; gene_source "ensembl"; gene_biotype "protein_coding"; transcript_name "Tmc6-201"; transcript_source "ensembl"; transcript_biotype "protein_coding"; exon_id "ENSRNOE00000532279"; exon_version "2";
10	ensembl	CDS	103494907	103495065	0	-	2	gene_id "ENSRNOG00000053469"; gene_version "3"; transcript_id "ENSRNOT00000077495"; transcript_version "3"; exon_number "5"; gene_name "Tmc6"; gene_source "ensembl"; gene_biotype "protein_coding"; transcript_name "Tmc6-201"; transcript_source "ensembl"; transcript_biotype "protein_coding"; protein_id "ENSRNOP00000068563"; protein_version "3";
10	ensembl	exon	103494907	103495065	0	-	.	gene_id "ENSRNOG00000053469"; gene_version "3"; transcript_id "ENSRNOT00000114668"; transcript_version "2"; exon_number "5"; gene_name "Tmc6"; gene_source "ensembl"; gene_biotype "protein_coding"; transcript_name "Tmc6-202"; transcript_source "ensembl"; transcript_biotype "protein_coding"; exon_id "ENSRNOE00000532279"; exon_version "2"; tag "Ensembl_canonical";
10	ensembl	CDS	103494907	103495065	0	-	2	gene_id "ENSRNOG00000053469"; gene_version "3"; transcript_id "ENSRNOT00000114668"; transcript_version "2"; exon_number "5"; gene_name "Tmc6"; gene_source "ensembl"; gene_biotype "protein_coding"; transcript_name "Tmc6-202"; transcript_source "ensembl"; transcript_biotype "protein_coding"; protein_id "ENSRNOP00000096105"; protein_version "1"; tag "Ensembl_canonical";
10	ENSEMBL114_rn	exon	103494907	103495065	8.53939228226014	-	.	gene_id "ENSRNOG00000053469"; transcript_id "ENSRNOG00000053469_tx_10"; exon_id "10_103494907_103495065_-"; exonnum "5"; txlen "2471";
10	ENSEMBL114_rn	exon	103494907	103495065	4.76265171430465	-	.	gene_id "ENSRNOG00000053469"; transcript_id "ENSRNOG00000053469_tx_11"; exon_id "10_103494907_103495065_-"; exonnum "5"; txlen "2889";
10	ENSEMBL114_rn	exon	103494907	103495065	4.29591447836813	-	.	gene_id "ENSRNOG00000053469"; transcript_id "ENSRNOG00000053469_tx_12"; exon_id "10_103494907_103495065_-"; exonnum "5"; txlen "2431";
10	ENSEMBL114_rn	exon	103494907	103495065	3.94113954890418	-	.	gene_id "ENSRNOG00000053469"; transcript_id "ENSRNOG00000053469_tx_14"; exon_id "10_103494907_103495065_-"; exonnum "6"; txlen "2932";
10	ENSEMBL114_rn	exon	103494907	103495065	3.91428773345497	-	.	gene_id "ENSRNOG00000053469"; transcript_id "ENSRNOG00000053469_tx_15"; exon_id "10_103494907_103495065_-"; exonnum "5"; txlen "2905";
10	ENSEMBL114_rn	exon	103494907	103495065	3.91428773345497	-	.	gene_id "ENSRNOG00000053469"; transcript_id "ENSRNOG00000053469_tx_16"; exon_id "10_103494907_103495065_-"; exonnum "5"; txlen "2447";
10	ENSEMBL114_rn	exon	103494907	103495065	2.62016432034247	-	.	gene_id "ENSRNOG00000053469"; transcript_id "ENSRNOG00000053469_tx_17"; exon_id "10_103494907_103495065_-"; exonnum "5"; txlen "2401";
10	ENSEMBL114_rn	exon	103494907	103495065	1.97811869777653	-	.	gene_id "ENSRNOG00000053469"; transcript_id "ENSRNOG00000053469_tx_19"; exon_id "10_103494907_103495065_-"; exonnum "5"; txlen "2755";
10	ENSEMBL114_rn	exon	103494907	103495065	49.9320719712641	-	.	gene_id "ENSRNOG00000053469"; transcript_id "ENSRNOG00000053469_tx_2"; exon_id "10_103494907_103495065_-"; exonnum "5"; txlen "2929";
10	ENSEMBL114_rn	exon	103494907	103495065	1.94036053282029	-	.	gene_id "ENSRNOG00000053469"; transcript_id "ENSRNOG00000053469_tx_20"; exon_id "10_103494907_103495065_-"; exonnum "5"; txlen "2417";
10	ENSEMBL114_rn	exon	103494907	103495065	1.82457469841868	-	.	gene_id "ENSRNOG00000053469"; transcript_id "ENSRNOG00000053469_tx_22"; exon_id "10_103494907_103495065_-"; exonnum "5"; txlen "2771";
10	ENSEMBL114_rn	exon	103494907	103495065	1.70800060851718	-	.	gene_id "ENSRNOG00000053469"; transcript_id "ENSRNOG00000053469_tx_24"; exon_id "10_103494907_103495065_-"; exonnum "6"; txlen "2608";
10	ENSEMBL114_rn	exon	103494907	103495065	1.66823716486702	-	.	gene_id "ENSRNOG00000053469"; transcript_id "ENSRNOG00000053469_tx_25"; exon_id "10_103494907_103495065_-"; exonnum "5"; txlen "2725";
10	ENSEMBL114_rn	exon	103494907	103495065	1.61747262880208	-	.	gene_id "ENSRNOG00000053469"; transcript_id "ENSRNOG00000053469_tx_26"; exon_id "10_103494907_103495065_-"; exonnum "5"; txlen "2741";
10	ENSEMBL114_rn	exon	103494907	103495065	1.49068392578515	-	.	gene_id "ENSRNOG00000053469"; transcript_id "ENSRNOG00000053469_tx_27"; exon_id "10_103494907_103495065_-"; exonnum "5"; txlen "2861";
10	ENSEMBL114_rn	exon	103494907	103495065	1.31360838961376	-	.	gene_id "ENSRNOG00000053469"; transcript_id "ENSRNOG00000053469_tx_28"; exon_id "10_103494907_103495065_-"; exonnum "5"; txlen "2763";
10	ENSEMBL114_rn	exon	103494907	103495065	1.28358486008238	-	.	gene_id "ENSRNOG00000053469"; transcript_id "ENSRNOG00000053469_tx_29"; exon_id "10_103494907_103495065_-"; exonnum "5"; txlen "894";
10	ENSEMBL114_rn	exon	103494907	103495065	30.4831121890797	-	.	gene_id "ENSRNOG00000053469"; transcript_id "ENSRNOG00000053469_tx_3"; exon_id "10_103494907_103495065_-"; exonnum "5"; txlen "2859";
10	ENSEMBL114_rn	exon	103494907	103495065	1.20055081271287	-	.	gene_id "ENSRNOG00000053469"; transcript_id "ENSRNOG00000053469_tx_30"; exon_id "10_103494907_103495065_-"; exonnum "5"; txlen "2821";
10	ENSEMBL114_rn	exon	103494907	103495065	14.3229759378082	-	.	gene_id "ENSRNOG00000053469"; transcript_id "ENSRNOG00000053469_tx_5"; exon_id "10_103494907_103495065_-"; exonnum "5"; txlen "2875";
10	ENSEMBL114_rn	exon	103494907	103495065	12.7865747004593	-	.	gene_id "ENSRNOG00000053469"; transcript_id "ENSRNOG00000053469_tx_7"; exon_id "10_103494907_103495065_-"; exonnum "6"; txlen "3066";
10	ENSEMBL114_rn	exon	103494907	103495065	8.87607739616151	-	.	gene_id "ENSRNOG00000053469"; transcript_id "ENSRNOG00000053469_tx_9"; exon_id "10_103494907_103495065_-"; exonnum "5"; txlen "2795";
10	ensembl	exon	103495379	103495474	0	-	.	gene_id "ENSRNOG00000053469"; gene_version "3"; transcript_id "ENSRNOT00000077495"; transcript_version "3"; exon_number "4"; gene_name "Tmc6"; gene_source "ensembl"; gene_biotype "protein_coding"; transcript_name "Tmc6-201"; transcript_source "ensembl"; transcript_biotype "protein_coding"; exon_id "ENSRNOE00000558950"; exon_version "1";
10	ensembl	CDS	103495379	103495474	0	-	2	gene_id "ENSRNOG00000053469"; gene_version "3"; transcript_id "ENSRNOT00000077495"; transcript_version "3"; exon_number "4"; gene_name "Tmc6"; gene_source "ensembl"; gene_biotype "protein_coding"; transcript_name "Tmc6-201"; transcript_source "ensembl"; transcript_biotype "protein_coding"; protein_id "ENSRNOP00000068563"; protein_version "3";
10	ensembl	exon	103495379	103495474	0	-	.	gene_id "ENSRNOG00000053469"; gene_version "3"; transcript_id "ENSRNOT00000114668"; transcript_version "2"; exon_number "4"; gene_name "Tmc6"; gene_source "ensembl"; gene_biotype "protein_coding"; transcript_name "Tmc6-202"; transcript_source "ensembl"; transcript_biotype "protein_coding"; exon_id "ENSRNOE00000558950"; exon_version "1"; tag "Ensembl_canonical";
10	ensembl	CDS	103495379	103495474	0	-	2	gene_id "ENSRNOG00000053469"; gene_version "3"; transcript_id "ENSRNOT00000114668"; transcript_version "2"; exon_number "4"; gene_name "Tmc6"; gene_source "ensembl"; gene_biotype "protein_coding"; transcript_name "Tmc6-202"; transcript_source "ensembl"; transcript_biotype "protein_coding"; protein_id "ENSRNOP00000096105"; protein_version "1"; tag "Ensembl_canonical";
10	ENSEMBL114_rn	exon	103495379	103495474	8.53939228226014	-	.	gene_id "ENSRNOG00000053469"; transcript_id "ENSRNOG00000053469_tx_10"; exon_id "10_103495379_103495474_-"; exonnum "4"; txlen "2471";
10	ENSEMBL114_rn	exon	103495379	103495474	4.76265171430465	-	.	gene_id "ENSRNOG00000053469"; transcript_id "ENSRNOG00000053469_tx_11"; exon_id "10_103495379_103495474_-"; exonnum "4"; txlen "2889";
10	ENSEMBL114_rn	exon	103495379	103495474	4.29591447836813	-	.	gene_id "ENSRNOG00000053469"; transcript_id "ENSRNOG00000053469_tx_12"; exon_id "10_103495379_103495474_-"; exonnum "4"; txlen "2431";
10	ENSEMBL114_rn	exon	103495379	103495474	3.94113954890418	-	.	gene_id "ENSRNOG00000053469"; transcript_id "ENSRNOG00000053469_tx_14"; exon_id "10_103495379_103495474_-"; exonnum "5"; txlen "2932";
10	ENSEMBL114_rn	exon	103495379	103495474	3.91428773345497	-	.	gene_id "ENSRNOG00000053469"; transcript_id "ENSRNOG00000053469_tx_15"; exon_id "10_103495379_103495474_-"; exonnum "4"; txlen "2905";
10	ENSEMBL114_rn	exon	103495379	103495474	3.91428773345497	-	.	gene_id "ENSRNOG00000053469"; transcript_id "ENSRNOG00000053469_tx_16"; exon_id "10_103495379_103495474_-"; exonnum "4"; txlen "2447";
10	ENSEMBL114_rn	exon	103495379	103495474	2.62016432034247	-	.	gene_id "ENSRNOG00000053469"; transcript_id "ENSRNOG00000053469_tx_17"; exon_id "10_103495379_103495474_-"; exonnum "4"; txlen "2401";
10	ENSEMBL114_rn	exon	103495379	103495474	1.97811869777653	-	.	gene_id "ENSRNOG00000053469"; transcript_id "ENSRNOG00000053469_tx_19"; exon_id "10_103495379_103495474_-"; exonnum "4"; txlen "2755";
10	ENSEMBL114_rn	exon	103495379	103495474	49.9320719712641	-	.	gene_id "ENSRNOG00000053469"; transcript_id "ENSRNOG00000053469_tx_2"; exon_id "10_103495379_103495474_-"; exonnum "4"; txlen "2929";
10	ENSEMBL114_rn	exon	103495379	103495474	1.94036053282029	-	.	gene_id "ENSRNOG00000053469"; transcript_id "ENSRNOG00000053469_tx_20"; exon_id "10_103495379_103495474_-"; exonnum "4"; txlen "2417";
10	ENSEMBL114_rn	exon	103495379	103495474	1.82457469841868	-	.	gene_id "ENSRNOG00000053469"; transcript_id "ENSRNOG00000053469_tx_22"; exon_id "10_103495379_103495474_-"; exonnum "4"; txlen "2771";
10	ENSEMBL114_rn	exon	103495379	103495474	1.70800060851718	-	.	gene_id "ENSRNOG00000053469"; transcript_id "ENSRNOG00000053469_tx_24"; exon_id "10_103495379_103495474_-"; exonnum "5"; txlen "2608";
10	ENSEMBL114_rn	exon	103495379	103495474	1.66823716486702	-	.	gene_id "ENSRNOG00000053469"; transcript_id "ENSRNOG00000053469_tx_25"; exon_id "10_103495379_103495474_-"; exonnum "4"; txlen "2725";
10	ENSEMBL114_rn	exon	103495379	103495474	1.61747262880208	-	.	gene_id "ENSRNOG00000053469"; transcript_id "ENSRNOG00000053469_tx_26"; exon_id "10_103495379_103495474_-"; exonnum "4"; txlen "2741";
10	ENSEMBL114_rn	exon	103495379	103495474	1.49068392578515	-	.	gene_id "ENSRNOG00000053469"; transcript_id "ENSRNOG00000053469_tx_27"; exon_id "10_103495379_103495474_-"; exonnum "4"; txlen "2861";
10	ENSEMBL114_rn	exon	103495379	103495474	1.31360838961376	-	.	gene_id "ENSRNOG00000053469"; transcript_id "ENSRNOG00000053469_tx_28"; exon_id "10_103495379_103495474_-"; exonnum "4"; txlen "2763";
10	ENSEMBL114_rn	exon	103495379	103495474	1.28358486008238	-	.	gene_id "ENSRNOG00000053469"; transcript_id "ENSRNOG00000053469_tx_29"; exon_id "10_103495379_103495474_-"; exonnum "4"; txlen "894";
10	ENSEMBL114_rn	exon	103495379	103495474	30.4831121890797	-	.	gene_id "ENSRNOG00000053469"; transcript_id "ENSRNOG00000053469_tx_3"; exon_id "10_103495379_103495474_-"; exonnum "4"; txlen "2859";
10	ENSEMBL114_rn	exon	103495379	103495474	1.20055081271287	-	.	gene_id "ENSRNOG00000053469"; transcript_id "ENSRNOG00000053469_tx_30"; exon_id "10_103495379_103495474_-"; exonnum "4"; txlen "2821";
10	ENSEMBL114_rn	exon	103495379	103495474	14.3229759378082	-	.	gene_id "ENSRNOG00000053469"; transcript_id "ENSRNOG00000053469_tx_5"; exon_id "10_103495379_103495474_-"; exonnum "4"; txlen "2875";
10	ENSEMBL114_rn	exon	103495379	103495474	12.7865747004593	-	.	gene_id "ENSRNOG00000053469"; transcript_id "ENSRNOG00000053469_tx_7"; exon_id "10_103495379_103495474_-"; exonnum "5"; txlen "3066";
10	ENSEMBL114_rn	exon	103495379	103495474	8.87607739616151	-	.	gene_id "ENSRNOG00000053469"; transcript_id "ENSRNOG00000053469_tx_9"; exon_id "10_103495379_103495474_-"; exonnum "4"; txlen "2795";
10	ensembl	exon	103495604	103495719	0	-	.	gene_id "ENSRNOG00000053469"; gene_version "3"; transcript_id "ENSRNOT00000114668"; transcript_version "2"; exon_number "3"; gene_name "Tmc6"; gene_source "ensembl"; gene_biotype "protein_coding"; transcript_name "Tmc6-202"; transcript_source "ensembl"; transcript_biotype "protein_coding"; exon_id "ENSRNOE00000556936"; exon_version "1"; tag "Ensembl_canonical";
10	ensembl	CDS	103495604	103495719	0	-	1	gene_id "ENSRNOG00000053469"; gene_version "3"; transcript_id "ENSRNOT00000114668"; transcript_version "2"; exon_number "3"; gene_name "Tmc6"; gene_source "ensembl"; gene_biotype "protein_coding"; transcript_name "Tmc6-202"; transcript_source "ensembl"; transcript_biotype "protein_coding"; protein_id "ENSRNOP00000096105"; protein_version "1"; tag "Ensembl_canonical";
10	ensembl	exon	103495604	103495722	0	-	.	gene_id "ENSRNOG00000053469"; gene_version "3"; transcript_id "ENSRNOT00000077495"; transcript_version "3"; exon_number "3"; gene_name "Tmc6"; gene_source "ensembl"; gene_biotype "protein_coding"; transcript_name "Tmc6-201"; transcript_source "ensembl"; transcript_biotype "protein_coding"; exon_id "ENSRNOE00000727571"; exon_version "1";
10	ensembl	CDS	103495604	103495722	0	-	1	gene_id "ENSRNOG00000053469"; gene_version "3"; transcript_id "ENSRNOT00000077495"; transcript_version "3"; exon_number "3"; gene_name "Tmc6"; gene_source "ensembl"; gene_biotype "protein_coding"; transcript_name "Tmc6-201"; transcript_source "ensembl"; transcript_biotype "protein_coding"; protein_id "ENSRNOP00000068563"; protein_version "3";
10	ENSEMBL114_rn	exon	103495604	103495722	8.53939228226014	-	.	gene_id "ENSRNOG00000053469"; transcript_id "ENSRNOG00000053469_tx_10"; exon_id "10_103495604_103495722_-"; exonnum "3"; txlen "2471";
10	ENSEMBL114_rn	exon	103495604	103495722	4.76265171430465	-	.	gene_id "ENSRNOG00000053469"; transcript_id "ENSRNOG00000053469_tx_11"; exon_id "10_103495604_103495722_-"; exonnum "3"; txlen "2889";
10	ENSEMBL114_rn	exon	103495604	103495722	4.29591447836813	-	.	gene_id "ENSRNOG00000053469"; transcript_id "ENSRNOG00000053469_tx_12"; exon_id "10_103495604_103495722_-"; exonnum "3"; txlen "2431";
10	ENSEMBL114_rn	exon	103495604	103495722	3.94113954890418	-	.	gene_id "ENSRNOG00000053469"; transcript_id "ENSRNOG00000053469_tx_14"; exon_id "10_103495604_103495722_-"; exonnum "4"; txlen "2932";
10	ENSEMBL114_rn	exon	103495604	103495722	3.91428773345497	-	.	gene_id "ENSRNOG00000053469"; transcript_id "ENSRNOG00000053469_tx_15"; exon_id "10_103495604_103495722_-"; exonnum "3"; txlen "2905";
10	ENSEMBL114_rn	exon	103495604	103495722	3.91428773345497	-	.	gene_id "ENSRNOG00000053469"; transcript_id "ENSRNOG00000053469_tx_16"; exon_id "10_103495604_103495722_-"; exonnum "3"; txlen "2447";
10	ENSEMBL114_rn	exon	103495604	103495722	2.62016432034247	-	.	gene_id "ENSRNOG00000053469"; transcript_id "ENSRNOG00000053469_tx_17"; exon_id "10_103495604_103495722_-"; exonnum "3"; txlen "2401";
10	ENSEMBL114_rn	exon	103495604	103495722	1.97811869777653	-	.	gene_id "ENSRNOG00000053469"; transcript_id "ENSRNOG00000053469_tx_19"; exon_id "10_103495604_103495722_-"; exonnum "3"; txlen "2755";
10	ENSEMBL114_rn	exon	103495604	103495722	49.9320719712641	-	.	gene_id "ENSRNOG00000053469"; transcript_id "ENSRNOG00000053469_tx_2"; exon_id "10_103495604_103495722_-"; exonnum "3"; txlen "2929";
10	ENSEMBL114_rn	exon	103495604	103495722	1.94036053282029	-	.	gene_id "ENSRNOG00000053469"; transcript_id "ENSRNOG00000053469_tx_20"; exon_id "10_103495604_103495722_-"; exonnum "3"; txlen "2417";
10	ENSEMBL114_rn	exon	103495604	103495722	1.82457469841868	-	.	gene_id "ENSRNOG00000053469"; transcript_id "ENSRNOG00000053469_tx_22"; exon_id "10_103495604_103495722_-"; exonnum "3"; txlen "2771";
10	ENSEMBL114_rn	exon	103495604	103495722	1.70800060851718	-	.	gene_id "ENSRNOG00000053469"; transcript_id "ENSRNOG00000053469_tx_24"; exon_id "10_103495604_103495722_-"; exonnum "4"; txlen "2608";
10	ENSEMBL114_rn	exon	103495604	103495722	1.66823716486702	-	.	gene_id "ENSRNOG00000053469"; transcript_id "ENSRNOG00000053469_tx_25"; exon_id "10_103495604_103495722_-"; exonnum "3"; txlen "2725";
10	ENSEMBL114_rn	exon	103495604	103495722	1.61747262880208	-	.	gene_id "ENSRNOG00000053469"; transcript_id "ENSRNOG00000053469_tx_26"; exon_id "10_103495604_103495722_-"; exonnum "3"; txlen "2741";
10	ENSEMBL114_rn	exon	103495604	103495722	1.49068392578515	-	.	gene_id "ENSRNOG00000053469"; transcript_id "ENSRNOG00000053469_tx_27"; exon_id "10_103495604_103495722_-"; exonnum "3"; txlen "2861";
10	ENSEMBL114_rn	exon	103495604	103495722	1.31360838961376	-	.	gene_id "ENSRNOG00000053469"; transcript_id "ENSRNOG00000053469_tx_28"; exon_id "10_103495604_103495722_-"; exonnum "3"; txlen "2763";
10	ENSEMBL114_rn	exon	103495604	103495722	1.28358486008238	-	.	gene_id "ENSRNOG00000053469"; transcript_id "ENSRNOG00000053469_tx_29"; exon_id "10_103495604_103495722_-"; exonnum "3"; txlen "894";
10	ENSEMBL114_rn	exon	103495604	103495722	30.4831121890797	-	.	gene_id "ENSRNOG00000053469"; transcript_id "ENSRNOG00000053469_tx_3"; exon_id "10_103495604_103495722_-"; exonnum "3"; txlen "2859";
10	ENSEMBL114_rn	exon	103495604	103495722	1.20055081271287	-	.	gene_id "ENSRNOG00000053469"; transcript_id "ENSRNOG00000053469_tx_30"; exon_id "10_103495604_103495722_-"; exonnum "3"; txlen "2821";
10	ENSEMBL114_rn	exon	103495604	103495722	14.3229759378082	-	.	gene_id "ENSRNOG00000053469"; transcript_id "ENSRNOG00000053469_tx_5"; exon_id "10_103495604_103495722_-"; exonnum "3"; txlen "2875";
10	ENSEMBL114_rn	exon	103495604	103495722	12.7865747004593	-	.	gene_id "ENSRNOG00000053469"; transcript_id "ENSRNOG00000053469_tx_7"; exon_id "10_103495604_103495722_-"; exonnum "4"; txlen "3066";
10	ENSEMBL114_rn	exon	103495604	103495722	8.87607739616151	-	.	gene_id "ENSRNOG00000053469"; transcript_id "ENSRNOG00000053469_tx_9"; exon_id "10_103495604_103495722_-"; exonnum "3"; txlen "2795";
10	ensembl	CDS	103495853	103495911	0	-	0	gene_id "ENSRNOG00000053469"; gene_version "3"; transcript_id "ENSRNOT00000077495"; transcript_version "3"; exon_number "2"; gene_name "Tmc6"; gene_source "ensembl"; gene_biotype "protein_coding"; transcript_name "Tmc6-201"; transcript_source "ensembl"; transcript_biotype "protein_coding"; protein_id "ENSRNOP00000068563"; protein_version "3";
10	ensembl	CDS	103495853	103495911	0	-	0	gene_id "ENSRNOG00000053469"; gene_version "3"; transcript_id "ENSRNOT00000114668"; transcript_version "2"; exon_number "2"; gene_name "Tmc6"; gene_source "ensembl"; gene_biotype "protein_coding"; transcript_name "Tmc6-202"; transcript_source "ensembl"; transcript_biotype "protein_coding"; protein_id "ENSRNOP00000096105"; protein_version "1"; tag "Ensembl_canonical";
10	ensembl	exon	103495853	103495986	0	-	.	gene_id "ENSRNOG00000053469"; gene_version "3"; transcript_id "ENSRNOT00000077495"; transcript_version "3"; exon_number "2"; gene_name "Tmc6"; gene_source "ensembl"; gene_biotype "protein_coding"; transcript_name "Tmc6-201"; transcript_source "ensembl"; transcript_biotype "protein_coding"; exon_id "ENSRNOE00000565792"; exon_version "2";
10	ensembl	exon	103495853	103495986	0	-	.	gene_id "ENSRNOG00000053469"; gene_version "3"; transcript_id "ENSRNOT00000114668"; transcript_version "2"; exon_number "2"; gene_name "Tmc6"; gene_source "ensembl"; gene_biotype "protein_coding"; transcript_name "Tmc6-202"; transcript_source "ensembl"; transcript_biotype "protein_coding"; exon_id "ENSRNOE00000565792"; exon_version "2"; tag "Ensembl_canonical";
10	ENSEMBL114_rn	exon	103495853	103495986	8.53939228226014	-	.	gene_id "ENSRNOG00000053469"; transcript_id "ENSRNOG00000053469_tx_10"; exon_id "10_103495853_103495986_-"; exonnum "2"; txlen "2471";
10	ENSEMBL114_rn	exon	103495853	103495986	4.76265171430465	-	.	gene_id "ENSRNOG00000053469"; transcript_id "ENSRNOG00000053469_tx_11"; exon_id "10_103495853_103495986_-"; exonnum "2"; txlen "2889";
10	ENSEMBL114_rn	exon	103495853	103495986	4.29591447836813	-	.	gene_id "ENSRNOG00000053469"; transcript_id "ENSRNOG00000053469_tx_12"; exon_id "10_103495853_103495986_-"; exonnum "2"; txlen "2431";
10	ENSEMBL114_rn	exon	103495853	103495986	3.94113954890418	-	.	gene_id "ENSRNOG00000053469"; transcript_id "ENSRNOG00000053469_tx_14"; exon_id "10_103495853_103495986_-"; exonnum "3"; txlen "2932";
10	ENSEMBL114_rn	exon	103495853	103495986	3.91428773345497	-	.	gene_id "ENSRNOG00000053469"; transcript_id "ENSRNOG00000053469_tx_15"; exon_id "10_103495853_103495986_-"; exonnum "2"; txlen "2905";
10	ENSEMBL114_rn	exon	103495853	103495986	3.91428773345497	-	.	gene_id "ENSRNOG00000053469"; transcript_id "ENSRNOG00000053469_tx_16"; exon_id "10_103495853_103495986_-"; exonnum "2"; txlen "2447";
10	ENSEMBL114_rn	exon	103495853	103495986	2.62016432034247	-	.	gene_id "ENSRNOG00000053469"; transcript_id "ENSRNOG00000053469_tx_17"; exon_id "10_103495853_103495986_-"; exonnum "2"; txlen "2401";
10	ENSEMBL114_rn	exon	103495853	103495986	1.97811869777653	-	.	gene_id "ENSRNOG00000053469"; transcript_id "ENSRNOG00000053469_tx_19"; exon_id "10_103495853_103495986_-"; exonnum "2"; txlen "2755";
10	ENSEMBL114_rn	exon	103495853	103495986	49.9320719712641	-	.	gene_id "ENSRNOG00000053469"; transcript_id "ENSRNOG00000053469_tx_2"; exon_id "10_103495853_103495986_-"; exonnum "2"; txlen "2929";
10	ENSEMBL114_rn	exon	103495853	103495986	1.94036053282029	-	.	gene_id "ENSRNOG00000053469"; transcript_id "ENSRNOG00000053469_tx_20"; exon_id "10_103495853_103495986_-"; exonnum "2"; txlen "2417";
10	ENSEMBL114_rn	exon	103495853	103495986	1.82457469841868	-	.	gene_id "ENSRNOG00000053469"; transcript_id "ENSRNOG00000053469_tx_22"; exon_id "10_103495853_103495986_-"; exonnum "2"; txlen "2771";
10	ENSEMBL114_rn	exon	103495853	103495986	1.70800060851718	-	.	gene_id "ENSRNOG00000053469"; transcript_id "ENSRNOG00000053469_tx_24"; exon_id "10_103495853_103495986_-"; exonnum "3"; txlen "2608";
10	ENSEMBL114_rn	exon	103495853	103495986	1.66823716486702	-	.	gene_id "ENSRNOG00000053469"; transcript_id "ENSRNOG00000053469_tx_25"; exon_id "10_103495853_103495986_-"; exonnum "2"; txlen "2725";
10	ENSEMBL114_rn	exon	103495853	103495986	1.61747262880208	-	.	gene_id "ENSRNOG00000053469"; transcript_id "ENSRNOG00000053469_tx_26"; exon_id "10_103495853_103495986_-"; exonnum "2"; txlen "2741";
10	ENSEMBL114_rn	exon	103495853	103495986	1.49068392578515	-	.	gene_id "ENSRNOG00000053469"; transcript_id "ENSRNOG00000053469_tx_27"; exon_id "10_103495853_103495986_-"; exonnum "2"; txlen "2861";
10	ENSEMBL114_rn	exon	103495853	103495986	1.31360838961376	-	.	gene_id "ENSRNOG00000053469"; transcript_id "ENSRNOG00000053469_tx_28"; exon_id "10_103495853_103495986_-"; exonnum "2"; txlen "2763";
10	ENSEMBL114_rn	exon	103495853	103495986	1.28358486008238	-	.	gene_id "ENSRNOG00000053469"; transcript_id "ENSRNOG00000053469_tx_29"; exon_id "10_103495853_103495986_-"; exonnum "2"; txlen "894";
10	ENSEMBL114_rn	exon	103495853	103495986	30.4831121890797	-	.	gene_id "ENSRNOG00000053469"; transcript_id "ENSRNOG00000053469_tx_3"; exon_id "10_103495853_103495986_-"; exonnum "2"; txlen "2859";
10	ENSEMBL114_rn	exon	103495853	103495986	1.20055081271287	-	.	gene_id "ENSRNOG00000053469"; transcript_id "ENSRNOG00000053469_tx_30"; exon_id "10_103495853_103495986_-"; exonnum "2"; txlen "2821";
10	ENSEMBL114_rn	exon	103495853	103495986	14.3229759378082	-	.	gene_id "ENSRNOG00000053469"; transcript_id "ENSRNOG00000053469_tx_5"; exon_id "10_103495853_103495986_-"; exonnum "2"; txlen "2875";
10	ENSEMBL114_rn	exon	103495853	103495986	12.7865747004593	-	.	gene_id "ENSRNOG00000053469"; transcript_id "ENSRNOG00000053469_tx_7"; exon_id "10_103495853_103495986_-"; exonnum "3"; txlen "3066";
10	ENSEMBL114_rn	exon	103495853	103495986	8.87607739616151	-	.	gene_id "ENSRNOG00000053469"; transcript_id "ENSRNOG00000053469_tx_9"; exon_id "10_103495853_103495986_-"; exonnum "2"; txlen "2795";
10	ensembl	start_codon	103495909	103495911	0	-	0	gene_id "ENSRNOG00000053469"; gene_version "3"; transcript_id "ENSRNOT00000077495"; transcript_version "3"; exon_number "2"; gene_name "Tmc6"; gene_source "ensembl"; gene_biotype "protein_coding"; transcript_name "Tmc6-201"; transcript_source "ensembl"; transcript_biotype "protein_coding";
10	ensembl	start_codon	103495909	103495911	0	-	0	gene_id "ENSRNOG00000053469"; gene_version "3"; transcript_id "ENSRNOT00000114668"; transcript_version "2"; exon_number "2"; gene_name "Tmc6"; gene_source "ensembl"; gene_biotype "protein_coding"; transcript_name "Tmc6-202"; transcript_source "ensembl"; transcript_biotype "protein_coding"; tag "Ensembl_canonical";
10	ensembl	five_prime_utr	103495912	103495986	0	-	.	gene_id "ENSRNOG00000053469"; gene_version "3"; transcript_id "ENSRNOT00000077495"; transcript_version "3"; gene_name "Tmc6"; gene_source "ensembl"; gene_biotype "protein_coding"; transcript_name "Tmc6-201"; transcript_source "ensembl"; transcript_biotype "protein_coding";
10	ensembl	five_prime_utr	103495912	103495986	0	-	.	gene_id "ENSRNOG00000053469"; gene_version "3"; transcript_id "ENSRNOT00000114668"; transcript_version "2"; gene_name "Tmc6"; gene_source "ensembl"; gene_biotype "protein_coding"; transcript_name "Tmc6-202"; transcript_source "ensembl"; transcript_biotype "protein_coding"; tag "Ensembl_canonical";
10	sraer114_ss	exon	103496241	103496317	2.62016432034247	-	.	gene_id "ENSRNOG00000053469"; transcript_id "ENSRNOG00000053469_tx_17"; exon_id "10_103496241_103496317_-"; exonnum "1"; txlen "2401";
10	sraer114_ss	exon	103496241	103496317	1.94036053282029	-	.	gene_id "ENSRNOG00000053469"; transcript_id "ENSRNOG00000053469_tx_20"; exon_id "10_103496241_103496317_-"; exonnum "1"; txlen "2417";
10	sraer114_ss	exon	103496241	103496317	1.66823716486702	-	.	gene_id "ENSRNOG00000053469"; transcript_id "ENSRNOG00000053469_tx_25"; exon_id "10_103496241_103496317_-"; exonnum "1"; txlen "2725";
10	sraer114_ss	exon	103496241	103496317	1.61747262880208	-	.	gene_id "ENSRNOG00000053469"; transcript_id "ENSRNOG00000053469_tx_26"; exon_id "10_103496241_103496317_-"; exonnum "1"; txlen "2741";
10	sraer114_ss	exon	103496241	103496317	1.31360838961376	-	.	gene_id "ENSRNOG00000053469"; transcript_id "ENSRNOG00000053469_tx_28"; exon_id "10_103496241_103496317_-"; exonnum "1"; txlen "2763";
10	sraer114_ss	exon	103496241	103496317	30.4831121890797	-	.	gene_id "ENSRNOG00000053469"; transcript_id "ENSRNOG00000053469_tx_3"; exon_id "10_103496241_103496317_-"; exonnum "1"; txlen "2859";
10	sraer114_ss	exon	103496241	103496317	14.3229759378082	-	.	gene_id "ENSRNOG00000053469"; transcript_id "ENSRNOG00000053469_tx_5"; exon_id "10_103496241_103496317_-"; exonnum "1"; txlen "2875";
10	ensembl	exon	103496972	103497108	0	-	.	gene_id "ENSRNOG00000053469"; gene_version "3"; transcript_id "ENSRNOT00000114668"; transcript_version "2"; exon_number "1"; gene_name "Tmc6"; gene_source "ensembl"; gene_biotype "protein_coding"; transcript_name "Tmc6-202"; transcript_source "ensembl"; transcript_biotype "protein_coding"; exon_id "ENSRNOE00000679828"; exon_version "1"; tag "Ensembl_canonical";
10	ensembl	five_prime_utr	103496972	103497108	0	-	.	gene_id "ENSRNOG00000053469"; gene_version "3"; transcript_id "ENSRNOT00000114668"; transcript_version "2"; gene_name "Tmc6"; gene_source "ensembl"; gene_biotype "protein_coding"; transcript_name "Tmc6-202"; transcript_source "ensembl"; transcript_biotype "protein_coding"; tag "Ensembl_canonical";
10	ENSEMBL114_rn	exon	103496972	103497108	3.94113954890418	-	.	gene_id "ENSRNOG00000053469"; transcript_id "ENSRNOG00000053469_tx_14"; exon_id "10_103496972_103497108_-"; exonnum "2"; txlen "2932";
10	ENSEMBL114_rn	exon	103496972	103497108	1.70800060851718	-	.	gene_id "ENSRNOG00000053469"; transcript_id "ENSRNOG00000053469_tx_24"; exon_id "10_103496972_103497108_-"; exonnum "2"; txlen "2608";
10	ENSEMBL114_rn	exon	103496972	103497108	12.7865747004593	-	.	gene_id "ENSRNOG00000053469"; transcript_id "ENSRNOG00000053469_tx_7"; exon_id "10_103496972_103497108_-"; exonnum "2"; txlen "3066";
10	ensembl	exon	103497268	103497398	0	-	.	gene_id "ENSRNOG00000053469"; gene_version "3"; transcript_id "ENSRNOT00000077495"; transcript_version "3"; exon_number "1"; gene_name "Tmc6"; gene_source "ensembl"; gene_biotype "protein_coding"; transcript_name "Tmc6-201"; transcript_source "ensembl"; transcript_biotype "protein_coding"; exon_id "ENSRNOE00000806064"; exon_version "1";
10	ensembl	five_prime_utr	103497268	103497398	0	-	.	gene_id "ENSRNOG00000053469"; gene_version "3"; transcript_id "ENSRNOT00000077495"; transcript_version "3"; gene_name "Tmc6"; gene_source "ensembl"; gene_biotype "protein_coding"; transcript_name "Tmc6-201"; transcript_source "ensembl"; transcript_biotype "protein_coding";
10	ENSEMBL114_rn	exon	103497268	103497398	8.53939228226014	-	.	gene_id "ENSRNOG00000053469"; transcript_id "ENSRNOG00000053469_tx_10"; exon_id "10_103497268_103497398_-"; exonnum "1"; txlen "2471";
10	ENSEMBL114_rn	exon	103497268	103497398	3.94113954890418	-	.	gene_id "ENSRNOG00000053469"; transcript_id "ENSRNOG00000053469_tx_14"; exon_id "10_103497268_103497398_-"; exonnum "1"; txlen "2932";
10	ENSEMBL114_rn	exon	103497268	103497398	49.9320719712641	-	.	gene_id "ENSRNOG00000053469"; transcript_id "ENSRNOG00000053469_tx_2"; exon_id "10_103497268_103497398_-"; exonnum "1"; txlen "2929";
10	ENSEMBL114_rn	exon	103497268	103497398	1.70800060851718	-	.	gene_id "ENSRNOG00000053469"; transcript_id "ENSRNOG00000053469_tx_24"; exon_id "10_103497268_103497398_-"; exonnum "1"; txlen "2608";
10	ENSEMBL114_rn	exon	103497268	103497398	1.49068392578515	-	.	gene_id "ENSRNOG00000053469"; transcript_id "ENSRNOG00000053469_tx_27"; exon_id "10_103497268_103497398_-"; exonnum "1"; txlen "2861";
10	ENSEMBL114_rn	exon	103497268	103497398	1.28358486008238	-	.	gene_id "ENSRNOG00000053469"; transcript_id "ENSRNOG00000053469_tx_29"; exon_id "10_103497268_103497398_-"; exonnum "1"; txlen "894";
10	ENSEMBL114_rn	exon	103497268	103497398	12.7865747004593	-	.	gene_id "ENSRNOG00000053469"; transcript_id "ENSRNOG00000053469_tx_7"; exon_id "10_103497268_103497398_-"; exonnum "1"; txlen "3066";
10	ENSEMBL114_rn	exon	103497268	103497398	8.87607739616151	-	.	gene_id "ENSRNOG00000053469"; transcript_id "ENSRNOG00000053469_tx_9"; exon_id "10_103497268_103497398_-"; exonnum "1"; txlen "2795";
10	sraer114_ss	exon	103498064	103498170	4.76265171430465	-	.	gene_id "ENSRNOG00000053469"; transcript_id "ENSRNOG00000053469_tx_11"; exon_id "10_103498064_103498170_-"; exonnum "1"; txlen "2889";
10	sraer114_ss	exon	103498064	103498170	4.29591447836813	-	.	gene_id "ENSRNOG00000053469"; transcript_id "ENSRNOG00000053469_tx_12"; exon_id "10_103498064_103498170_-"; exonnum "1"; txlen "2431";
10	sraer114_ss	exon	103498064	103498170	3.91428773345497	-	.	gene_id "ENSRNOG00000053469"; transcript_id "ENSRNOG00000053469_tx_15"; exon_id "10_103498064_103498170_-"; exonnum "1"; txlen "2905";
10	sraer114_ss	exon	103498064	103498170	3.91428773345497	-	.	gene_id "ENSRNOG00000053469"; transcript_id "ENSRNOG00000053469_tx_16"; exon_id "10_103498064_103498170_-"; exonnum "1"; txlen "2447";
10	sraer114_ss	exon	103498064	103498170	1.97811869777653	-	.	gene_id "ENSRNOG00000053469"; transcript_id "ENSRNOG00000053469_tx_19"; exon_id "10_103498064_103498170_-"; exonnum "1"; txlen "2755";
10	sraer114_ss	exon	103498064	103498170	1.82457469841868	-	.	gene_id "ENSRNOG00000053469"; transcript_id "ENSRNOG00000053469_tx_22"; exon_id "10_103498064_103498170_-"; exonnum "1"; txlen "2771";
10	sraer114_ss	exon	103498064	103498170	1.20055081271287	-	.	gene_id "ENSRNOG00000053469"; transcript_id "ENSRNOG00000053469_tx_30"; exon_id "10_103498064_103498170_-"; exonnum "1"; txlen "2821";
10	sraer114_es	exon	103498594	103499767	1.40276158920608	-	.	gene_id "sraer114_gene_41402"; transcript_id "sraer114_gene_41402_tx_2"; exon_id "10_103498594_103499767_-"; exonnum "3"; txlen "1626";
10	sraer114_es	exon	103498594	103499767	0.248884524091411	-	.	gene_id "sraer114_gene_41402"; transcript_id "sraer114_gene_41402_tx_3"; exon_id "10_103498594_103499767_-"; exonnum "7"; txlen "1968";
10	sraer114_es	exon	103498594	103499767	0.130668929564862	-	.	gene_id "sraer114_gene_41402"; transcript_id "sraer114_gene_41402_tx_4"; exon_id "10_103498594_103499767_-"; exonnum "7"; txlen "1972";
10	sraer114_es	exon	103498594	103499767	0.00994729695916313	-	.	gene_id "sraer114_gene_41402"; transcript_id "sraer114_gene_41402_tx_5"; exon_id "10_103498594_103499767_-"; exonnum "8"; txlen "2076";
10	sraer114_es	exon	103498594	103499767	0.00731418894056113	-	.	gene_id "sraer114_gene_41402"; transcript_id "sraer114_gene_41402_tx_6"; exon_id "10_103498594_103499767_-"; exonnum "8"; txlen "2080";
10	sraer114_mid	exon	103499916	103500041	1.40276158920608	-	.	gene_id "sraer114_gene_41402"; transcript_id "sraer114_gene_41402_tx_2"; exon_id "10_103499916_103500041_-"; exonnum "2"; txlen "1626";
10	sraer114_mid	exon	103499916	103500041	0.248884524091411	-	.	gene_id "sraer114_gene_41402"; transcript_id "sraer114_gene_41402_tx_3"; exon_id "10_103499916_103500041_-"; exonnum "6"; txlen "1968";
10	sraer114_mid	exon	103499916	103500041	0.130668929564862	-	.	gene_id "sraer114_gene_41402"; transcript_id "sraer114_gene_41402_tx_4"; exon_id "10_103499916_103500041_-"; exonnum "6"; txlen "1972";
10	sraer114_mid	exon	103499916	103500041	0.00994729695916313	-	.	gene_id "sraer114_gene_41402"; transcript_id "sraer114_gene_41402_tx_5"; exon_id "10_103499916_103500041_-"; exonnum "7"; txlen "2076";
10	sraer114_mid	exon	103499916	103500041	0.00731418894056113	-	.	gene_id "sraer114_gene_41402"; transcript_id "sraer114_gene_41402_tx_6"; exon_id "10_103499916_103500041_-"; exonnum "7"; txlen "2080";
10	sraer114_ss	exon	103500198	103500523	1.40276158920608	-	.	gene_id "sraer114_gene_41402"; transcript_id "sraer114_gene_41402_tx_2"; exon_id "10_103500198_103500523_-"; exonnum "1"; txlen "1626";
10	sraer114_mid	exon	103502998	103503163	0.248884524091411	-	.	gene_id "sraer114_gene_41402"; transcript_id "sraer114_gene_41402_tx_3"; exon_id "10_103502998_103503163_-"; exonnum "5"; txlen "1968";
10	sraer114_mid	exon	103502998	103503163	0.130668929564862	-	.	gene_id "sraer114_gene_41402"; transcript_id "sraer114_gene_41402_tx_4"; exon_id "10_103502998_103503163_-"; exonnum "5"; txlen "1972";
10	sraer114_mid	exon	103502998	103503163	0.00994729695916313	-	.	gene_id "sraer114_gene_41402"; transcript_id "sraer114_gene_41402_tx_5"; exon_id "10_103502998_103503163_-"; exonnum "6"; txlen "2076";
10	sraer114_mid	exon	103502998	103503163	0.00731418894056113	-	.	gene_id "sraer114_gene_41402"; transcript_id "sraer114_gene_41402_tx_6"; exon_id "10_103502998_103503163_-"; exonnum "6"; txlen "2080";
10	sraer114_mid	exon	103503282	103503437	0.248884524091411	-	.	gene_id "sraer114_gene_41402"; transcript_id "sraer114_gene_41402_tx_3"; exon_id "10_103503282_103503437_-"; exonnum "4"; txlen "1968";
10	sraer114_mid	exon	103503282	103503437	0.130668929564862	-	.	gene_id "sraer114_gene_41402"; transcript_id "sraer114_gene_41402_tx_4"; exon_id "10_103503282_103503437_-"; exonnum "4"; txlen "1972";
10	sraer114_mid	exon	103503282	103503437	0.00994729695916313	-	.	gene_id "sraer114_gene_41402"; transcript_id "sraer114_gene_41402_tx_5"; exon_id "10_103503282_103503437_-"; exonnum "5"; txlen "2076";
10	sraer114_mid	exon	103503282	103503437	0.00731418894056113	-	.	gene_id "sraer114_gene_41402"; transcript_id "sraer114_gene_41402_tx_6"; exon_id "10_103503282_103503437_-"; exonnum "5"; txlen "2080";
10	sraer114_mid	exon	103503647	103503754	0.00994729695916313	-	.	gene_id "sraer114_gene_41402"; transcript_id "sraer114_gene_41402_tx_5"; exon_id "10_103503647_103503754_-"; exonnum "4"; txlen "2076";
10	sraer114_mid	exon	103503647	103503754	0.00731418894056113	-	.	gene_id "sraer114_gene_41402"; transcript_id "sraer114_gene_41402_tx_6"; exon_id "10_103503647_103503754_-"; exonnum "4"; txlen "2080";
10	sraer114_mid	exon	103505720	103505811	0.248884524091411	-	.	gene_id "sraer114_gene_41402"; transcript_id "sraer114_gene_41402_tx_3"; exon_id "10_103505720_103505811_-"; exonnum "3"; txlen "1968";
10	sraer114_mid	exon	103505720	103505811	0.130668929564862	-	.	gene_id "sraer114_gene_41402"; transcript_id "sraer114_gene_41402_tx_4"; exon_id "10_103505720_103505811_-"; exonnum "3"; txlen "1972";
10	sraer114_mid	exon	103505720	103505811	0.00994729695916313	-	.	gene_id "sraer114_gene_41402"; transcript_id "sraer114_gene_41402_tx_5"; exon_id "10_103505720_103505811_-"; exonnum "3"; txlen "2076";
10	sraer114_mid	exon	103505720	103505811	0.00731418894056113	-	.	gene_id "sraer114_gene_41402"; transcript_id "sraer114_gene_41402_tx_6"; exon_id "10_103505720_103505811_-"; exonnum "3"; txlen "2080";
10	sraer114_mid	exon	103506134	103506238	0.130668929564862	-	.	gene_id "sraer114_gene_41402"; transcript_id "sraer114_gene_41402_tx_4"; exon_id "10_103506134_103506238_-"; exonnum "2"; txlen "1972";
10	sraer114_mid	exon	103506134	103506238	0.00731418894056113	-	.	gene_id "sraer114_gene_41402"; transcript_id "sraer114_gene_41402_tx_6"; exon_id "10_103506134_103506238_-"; exonnum "2"; txlen "2080";
10	sraer114_mid	exon	103506138	103506238	0.248884524091411	-	.	gene_id "sraer114_gene_41402"; transcript_id "sraer114_gene_41402_tx_3"; exon_id "10_103506138_103506238_-"; exonnum "2"; txlen "1968";
10	sraer114_mid	exon	103506138	103506238	0.00994729695916313	-	.	gene_id "sraer114_gene_41402"; transcript_id "sraer114_gene_41402_tx_5"; exon_id "10_103506138_103506238_-"; exonnum "2"; txlen "2076";
10	sraer114_ss	exon	103506872	103507024	0.248884524091411	-	.	gene_id "sraer114_gene_41402"; transcript_id "sraer114_gene_41402_tx_3"; exon_id "10_103506872_103507024_-"; exonnum "1"; txlen "1968";
10	sraer114_ss	exon	103506872	103507024	0.130668929564862	-	.	gene_id "sraer114_gene_41402"; transcript_id "sraer114_gene_41402_tx_4"; exon_id "10_103506872_103507024_-"; exonnum "1"; txlen "1972";
10	sraer114_ss	exon	103506872	103507024	0.00994729695916313	-	.	gene_id "sraer114_gene_41402"; transcript_id "sraer114_gene_41402_tx_5"; exon_id "10_103506872_103507024_-"; exonnum "1"; txlen "2076";
10	sraer114_ss	exon	103506872	103507024	0.00731418894056113	-	.	gene_id "sraer114_gene_41402"; transcript_id "sraer114_gene_41402_tx_6"; exon_id "10_103506872_103507024_-"; exonnum "1"; txlen "2080";
10	sraer114_es	exon	103507100	103507947	1.69220609497971	-	.	gene_id "sraer114_gene_41402"; transcript_id "sraer114_gene_41402_tx_1"; exon_id "10_103507100_103507947_-"; exonnum "2"; txlen "953";
10	sraer114_ss	exon	103508426	103508530	1.69220609497971	-	.	gene_id "sraer114_gene_41402"; transcript_id "sraer114_gene_41402_tx_1"; exon_id "10_103508426_103508530_-"; exonnum "1"; txlen "953";
10	ensembl	gene	103523419	103523522	0	-	.	gene_id "ENSRNOG00000066434"; gene_version "2"; gene_name "LOC120095354"; gene_source "ensembl"; gene_biotype "snRNA";
10	ensembl	transcript	103523419	103523522	0	-	.	gene_id "ENSRNOG00000066434"; gene_version "2"; transcript_id "ENSRNOT00000115188"; transcript_version "2"; gene_name "LOC120095354"; gene_source "ensembl"; gene_biotype "snRNA"; transcript_name "LOC120095354-201"; transcript_source "ensembl"; transcript_biotype "snRNA"; tag "Ensembl_canonical";
10	ensembl	exon	103523419	103523522	0	-	.	gene_id "ENSRNOG00000066434"; gene_version "2"; transcript_id "ENSRNOT00000115188"; transcript_version "2"; exon_number "1"; gene_name "LOC120095354"; gene_source "ensembl"; gene_biotype "snRNA"; transcript_name "LOC120095354-201"; transcript_source "ensembl"; transcript_biotype "snRNA"; exon_id "ENSRNOE00000617631"; exon_version "1"; tag "Ensembl_canonical";
10	ensembl	three_prime_utr	103533449	103534950	0	-	.	gene_id "ENSRNOG00000047314"; gene_version "4"; transcript_id "ENSRNOT00000071420"; transcript_version "4"; gene_name "Tk1"; gene_source "ensembl"; gene_biotype "protein_coding"; transcript_name "Tk1-201"; transcript_source "ensembl"; transcript_biotype "protein_coding";
10	ensembl	three_prime_utr	103533449	103534950	0	-	.	gene_id "ENSRNOG00000047314"; gene_version "4"; transcript_id "ENSRNOT00000098570"; transcript_version "2"; gene_name "Tk1"; gene_source "ensembl"; gene_biotype "protein_coding"; transcript_name "Tk1-202"; transcript_source "ensembl"; transcript_biotype "protein_coding"; tag "Ensembl_canonical";
10	ensembl	exon	103533449	103535136	0	-	.	gene_id "ENSRNOG00000047314"; gene_version "4"; transcript_id "ENSRNOT00000071420"; transcript_version "4"; exon_number "6"; gene_name "Tk1"; gene_source "ensembl"; gene_biotype "protein_coding"; transcript_name "Tk1-201"; transcript_source "ensembl"; transcript_biotype "protein_coding"; exon_id "ENSRNOE00000509706"; exon_version "4";
10	ensembl	exon	103533449	103535136	0	-	.	gene_id "ENSRNOG00000047314"; gene_version "4"; transcript_id "ENSRNOT00000098570"; transcript_version "2"; exon_number "9"; gene_name "Tk1"; gene_source "ensembl"; gene_biotype "protein_coding"; transcript_name "Tk1-202"; transcript_source "ensembl"; transcript_biotype "protein_coding"; exon_id "ENSRNOE00000509706"; exon_version "4"; tag "Ensembl_canonical";
10	ENSEMBL114_rn	exon	103533449	103535136	6.25035168478691	-	.	gene_id "ENSRNOG00000047314"; transcript_id "ENSRNOG00000047314_tx_2"; exon_id "10_103533449_103535136_-"; exonnum "4"; txlen "1971";
10	ENSEMBL114_rn	exon	103533449	103535136	0.0219355649161145	-	.	gene_id "ENSRNOG00000047314"; transcript_id "ENSRNOG00000047314_tx_5"; exon_id "10_103533449_103535136_-"; exonnum "9"; txlen "2607";
10	ensembl	transcript	103533449	103544715	0	-	.	gene_id "ENSRNOG00000047314"; gene_version "4"; transcript_id "ENSRNOT00000071420"; transcript_version "4"; gene_name "Tk1"; gene_source "ensembl"; gene_biotype "protein_coding"; transcript_name "Tk1-201"; transcript_source "ensembl"; transcript_biotype "protein_coding";
10	ensembl	gene	103533449	103556228	0	-	.	gene_id "ENSRNOG00000047314"; gene_version "4"; gene_name "Tk1"; gene_source "ensembl"; gene_biotype "protein_coding";
10	ensembl	transcript	103533449	103556228	0	-	.	gene_id "ENSRNOG00000047314"; gene_version "4"; transcript_id "ENSRNOT00000098570"; transcript_version "2"; gene_name "Tk1"; gene_source "ensembl"; gene_biotype "protein_coding"; transcript_name "Tk1-202"; transcript_source "ensembl"; transcript_biotype "protein_coding"; tag "Ensembl_canonical";
10	ensembl	stop_codon	103534951	103534953	0	-	0	gene_id "ENSRNOG00000047314"; gene_version "4"; transcript_id "ENSRNOT00000071420"; transcript_version "4"; exon_number "6"; gene_name "Tk1"; gene_source "ensembl"; gene_biotype "protein_coding"; transcript_name "Tk1-201"; transcript_source "ensembl"; transcript_biotype "protein_coding";
10	ensembl	stop_codon	103534951	103534953	0	-	0	gene_id "ENSRNOG00000047314"; gene_version "4"; transcript_id "ENSRNOT00000098570"; transcript_version "2"; exon_number "9"; gene_name "Tk1"; gene_source "ensembl"; gene_biotype "protein_coding"; transcript_name "Tk1-202"; transcript_source "ensembl"; transcript_biotype "protein_coding"; tag "Ensembl_canonical";
10	ensembl	CDS	103534954	103535136	0	-	0	gene_id "ENSRNOG00000047314"; gene_version "4"; transcript_id "ENSRNOT00000071420"; transcript_version "4"; exon_number "6"; gene_name "Tk1"; gene_source "ensembl"; gene_biotype "protein_coding"; transcript_name "Tk1-201"; transcript_source "ensembl"; transcript_biotype "protein_coding"; protein_id "ENSRNOP00000067459"; protein_version "2";
10	ensembl	CDS	103534954	103535136	0	-	0	gene_id "ENSRNOG00000047314"; gene_version "4"; transcript_id "ENSRNOT00000098570"; transcript_version "2"; exon_number "9"; gene_name "Tk1"; gene_source "ensembl"; gene_biotype "protein_coding"; transcript_name "Tk1-202"; transcript_source "ensembl"; transcript_biotype "protein_coding"; protein_id "ENSRNOP00000088672"; protein_version "1"; tag "Ensembl_canonical";
10	ensembl	exon	103535215	103535334	0	-	.	gene_id "ENSRNOG00000047314"; gene_version "4"; transcript_id "ENSRNOT00000071420"; transcript_version "4"; exon_number "5"; gene_name "Tk1"; gene_source "ensembl"; gene_biotype "protein_coding"; transcript_name "Tk1-201"; transcript_source "ensembl"; transcript_biotype "protein_coding"; exon_id "ENSRNOE00000475940"; exon_version "1";
10	ensembl	CDS	103535215	103535334	0	-	0	gene_id "ENSRNOG00000047314"; gene_version "4"; transcript_id "ENSRNOT00000071420"; transcript_version "4"; exon_number "5"; gene_name "Tk1"; gene_source "ensembl"; gene_biotype "protein_coding"; transcript_name "Tk1-201"; transcript_source "ensembl"; transcript_biotype "protein_coding"; protein_id "ENSRNOP00000067459"; protein_version "2";
10	ensembl	exon	103535215	103535334	0	-	.	gene_id "ENSRNOG00000047314"; gene_version "4"; transcript_id "ENSRNOT00000098570"; transcript_version "2"; exon_number "8"; gene_name "Tk1"; gene_source "ensembl"; gene_biotype "protein_coding"; transcript_name "Tk1-202"; transcript_source "ensembl"; transcript_biotype "protein_coding"; exon_id "ENSRNOE00000475940"; exon_version "1"; tag "Ensembl_canonical";
10	ensembl	CDS	103535215	103535334	0	-	0	gene_id "ENSRNOG00000047314"; gene_version "4"; transcript_id "ENSRNOT00000098570"; transcript_version "2"; exon_number "8"; gene_name "Tk1"; gene_source "ensembl"; gene_biotype "protein_coding"; transcript_name "Tk1-202"; transcript_source "ensembl"; transcript_biotype "protein_coding"; protein_id "ENSRNOP00000088672"; protein_version "1"; tag "Ensembl_canonical";
10	ENSEMBL114_rn	exon	103535215	103535334	6.25035168478691	-	.	gene_id "ENSRNOG00000047314"; transcript_id "ENSRNOG00000047314_tx_2"; exon_id "10_103535215_103535334_-"; exonnum "3"; txlen "1971";
10	ENSEMBL114_rn	exon	103535215	103535334	0.0219355649161145	-	.	gene_id "ENSRNOG00000047314"; transcript_id "ENSRNOG00000047314_tx_5"; exon_id "10_103535215_103535334_-"; exonnum "8"; txlen "2607";
10	ensembl	exon	103535610	103535699	0	-	.	gene_id "ENSRNOG00000047314"; gene_version "4"; transcript_id "ENSRNOT00000071420"; transcript_version "4"; exon_number "4"; gene_name "Tk1"; gene_source "ensembl"; gene_biotype "protein_coding"; transcript_name "Tk1-201"; transcript_source "ensembl"; transcript_biotype "protein_coding"; exon_id "ENSRNOE00000462241"; exon_version "1";
10	ensembl	CDS	103535610	103535699	0	-	0	gene_id "ENSRNOG00000047314"; gene_version "4"; transcript_id "ENSRNOT00000071420"; transcript_version "4"; exon_number "4"; gene_name "Tk1"; gene_source "ensembl"; gene_biotype "protein_coding"; transcript_name "Tk1-201"; transcript_source "ensembl"; transcript_biotype "protein_coding"; protein_id "ENSRNOP00000067459"; protein_version "2";
10	ensembl	exon	103535610	103535699	0	-	.	gene_id "ENSRNOG00000047314"; gene_version "4"; transcript_id "ENSRNOT00000098570"; transcript_version "2"; exon_number "7"; gene_name "Tk1"; gene_source "ensembl"; gene_biotype "protein_coding"; transcript_name "Tk1-202"; transcript_source "ensembl"; transcript_biotype "protein_coding"; exon_id "ENSRNOE00000462241"; exon_version "1"; tag "Ensembl_canonical";
10	ensembl	CDS	103535610	103535699	0	-	0	gene_id "ENSRNOG00000047314"; gene_version "4"; transcript_id "ENSRNOT00000098570"; transcript_version "2"; exon_number "7"; gene_name "Tk1"; gene_source "ensembl"; gene_biotype "protein_coding"; transcript_name "Tk1-202"; transcript_source "ensembl"; transcript_biotype "protein_coding"; protein_id "ENSRNOP00000088672"; protein_version "1"; tag "Ensembl_canonical";
10	ENSEMBL114_rn	exon	103535610	103535699	6.25035168478691	-	.	gene_id "ENSRNOG00000047314"; transcript_id "ENSRNOG00000047314_tx_2"; exon_id "10_103535610_103535699_-"; exonnum "2"; txlen "1971";
10	ENSEMBL114_rn	exon	103535610	103535699	0.0219355649161145	-	.	gene_id "ENSRNOG00000047314"; transcript_id "ENSRNOG00000047314_tx_5"; exon_id "10_103535610_103535699_-"; exonnum "7"; txlen "2607";
10	sraer114_ss	exon	103536856	103536928	6.25035168478691	-	.	gene_id "ENSRNOG00000047314"; transcript_id "ENSRNOG00000047314_tx_2"; exon_id "10_103536856_103536928_-"; exonnum "1"; txlen "1971";
10	ensembl	exon	103540114	103540207	0	-	.	gene_id "ENSRNOG00000047314"; gene_version "4"; transcript_id "ENSRNOT00000071420"; transcript_version "4"; exon_number "3"; gene_name "Tk1"; gene_source "ensembl"; gene_biotype "protein_coding"; transcript_name "Tk1-201"; transcript_source "ensembl"; transcript_biotype "protein_coding"; exon_id "ENSRNOE00000492267"; exon_version "1";
10	ensembl	CDS	103540114	103540207	0	-	1	gene_id "ENSRNOG00000047314"; gene_version "4"; transcript_id "ENSRNOT00000071420"; transcript_version "4"; exon_number "3"; gene_name "Tk1"; gene_source "ensembl"; gene_biotype "protein_coding"; transcript_name "Tk1-201"; transcript_source "ensembl"; transcript_biotype "protein_coding"; protein_id "ENSRNOP00000067459"; protein_version "2";
10	ensembl	exon	103540114	103540207	0	-	.	gene_id "ENSRNOG00000047314"; gene_version "4"; transcript_id "ENSRNOT00000098570"; transcript_version "2"; exon_number "6"; gene_name "Tk1"; gene_source "ensembl"; gene_biotype "protein_coding"; transcript_name "Tk1-202"; transcript_source "ensembl"; transcript_biotype "protein_coding"; exon_id "ENSRNOE00000492267"; exon_version "1"; tag "Ensembl_canonical";
10	ensembl	CDS	103540114	103540207	0	-	1	gene_id "ENSRNOG00000047314"; gene_version "4"; transcript_id "ENSRNOT00000098570"; transcript_version "2"; exon_number "6"; gene_name "Tk1"; gene_source "ensembl"; gene_biotype "protein_coding"; transcript_name "Tk1-202"; transcript_source "ensembl"; transcript_biotype "protein_coding"; protein_id "ENSRNOP00000088672"; protein_version "1"; tag "Ensembl_canonical";
10	ENSEMBL114_rn	exon	103540114	103540207	0.0219355649161145	-	.	gene_id "ENSRNOG00000047314"; transcript_id "ENSRNOG00000047314_tx_5"; exon_id "10_103540114_103540207_-"; exonnum "6"; txlen "2607";
10	ensembl	three_prime_utr	103542363	103542363	0	-	.	gene_id "ENSRNOG00000047314"; gene_version "4"; transcript_id "ENSRNOT00000142849"; transcript_version "1"; gene_name "Tk1"; gene_source "ensembl"; gene_biotype "protein_coding"; transcript_name "Tk1-203"; transcript_source "ensembl"; transcript_biotype "protein_coding";
10	ensembl	exon	103542363	103542487	0	-	.	gene_id "ENSRNOG00000047314"; gene_version "4"; transcript_id "ENSRNOT00000142849"; transcript_version "1"; exon_number "4"; gene_name "Tk1"; gene_source "ensembl"; gene_biotype "protein_coding"; transcript_name "Tk1-203"; transcript_source "ensembl"; transcript_biotype "protein_coding"; exon_id "ENSRNOE00000708356"; exon_version "1";
10	ensembl	transcript	103542363	103544815	0	-	.	gene_id "ENSRNOG00000047314"; gene_version "4"; transcript_id "ENSRNOT00000142849"; transcript_version "1"; gene_name "Tk1"; gene_source "ensembl"; gene_biotype "protein_coding"; transcript_name "Tk1-203"; transcript_source "ensembl"; transcript_biotype "protein_coding";
10	ensembl	CDS	103542364	103542487	0	-	1	gene_id "ENSRNOG00000047314"; gene_version "4"; transcript_id "ENSRNOT00000142849"; transcript_version "1"; exon_number "4"; gene_name "Tk1"; gene_source "ensembl"; gene_biotype "protein_coding"; transcript_name "Tk1-203"; transcript_source "ensembl"; transcript_biotype "protein_coding"; protein_id "ENSRNOP00000112471"; protein_version "1";
10	ensembl	exon	103543593	103543703	0	-	.	gene_id "ENSRNOG00000047314"; gene_version "4"; transcript_id "ENSRNOT00000142849"; transcript_version "1"; exon_number "3"; gene_name "Tk1"; gene_source "ensembl"; gene_biotype "protein_coding"; transcript_name "Tk1-203"; transcript_source "ensembl"; transcript_biotype "protein_coding"; exon_id "ENSRNOE00000494767"; exon_version "1";
10	ensembl	CDS	103543593	103543703	0	-	1	gene_id "ENSRNOG00000047314"; gene_version "4"; transcript_id "ENSRNOT00000142849"; transcript_version "1"; exon_number "3"; gene_name "Tk1"; gene_source "ensembl"; gene_biotype "protein_coding"; transcript_name "Tk1-203"; transcript_source "ensembl"; transcript_biotype "protein_coding"; protein_id "ENSRNOP00000112471"; protein_version "1";
10	ensembl	exon	103543593	103543703	0	-	.	gene_id "ENSRNOG00000047314"; gene_version "4"; transcript_id "ENSRNOT00000071420"; transcript_version "4"; exon_number "2"; gene_name "Tk1"; gene_source "ensembl"; gene_biotype "protein_coding"; transcript_name "Tk1-201"; transcript_source "ensembl"; transcript_biotype "protein_coding"; exon_id "ENSRNOE00000494767"; exon_version "1";
10	ensembl	CDS	103543593	103543703	0	-	1	gene_id "ENSRNOG00000047314"; gene_version "4"; transcript_id "ENSRNOT00000071420"; transcript_version "4"; exon_number "2"; gene_name "Tk1"; gene_source "ensembl"; gene_biotype "protein_coding"; transcript_name "Tk1-201"; transcript_source "ensembl"; transcript_biotype "protein_coding"; protein_id "ENSRNOP00000067459"; protein_version "2";
10	ensembl	exon	103543593	103543703	0	-	.	gene_id "ENSRNOG00000047314"; gene_version "4"; transcript_id "ENSRNOT00000098570"; transcript_version "2"; exon_number "5"; gene_name "Tk1"; gene_source "ensembl"; gene_biotype "protein_coding"; transcript_name "Tk1-202"; transcript_source "ensembl"; transcript_biotype "protein_coding"; exon_id "ENSRNOE00000494767"; exon_version "1"; tag "Ensembl_canonical";
10	ensembl	CDS	103543593	103543703	0	-	1	gene_id "ENSRNOG00000047314"; gene_version "4"; transcript_id "ENSRNOT00000098570"; transcript_version "2"; exon_number "5"; gene_name "Tk1"; gene_source "ensembl"; gene_biotype "protein_coding"; transcript_name "Tk1-202"; transcript_source "ensembl"; transcript_biotype "protein_coding"; protein_id "ENSRNOP00000088672"; protein_version "1"; tag "Ensembl_canonical";
10	ENSEMBL114_rn	exon	103543593	103543703	0.0219355649161145	-	.	gene_id "ENSRNOG00000047314"; transcript_id "ENSRNOG00000047314_tx_5"; exon_id "10_103543593_103543703_-"; exonnum "5"; txlen "2607";
10	ensembl	exon	103544538	103544569	0	-	.	gene_id "ENSRNOG00000047314"; gene_version "4"; transcript_id "ENSRNOT00000142849"; transcript_version "1"; exon_number "2"; gene_name "Tk1"; gene_source "ensembl"; gene_biotype "protein_coding"; transcript_name "Tk1-203"; transcript_source "ensembl"; transcript_biotype "protein_coding"; exon_id "ENSRNOE00000496672"; exon_version "1";
10	ensembl	CDS	103544538	103544569	0	-	0	gene_id "ENSRNOG00000047314"; gene_version "4"; transcript_id "ENSRNOT00000142849"; transcript_version "1"; exon_number "2"; gene_name "Tk1"; gene_source "ensembl"; gene_biotype "protein_coding"; transcript_name "Tk1-203"; transcript_source "ensembl"; transcript_biotype "protein_coding"; protein_id "ENSRNOP00000112471"; protein_version "1";
10	ensembl	exon	103544538	103544569	0	-	.	gene_id "ENSRNOG00000047314"; gene_version "4"; transcript_id "ENSRNOT00000098570"; transcript_version "2"; exon_number "4"; gene_name "Tk1"; gene_source "ensembl"; gene_biotype "protein_coding"; transcript_name "Tk1-202"; transcript_source "ensembl"; transcript_biotype "protein_coding"; exon_id "ENSRNOE00000496672"; exon_version "1"; tag "Ensembl_canonical";
10	ensembl	CDS	103544538	103544569	0	-	0	gene_id "ENSRNOG00000047314"; gene_version "4"; transcript_id "ENSRNOT00000098570"; transcript_version "2"; exon_number "4"; gene_name "Tk1"; gene_source "ensembl"; gene_biotype "protein_coding"; transcript_name "Tk1-202"; transcript_source "ensembl"; transcript_biotype "protein_coding"; protein_id "ENSRNOP00000088672"; protein_version "1"; tag "Ensembl_canonical";
10	ENSEMBL114_rn	exon	103544538	103544569	0.0219355649161145	-	.	gene_id "ENSRNOG00000047314"; transcript_id "ENSRNOG00000047314_tx_5"; exon_id "10_103544538_103544569_-"; exonnum "4"; txlen "2607";
10	ensembl	exon	103544627	103544715	0	-	.	gene_id "ENSRNOG00000047314"; gene_version "4"; transcript_id "ENSRNOT00000071420"; transcript_version "4"; exon_number "1"; gene_name "Tk1"; gene_source "ensembl"; gene_biotype "protein_coding"; transcript_name "Tk1-201"; transcript_source "ensembl"; transcript_biotype "protein_coding"; exon_id "ENSRNOE00000695500"; exon_version "1";
10	ensembl	CDS	103544627	103544715	0	-	0	gene_id "ENSRNOG00000047314"; gene_version "4"; transcript_id "ENSRNOT00000071420"; transcript_version "4"; exon_number "1"; gene_name "Tk1"; gene_source "ensembl"; gene_biotype "protein_coding"; transcript_name "Tk1-201"; transcript_source "ensembl"; transcript_biotype "protein_coding"; protein_id "ENSRNOP00000067459"; protein_version "2";
10	ensembl	CDS	103544650	103544715	0	-	0	gene_id "ENSRNOG00000047314"; gene_version "4"; transcript_id "ENSRNOT00000142849"; transcript_version "1"; exon_number "1"; gene_name "Tk1"; gene_source "ensembl"; gene_biotype "protein_coding"; transcript_name "Tk1-203"; transcript_source "ensembl"; transcript_biotype "protein_coding"; protein_id "ENSRNOP00000112471"; protein_version "1";
10	ensembl	exon	103544650	103544745	0	-	.	gene_id "ENSRNOG00000047314"; gene_version "4"; transcript_id "ENSRNOT00000098570"; transcript_version "2"; exon_number "3"; gene_name "Tk1"; gene_source "ensembl"; gene_biotype "protein_coding"; transcript_name "Tk1-202"; transcript_source "ensembl"; transcript_biotype "protein_coding"; exon_id "ENSRNOE00000625997"; exon_version "1"; tag "Ensembl_canonical";
10	ensembl	CDS	103544650	103544745	0	-	0	gene_id "ENSRNOG00000047314"; gene_version "4"; transcript_id "ENSRNOT00000098570"; transcript_version "2"; exon_number "3"; gene_name "Tk1"; gene_source "ensembl"; gene_biotype "protein_coding"; transcript_name "Tk1-202"; transcript_source "ensembl"; transcript_biotype "protein_coding"; protein_id "ENSRNOP00000088672"; protein_version "1"; tag "Ensembl_canonical";
10	ENSEMBL114_rn	exon	103544650	103544745	0.0219355649161145	-	.	gene_id "ENSRNOG00000047314"; transcript_id "ENSRNOG00000047314_tx_5"; exon_id "10_103544650_103544745_-"; exonnum "3"; txlen "2607";
10	ensembl	exon	103544650	103544815	0	-	.	gene_id "ENSRNOG00000047314"; gene_version "4"; transcript_id "ENSRNOT00000142849"; transcript_version "1"; exon_number "1"; gene_name "Tk1"; gene_source "ensembl"; gene_biotype "protein_coding"; transcript_name "Tk1-203"; transcript_source "ensembl"; transcript_biotype "protein_coding"; exon_id "ENSRNOE00000479389"; exon_version "4";
10	ensembl	start_codon	103544713	103544715	0	-	0	gene_id "ENSRNOG00000047314"; gene_version "4"; transcript_id "ENSRNOT00000142849"; transcript_version "1"; exon_number "1"; gene_name "Tk1"; gene_source "ensembl"; gene_biotype "protein_coding"; transcript_name "Tk1-203"; transcript_source "ensembl"; transcript_biotype "protein_coding";
10	ensembl	start_codon	103544713	103544715	0	-	0	gene_id "ENSRNOG00000047314"; gene_version "4"; transcript_id "ENSRNOT00000071420"; transcript_version "4"; exon_number "1"; gene_name "Tk1"; gene_source "ensembl"; gene_biotype "protein_coding"; transcript_name "Tk1-201"; transcript_source "ensembl"; transcript_biotype "protein_coding";
10	ensembl	five_prime_utr	103544716	103544815	0	-	.	gene_id "ENSRNOG00000047314"; gene_version "4"; transcript_id "ENSRNOT00000142849"; transcript_version "1"; gene_name "Tk1"; gene_source "ensembl"; gene_biotype "protein_coding"; transcript_name "Tk1-203"; transcript_source "ensembl"; transcript_biotype "protein_coding";
10	ensembl	CDS	103545460	103545534	0	-	0	gene_id "ENSRNOG00000047314"; gene_version "4"; transcript_id "ENSRNOT00000098570"; transcript_version "2"; exon_number "2"; gene_name "Tk1"; gene_source "ensembl"; gene_biotype "protein_coding"; transcript_name "Tk1-202"; transcript_source "ensembl"; transcript_biotype "protein_coding"; protein_id "ENSRNOP00000088672"; protein_version "1"; tag "Ensembl_canonical";
10	ensembl	exon	103545460	103545682	0	-	.	gene_id "ENSRNOG00000047314"; gene_version "4"; transcript_id "ENSRNOT00000098570"; transcript_version "2"; exon_number "2"; gene_name "Tk1"; gene_source "ensembl"; gene_biotype "protein_coding"; transcript_name "Tk1-202"; transcript_source "ensembl"; transcript_biotype "protein_coding"; exon_id "ENSRNOE00000590111"; exon_version "2"; tag "Ensembl_canonical";
10	ENSEMBL114_rn	exon	103545460	103545682	0.0219355649161145	-	.	gene_id "ENSRNOG00000047314"; transcript_id "ENSRNOG00000047314_tx_5"; exon_id "10_103545460_103545682_-"; exonnum "2"; txlen "2607";
10	ensembl	start_codon	103545532	103545534	0	-	0	gene_id "ENSRNOG00000047314"; gene_version "4"; transcript_id "ENSRNOT00000098570"; transcript_version "2"; exon_number "2"; gene_name "Tk1"; gene_source "ensembl"; gene_biotype "protein_coding"; transcript_name "Tk1-202"; transcript_source "ensembl"; transcript_biotype "protein_coding"; tag "Ensembl_canonical";
10	ensembl	five_prime_utr	103545535	103545682	0	-	.	gene_id "ENSRNOG00000047314"; gene_version "4"; transcript_id "ENSRNOT00000098570"; transcript_version "2"; gene_name "Tk1"; gene_source "ensembl"; gene_biotype "protein_coding"; transcript_name "Tk1-202"; transcript_source "ensembl"; transcript_biotype "protein_coding"; tag "Ensembl_canonical";
10	sraer114_ss	exon	103547365	103547517	0.0219355649161145	-	.	gene_id "ENSRNOG00000047314"; transcript_id "ENSRNOG00000047314_tx_5"; exon_id "10_103547365_103547517_-"; exonnum "1"; txlen "2607";
10	ensembl	exon	103556032	103556228	0	-	.	gene_id "ENSRNOG00000047314"; gene_version "4"; transcript_id "ENSRNOT00000098570"; transcript_version "2"; exon_number "1"; gene_name "Tk1"; gene_source "ensembl"; gene_biotype "protein_coding"; transcript_name "Tk1-202"; transcript_source "ensembl"; transcript_biotype "protein_coding"; exon_id "ENSRNOE00000804054"; exon_version "1"; tag "Ensembl_canonical";
10	ensembl	five_prime_utr	103556032	103556228	0	-	.	gene_id "ENSRNOG00000047314"; gene_version "4"; transcript_id "ENSRNOT00000098570"; transcript_version "2"; gene_name "Tk1"; gene_source "ensembl"; gene_biotype "protein_coding"; transcript_name "Tk1-202"; transcript_source "ensembl"; transcript_biotype "protein_coding"; tag "Ensembl_canonical";
10	sraer114_es	exon	103561772	103562186	0.933044219591946	-	.	gene_id "ENSRNOG00000047314"; transcript_id "ENSRNOG00000047314_tx_4"; exon_id "10_103561772_103562186_-"; exonnum "3"; txlen "692";
10	sraer114_mid	exon	103562447	103562615	0.933044219591946	-	.	gene_id "ENSRNOG00000047314"; transcript_id "ENSRNOG00000047314_tx_4"; exon_id "10_103562447_103562615_-"; exonnum "2"; txlen "692";
10	sraer114_ss	exon	103569744	103569851	0.933044219591946	-	.	gene_id "ENSRNOG00000047314"; transcript_id "ENSRNOG00000047314_tx_4"; exon_id "10_103569744_103569851_-"; exonnum "1"; txlen "692";
10	ensembl	three_prime_utr	103593098	103593862	0	-	.	gene_id "ENSRNOG00000045615"; gene_version "4"; transcript_id "ENSRNOT00000071406"; transcript_version "4"; gene_name "Tha1"; gene_source "ensembl"; gene_biotype "protein_coding"; transcript_name "Tha1-201"; transcript_source "ensembl"; transcript_biotype "protein_coding"; tag "Ensembl_canonical";
10	ensembl	exon	103593098	103594146	0	-	.	gene_id "ENSRNOG00000045615"; gene_version "4"; transcript_id "ENSRNOT00000071406"; transcript_version "4"; exon_number "8"; gene_name "Tha1"; gene_source "ensembl"; gene_biotype "protein_coding"; transcript_name "Tha1-201"; transcript_source "ensembl"; transcript_biotype "protein_coding"; exon_id "ENSRNOE00000739211"; exon_version "1"; tag "Ensembl_canonical";
10	ensembl	transcript	103593098	103599201	0	-	.	gene_id "ENSRNOG00000045615"; gene_version "4"; transcript_id "ENSRNOT00000071406"; transcript_version "4"; gene_name "Tha1"; gene_source "ensembl"; gene_biotype "protein_coding"; transcript_name "Tha1-201"; transcript_source "ensembl"; transcript_biotype "protein_coding"; tag "Ensembl_canonical";
10	ensembl	gene	103593098	103604792	0	-	.	gene_id "ENSRNOG00000045615"; gene_version "4"; gene_name "Tha1"; gene_source "ensembl"; gene_biotype "protein_coding";
10	ensembl	three_prime_utr	103593369	103593862	0	-	.	gene_id "ENSRNOG00000045615"; gene_version "4"; transcript_id "ENSRNOT00000094579"; transcript_version "2"; gene_name "Tha1"; gene_source "ensembl"; gene_biotype "protein_coding"; transcript_name "Tha1-202"; transcript_source "ensembl"; transcript_biotype "protein_coding";
10	ensembl	exon	103593369	103594146	0	-	.	gene_id "ENSRNOG00000045615"; gene_version "4"; transcript_id "ENSRNOT00000094579"; transcript_version "2"; exon_number "8"; gene_name "Tha1"; gene_source "ensembl"; gene_biotype "protein_coding"; transcript_name "Tha1-202"; transcript_source "ensembl"; transcript_biotype "protein_coding"; exon_id "ENSRNOE00000497663"; exon_version "3";
10	ENSEMBL114_rn	exon	103593369	103594146	0.00708457362078141	-	.	gene_id "ENSRNOG00000045615"; transcript_id "ENSRNOG00000045615_tx_3"; exon_id "10_103593369_103594146_-"; exonnum "8"; txlen "2078";
10	ensembl	transcript	103593369	103604792	0	-	.	gene_id "ENSRNOG00000045615"; gene_version "4"; transcript_id "ENSRNOT00000094579"; transcript_version "2"; gene_name "Tha1"; gene_source "ensembl"; gene_biotype "protein_coding"; transcript_name "Tha1-202"; transcript_source "ensembl"; transcript_biotype "protein_coding";
10	ensembl	stop_codon	103593863	103593865	0	-	0	gene_id "ENSRNOG00000045615"; gene_version "4"; transcript_id "ENSRNOT00000071406"; transcript_version "4"; exon_number "8"; gene_name "Tha1"; gene_source "ensembl"; gene_biotype "protein_coding"; transcript_name "Tha1-201"; transcript_source "ensembl"; transcript_biotype "protein_coding"; tag "Ensembl_canonical";
10	ensembl	stop_codon	103593863	103593865	0	-	0	gene_id "ENSRNOG00000045615"; gene_version "4"; transcript_id "ENSRNOT00000094579"; transcript_version "2"; exon_number "8"; gene_name "Tha1"; gene_source "ensembl"; gene_biotype "protein_coding"; transcript_name "Tha1-202"; transcript_source "ensembl"; transcript_biotype "protein_coding";
10	ensembl	CDS	103593866	103594146	0	-	2	gene_id "ENSRNOG00000045615"; gene_version "4"; transcript_id "ENSRNOT00000071406"; transcript_version "4"; exon_number "8"; gene_name "Tha1"; gene_source "ensembl"; gene_biotype "protein_coding"; transcript_name "Tha1-201"; transcript_source "ensembl"; transcript_biotype "protein_coding"; protein_id "ENSRNOP00000065022"; protein_version "3"; tag "Ensembl_canonical";
10	ensembl	CDS	103593866	103594146	0	-	2	gene_id "ENSRNOG00000045615"; gene_version "4"; transcript_id "ENSRNOT00000094579"; transcript_version "2"; exon_number "8"; gene_name "Tha1"; gene_source "ensembl"; gene_biotype "protein_coding"; transcript_name "Tha1-202"; transcript_source "ensembl"; transcript_biotype "protein_coding"; protein_id "ENSRNOP00000095538"; protein_version "1";
10	ensembl	exon	103594648	103594840	0	-	.	gene_id "ENSRNOG00000045615"; gene_version "4"; transcript_id "ENSRNOT00000071406"; transcript_version "4"; exon_number "7"; gene_name "Tha1"; gene_source "ensembl"; gene_biotype "protein_coding"; transcript_name "Tha1-201"; transcript_source "ensembl"; transcript_biotype "protein_coding"; exon_id "ENSRNOE00000474036"; exon_version "1"; tag "Ensembl_canonical";
10	ensembl	CDS	103594648	103594840	0	-	0	gene_id "ENSRNOG00000045615"; gene_version "4"; transcript_id "ENSRNOT00000071406"; transcript_version "4"; exon_number "7"; gene_name "Tha1"; gene_source "ensembl"; gene_biotype "protein_coding"; transcript_name "Tha1-201"; transcript_source "ensembl"; transcript_biotype "protein_coding"; protein_id "ENSRNOP00000065022"; protein_version "3"; tag "Ensembl_canonical";
10	ensembl	exon	103594648	103594840	0	-	.	gene_id "ENSRNOG00000045615"; gene_version "4"; transcript_id "ENSRNOT00000094579"; transcript_version "2"; exon_number "7"; gene_name "Tha1"; gene_source "ensembl"; gene_biotype "protein_coding"; transcript_name "Tha1-202"; transcript_source "ensembl"; transcript_biotype "protein_coding"; exon_id "ENSRNOE00000474036"; exon_version "1";
10	ensembl	CDS	103594648	103594840	0	-	0	gene_id "ENSRNOG00000045615"; gene_version "4"; transcript_id "ENSRNOT00000094579"; transcript_version "2"; exon_number "7"; gene_name "Tha1"; gene_source "ensembl"; gene_biotype "protein_coding"; transcript_name "Tha1-202"; transcript_source "ensembl"; transcript_biotype "protein_coding"; protein_id "ENSRNOP00000095538"; protein_version "1";
10	ENSEMBL114_rn	exon	103594648	103594840	0.00708457362078141	-	.	gene_id "ENSRNOG00000045615"; transcript_id "ENSRNOG00000045615_tx_3"; exon_id "10_103594648_103594840_-"; exonnum "7"; txlen "2078";
10	ensembl	exon	103594963	103595100	0	-	.	gene_id "ENSRNOG00000045615"; gene_version "4"; transcript_id "ENSRNOT00000071406"; transcript_version "4"; exon_number "6"; gene_name "Tha1"; gene_source "ensembl"; gene_biotype "protein_coding"; transcript_name "Tha1-201"; transcript_source "ensembl"; transcript_biotype "protein_coding"; exon_id "ENSRNOE00000509984"; exon_version "1"; tag "Ensembl_canonical";
10	ensembl	CDS	103594963	103595100	0	-	0	gene_id "ENSRNOG00000045615"; gene_version "4"; transcript_id "ENSRNOT00000071406"; transcript_version "4"; exon_number "6"; gene_name "Tha1"; gene_source "ensembl"; gene_biotype "protein_coding"; transcript_name "Tha1-201"; transcript_source "ensembl"; transcript_biotype "protein_coding"; protein_id "ENSRNOP00000065022"; protein_version "3"; tag "Ensembl_canonical";
10	ensembl	exon	103594963	103595100	0	-	.	gene_id "ENSRNOG00000045615"; gene_version "4"; transcript_id "ENSRNOT00000094579"; transcript_version "2"; exon_number "6"; gene_name "Tha1"; gene_source "ensembl"; gene_biotype "protein_coding"; transcript_name "Tha1-202"; transcript_source "ensembl"; transcript_biotype "protein_coding"; exon_id "ENSRNOE00000509984"; exon_version "1";
10	ensembl	CDS	103594963	103595100	0	-	0	gene_id "ENSRNOG00000045615"; gene_version "4"; transcript_id "ENSRNOT00000094579"; transcript_version "2"; exon_number "6"; gene_name "Tha1"; gene_source "ensembl"; gene_biotype "protein_coding"; transcript_name "Tha1-202"; transcript_source "ensembl"; transcript_biotype "protein_coding"; protein_id "ENSRNOP00000095538"; protein_version "1";
10	ENSEMBL114_rn	exon	103594963	103595100	0.00708457362078141	-	.	gene_id "ENSRNOG00000045615"; transcript_id "ENSRNOG00000045615_tx_3"; exon_id "10_103594963_103595100_-"; exonnum "6"; txlen "2078";
10	ensembl	exon	103595698	103595883	0	-	.	gene_id "ENSRNOG00000045615"; gene_version "4"; transcript_id "ENSRNOT00000071406"; transcript_version "4"; exon_number "5"; gene_name "Tha1"; gene_source "ensembl"; gene_biotype "protein_coding"; transcript_name "Tha1-201"; transcript_source "ensembl"; transcript_biotype "protein_coding"; exon_id "ENSRNOE00000468822"; exon_version "1"; tag "Ensembl_canonical";
10	ensembl	CDS	103595698	103595883	0	-	0	gene_id "ENSRNOG00000045615"; gene_version "4"; transcript_id "ENSRNOT00000071406"; transcript_version "4"; exon_number "5"; gene_name "Tha1"; gene_source "ensembl"; gene_biotype "protein_coding"; transcript_name "Tha1-201"; transcript_source "ensembl"; transcript_biotype "protein_coding"; protein_id "ENSRNOP00000065022"; protein_version "3"; tag "Ensembl_canonical";
10	ensembl	exon	103595698	103595883	0	-	.	gene_id "ENSRNOG00000045615"; gene_version "4"; transcript_id "ENSRNOT00000094579"; transcript_version "2"; exon_number "5"; gene_name "Tha1"; gene_source "ensembl"; gene_biotype "protein_coding"; transcript_name "Tha1-202"; transcript_source "ensembl"; transcript_biotype "protein_coding"; exon_id "ENSRNOE00000468822"; exon_version "1";
10	ensembl	CDS	103595698	103595883	0	-	0	gene_id "ENSRNOG00000045615"; gene_version "4"; transcript_id "ENSRNOT00000094579"; transcript_version "2"; exon_number "5"; gene_name "Tha1"; gene_source "ensembl"; gene_biotype "protein_coding"; transcript_name "Tha1-202"; transcript_source "ensembl"; transcript_biotype "protein_coding"; protein_id "ENSRNOP00000095538"; protein_version "1";
10	ENSEMBL114_rn	exon	103595698	103595883	0.00708457362078141	-	.	gene_id "ENSRNOG00000045615"; transcript_id "ENSRNOG00000045615_tx_3"; exon_id "10_103595698_103595883_-"; exonnum "5"; txlen "2078";
10	ensembl	exon	103596275	103596363	0	-	.	gene_id "ENSRNOG00000045615"; gene_version "4"; transcript_id "ENSRNOT00000071406"; transcript_version "4"; exon_number "4"; gene_name "Tha1"; gene_source "ensembl"; gene_biotype "protein_coding"; transcript_name "Tha1-201"; transcript_source "ensembl"; transcript_biotype "protein_coding"; exon_id "ENSRNOE00000462109"; exon_version "1"; tag "Ensembl_canonical";
10	ensembl	CDS	103596275	103596363	0	-	2	gene_id "ENSRNOG00000045615"; gene_version "4"; transcript_id "ENSRNOT00000071406"; transcript_version "4"; exon_number "4"; gene_name "Tha1"; gene_source "ensembl"; gene_biotype "protein_coding"; transcript_name "Tha1-201"; transcript_source "ensembl"; transcript_biotype "protein_coding"; protein_id "ENSRNOP00000065022"; protein_version "3"; tag "Ensembl_canonical";
10	ensembl	exon	103596275	103596363	0	-	.	gene_id "ENSRNOG00000045615"; gene_version "4"; transcript_id "ENSRNOT00000094579"; transcript_version "2"; exon_number "4"; gene_name "Tha1"; gene_source "ensembl"; gene_biotype "protein_coding"; transcript_name "Tha1-202"; transcript_source "ensembl"; transcript_biotype "protein_coding"; exon_id "ENSRNOE00000462109"; exon_version "1";
10	ensembl	CDS	103596275	103596363	0	-	2	gene_id "ENSRNOG00000045615"; gene_version "4"; transcript_id "ENSRNOT00000094579"; transcript_version "2"; exon_number "4"; gene_name "Tha1"; gene_source "ensembl"; gene_biotype "protein_coding"; transcript_name "Tha1-202"; transcript_source "ensembl"; transcript_biotype "protein_coding"; protein_id "ENSRNOP00000095538"; protein_version "1";
10	ENSEMBL114_rn	exon	103596275	103596363	0.00708457362078141	-	.	gene_id "ENSRNOG00000045615"; transcript_id "ENSRNOG00000045615_tx_3"; exon_id "10_103596275_103596363_-"; exonnum "4"; txlen "2078";
10	ensembl	exon	103596900	103596983	0	-	.	gene_id "ENSRNOG00000045615"; gene_version "4"; transcript_id "ENSRNOT00000071406"; transcript_version "4"; exon_number "3"; gene_name "Tha1"; gene_source "ensembl"; gene_biotype "protein_coding"; transcript_name "Tha1-201"; transcript_source "ensembl"; transcript_biotype "protein_coding"; exon_id "ENSRNOE00000482714"; exon_version "1"; tag "Ensembl_canonical";
10	ensembl	CDS	103596900	103596983	0	-	2	gene_id "ENSRNOG00000045615"; gene_version "4"; transcript_id "ENSRNOT00000071406"; transcript_version "4"; exon_number "3"; gene_name "Tha1"; gene_source "ensembl"; gene_biotype "protein_coding"; transcript_name "Tha1-201"; transcript_source "ensembl"; transcript_biotype "protein_coding"; protein_id "ENSRNOP00000065022"; protein_version "3"; tag "Ensembl_canonical";
10	ensembl	exon	103596900	103596983	0	-	.	gene_id "ENSRNOG00000045615"; gene_version "4"; transcript_id "ENSRNOT00000094579"; transcript_version "2"; exon_number "3"; gene_name "Tha1"; gene_source "ensembl"; gene_biotype "protein_coding"; transcript_name "Tha1-202"; transcript_source "ensembl"; transcript_biotype "protein_coding"; exon_id "ENSRNOE00000482714"; exon_version "1";
10	ensembl	CDS	103596900	103596983	0	-	2	gene_id "ENSRNOG00000045615"; gene_version "4"; transcript_id "ENSRNOT00000094579"; transcript_version "2"; exon_number "3"; gene_name "Tha1"; gene_source "ensembl"; gene_biotype "protein_coding"; transcript_name "Tha1-202"; transcript_source "ensembl"; transcript_biotype "protein_coding"; protein_id "ENSRNOP00000095538"; protein_version "1";
10	ENSEMBL114_rn	exon	103596900	103596983	0.00708457362078141	-	.	gene_id "ENSRNOG00000045615"; transcript_id "ENSRNOG00000045615_tx_3"; exon_id "10_103596900_103596983_-"; exonnum "3"; txlen "2078";
10	ensembl	CDS	103598523	103598724	0	-	0	gene_id "ENSRNOG00000045615"; gene_version "4"; transcript_id "ENSRNOT00000094579"; transcript_version "2"; exon_number "2"; gene_name "Tha1"; gene_source "ensembl"; gene_biotype "protein_coding"; transcript_name "Tha1-202"; transcript_source "ensembl"; transcript_biotype "protein_coding"; protein_id "ENSRNOP00000095538"; protein_version "1";
10	ensembl	exon	103598523	103598734	0	-	.	gene_id "ENSRNOG00000045615"; gene_version "4"; transcript_id "ENSRNOT00000071406"; transcript_version "4"; exon_number "2"; gene_name "Tha1"; gene_source "ensembl"; gene_biotype "protein_coding"; transcript_name "Tha1-201"; transcript_source "ensembl"; transcript_biotype "protein_coding"; exon_id "ENSRNOE00000511069"; exon_version "2"; tag "Ensembl_canonical";
10	ensembl	CDS	103598523	103598734	0	-	1	gene_id "ENSRNOG00000045615"; gene_version "4"; transcript_id "ENSRNOT00000071406"; transcript_version "4"; exon_number "2"; gene_name "Tha1"; gene_source "ensembl"; gene_biotype "protein_coding"; transcript_name "Tha1-201"; transcript_source "ensembl"; transcript_biotype "protein_coding"; protein_id "ENSRNOP00000065022"; protein_version "3"; tag "Ensembl_canonical";
10	ensembl	exon	103598523	103598822	0	-	.	gene_id "ENSRNOG00000045615"; gene_version "4"; transcript_id "ENSRNOT00000094579"; transcript_version "2"; exon_number "2"; gene_name "Tha1"; gene_source "ensembl"; gene_biotype "protein_coding"; transcript_name "Tha1-202"; transcript_source "ensembl"; transcript_biotype "protein_coding"; exon_id "ENSRNOE00000631040"; exon_version "2";
10	ensembl	start_codon	103598722	103598724	0	-	0	gene_id "ENSRNOG00000045615"; gene_version "4"; transcript_id "ENSRNOT00000094579"; transcript_version "2"; exon_number "2"; gene_name "Tha1"; gene_source "ensembl"; gene_biotype "protein_coding"; transcript_name "Tha1-202"; transcript_source "ensembl"; transcript_biotype "protein_coding";
10	ensembl	five_prime_utr	103598725	103598822	0	-	.	gene_id "ENSRNOG00000045615"; gene_version "4"; transcript_id "ENSRNOT00000094579"; transcript_version "2"; gene_name "Tha1"; gene_source "ensembl"; gene_biotype "protein_coding"; transcript_name "Tha1-202"; transcript_source "ensembl"; transcript_biotype "protein_coding";
10	ensembl	exon	103599179	103599201	0	-	.	gene_id "ENSRNOG00000045615"; gene_version "4"; transcript_id "ENSRNOT00000071406"; transcript_version "4"; exon_number "1"; gene_name "Tha1"; gene_source "ensembl"; gene_biotype "protein_coding"; transcript_name "Tha1-201"; transcript_source "ensembl"; transcript_biotype "protein_coding"; exon_id "ENSRNOE00000571217"; exon_version "2"; tag "Ensembl_canonical";
10	ensembl	CDS	103599179	103599201	0	-	0	gene_id "ENSRNOG00000045615"; gene_version "4"; transcript_id "ENSRNOT00000071406"; transcript_version "4"; exon_number "1"; gene_name "Tha1"; gene_source "ensembl"; gene_biotype "protein_coding"; transcript_name "Tha1-201"; transcript_source "ensembl"; transcript_biotype "protein_coding"; protein_id "ENSRNOP00000065022"; protein_version "3"; tag "Ensembl_canonical";
10	sraer114_mid	exon	103604414	103604792	0.00708457362078141	-	.	gene_id "ENSRNOG00000045615"; transcript_id "ENSRNOG00000045615_tx_3"; exon_id "10_103604414_103604792_-"; exonnum "2"; txlen "2078";
10	ensembl	exon	103604658	103604792	0	-	.	gene_id "ENSRNOG00000045615"; gene_version "4"; transcript_id "ENSRNOT00000094579"; transcript_version "2"; exon_number "1"; gene_name "Tha1"; gene_source "ensembl"; gene_biotype "protein_coding"; transcript_name "Tha1-202"; transcript_source "ensembl"; transcript_biotype "protein_coding"; exon_id "ENSRNOE00000815532"; exon_version "1";
10	ensembl	five_prime_utr	103604658	103604792	0	-	.	gene_id "ENSRNOG00000045615"; gene_version "4"; transcript_id "ENSRNOT00000094579"; transcript_version "2"; gene_name "Tha1"; gene_source "ensembl"; gene_biotype "protein_coding"; transcript_name "Tha1-202"; transcript_source "ensembl"; transcript_biotype "protein_coding";
10	sraer114_ss	exon	103606848	103607078	0.00708457362078141	-	.	gene_id "ENSRNOG00000045615"; transcript_id "ENSRNOG00000045615_tx_3"; exon_id "10_103606848_103607078_-"; exonnum "1"; txlen "2078";
10	sraer114_es	exon	103612154	103612684	0.410752479473196	-	.	gene_id "sraer114_gene_47398"; transcript_id "sraer114_gene_47398_tx_1"; exon_id "10_103612154_103612684_-"; exonnum "3"; txlen "1154";
10	sraer114_mid	exon	103613042	103613470	0.410752479473196	-	.	gene_id "sraer114_gene_47398"; transcript_id "sraer114_gene_47398_tx_1"; exon_id "10_103613042_103613470_-"; exonnum "2"; txlen "1154";
10	sraer114_ss	exon	103614237	103614430	0.410752479473196	-	.	gene_id "sraer114_gene_47398"; transcript_id "sraer114_gene_47398_tx_1"; exon_id "10_103614237_103614430_-"; exonnum "1"; txlen "1154";
10	sraer114_es	exon	103618588	103619388	1.2639963357138	-	.	gene_id "sraer114_gene_41403"; transcript_id "sraer114_gene_41403_tx_1"; exon_id "10_103618588_103619388_-"; exonnum "4"; txlen "1557";
10	sraer114_es	exon	103618588	103619388	0.690620754322203	-	.	gene_id "sraer114_gene_41403"; transcript_id "sraer114_gene_41403_tx_2"; exon_id "10_103618588_103619388_-"; exonnum "4"; txlen "1708";
10	sraer114_es	exon	103618588	103619388	0.231846826268429	-	.	gene_id "sraer114_gene_41403"; transcript_id "sraer114_gene_41403_tx_3"; exon_id "10_103618588_103619388_-"; exonnum "3"; txlen "1090";
10	sraer114_es	exon	103618588	103619388	0.171981600392766	-	.	gene_id "sraer114_gene_41403"; transcript_id "sraer114_gene_41403_tx_4"; exon_id "10_103618588_103619388_-"; exonnum "4"; txlen "1244";
10	sraer114_es	exon	103618588	103619388	0.0996661230101748	-	.	gene_id "sraer114_gene_41403"; transcript_id "sraer114_gene_41403_tx_5"; exon_id "10_103618588_103619388_-"; exonnum "3"; txlen "1403";
10	sraer114_es	exon	103618588	103619388	0.0959617682180003	-	.	gene_id "sraer114_gene_41403"; transcript_id "sraer114_gene_41403_tx_6"; exon_id "10_103618588_103619388_-"; exonnum "3"; txlen "1113";
10	sraer114_es	exon	103618588	103619388	0.0668272729750471	-	.	gene_id "sraer114_gene_41403"; transcript_id "sraer114_gene_41403_tx_7"; exon_id "10_103618588_103619388_-"; exonnum "4"; txlen "1267";
10	sraer114_es	exon	103618588	103619388	0.00542613623961627	-	.	gene_id "sraer114_gene_41403"; transcript_id "sraer114_gene_41403_tx_8"; exon_id "10_103618588_103619388_-"; exonnum "5"; txlen "1940";
10	sraer114_es	exon	103618588	103619388	0.00292041421416453	-	.	gene_id "sraer114_gene_41403"; transcript_id "sraer114_gene_41403_tx_9"; exon_id "10_103618588_103619388_-"; exonnum "5"; txlen "2091";
10	sraer114_mid	exon	103620443	103620596	1.2639963357138	-	.	gene_id "sraer114_gene_41403"; transcript_id "sraer114_gene_41403_tx_1"; exon_id "10_103620443_103620596_-"; exonnum "3"; txlen "1557";
10	sraer114_mid	exon	103620443	103620596	0.171981600392766	-	.	gene_id "sraer114_gene_41403"; transcript_id "sraer114_gene_41403_tx_4"; exon_id "10_103620443_103620596_-"; exonnum "3"; txlen "1244";
10	sraer114_mid	exon	103620443	103620596	0.0668272729750471	-	.	gene_id "sraer114_gene_41403"; transcript_id "sraer114_gene_41403_tx_7"; exon_id "10_103620443_103620596_-"; exonnum "3"; txlen "1267";
10	sraer114_mid	exon	103620443	103620596	0.00542613623961627	-	.	gene_id "sraer114_gene_41403"; transcript_id "sraer114_gene_41403_tx_8"; exon_id "10_103620443_103620596_-"; exonnum "4"; txlen "1940";
10	sraer114_mid	exon	103620443	103620747	0.690620754322203	-	.	gene_id "sraer114_gene_41403"; transcript_id "sraer114_gene_41403_tx_2"; exon_id "10_103620443_103620747_-"; exonnum "3"; txlen "1708";
10	sraer114_mid	exon	103620443	103620747	0.00292041421416453	-	.	gene_id "sraer114_gene_41403"; transcript_id "sraer114_gene_41403_tx_9"; exon_id "10_103620443_103620747_-"; exonnum "4"; txlen "2091";
10	sraer114_mid	exon	103620942	103621100	1.2639963357138	-	.	gene_id "sraer114_gene_41403"; transcript_id "sraer114_gene_41403_tx_1"; exon_id "10_103620942_103621100_-"; exonnum "2"; txlen "1557";
10	sraer114_mid	exon	103620942	103621100	0.690620754322203	-	.	gene_id "sraer114_gene_41403"; transcript_id "sraer114_gene_41403_tx_2"; exon_id "10_103620942_103621100_-"; exonnum "2"; txlen "1708";
10	sraer114_mid	exon	103620942	103621100	0.231846826268429	-	.	gene_id "sraer114_gene_41403"; transcript_id "sraer114_gene_41403_tx_3"; exon_id "10_103620942_103621100_-"; exonnum "2"; txlen "1090";
10	sraer114_mid	exon	103620942	103621100	0.171981600392766	-	.	gene_id "sraer114_gene_41403"; transcript_id "sraer114_gene_41403_tx_4"; exon_id "10_103620942_103621100_-"; exonnum "2"; txlen "1244";
10	sraer114_mid	exon	103620942	103621100	0.0996661230101748	-	.	gene_id "sraer114_gene_41403"; transcript_id "sraer114_gene_41403_tx_5"; exon_id "10_103620942_103621100_-"; exonnum "2"; txlen "1403";
10	sraer114_mid	exon	103620942	103621100	0.0959617682180003	-	.	gene_id "sraer114_gene_41403"; transcript_id "sraer114_gene_41403_tx_6"; exon_id "10_103620942_103621100_-"; exonnum "2"; txlen "1113";
10	sraer114_mid	exon	103620942	103621100	0.0668272729750471	-	.	gene_id "sraer114_gene_41403"; transcript_id "sraer114_gene_41403_tx_7"; exon_id "10_103620942_103621100_-"; exonnum "2"; txlen "1267";
10	sraer114_mid	exon	103620942	103621100	0.00542613623961627	-	.	gene_id "sraer114_gene_41403"; transcript_id "sraer114_gene_41403_tx_8"; exon_id "10_103620942_103621100_-"; exonnum "3"; txlen "1940";
10	sraer114_mid	exon	103620942	103621100	0.00292041421416453	-	.	gene_id "sraer114_gene_41403"; transcript_id "sraer114_gene_41403_tx_9"; exon_id "10_103620942_103621100_-"; exonnum "3"; txlen "2091";
10	sraer114_ss	exon	103621709	103621861	0.0959617682180003	-	.	gene_id "sraer114_gene_41403"; transcript_id "sraer114_gene_41403_tx_6"; exon_id "10_103621709_103621861_-"; exonnum "1"; txlen "1113";
10	sraer114_ss	exon	103621709	103621861	0.0668272729750471	-	.	gene_id "sraer114_gene_41403"; transcript_id "sraer114_gene_41403_tx_7"; exon_id "10_103621709_103621861_-"; exonnum "1"; txlen "1267";
10	sraer114_ss	exon	103621713	103621842	0.231846826268429	-	.	gene_id "sraer114_gene_41403"; transcript_id "sraer114_gene_41403_tx_3"; exon_id "10_103621713_103621842_-"; exonnum "1"; txlen "1090";
10	sraer114_ss	exon	103621713	103621842	0.171981600392766	-	.	gene_id "sraer114_gene_41403"; transcript_id "sraer114_gene_41403_tx_4"; exon_id "10_103621713_103621842_-"; exonnum "1"; txlen "1244";
10	sraer114_ss	exon	103621990	103622432	1.2639963357138	-	.	gene_id "sraer114_gene_41403"; transcript_id "sraer114_gene_41403_tx_1"; exon_id "10_103621990_103622432_-"; exonnum "1"; txlen "1557";
10	sraer114_ss	exon	103621990	103622432	0.690620754322203	-	.	gene_id "sraer114_gene_41403"; transcript_id "sraer114_gene_41403_tx_2"; exon_id "10_103621990_103622432_-"; exonnum "1"; txlen "1708";
10	sraer114_ss	exon	103621990	103622432	0.0996661230101748	-	.	gene_id "sraer114_gene_41403"; transcript_id "sraer114_gene_41403_tx_5"; exon_id "10_103621990_103622432_-"; exonnum "1"; txlen "1403";
10	sraer114_mid	exon	103622638	103623226	0.00542613623961627	-	.	gene_id "sraer114_gene_41403"; transcript_id "sraer114_gene_41403_tx_8"; exon_id "10_103622638_103623226_-"; exonnum "2"; txlen "1940";
10	sraer114_mid	exon	103622638	103623226	0.00292041421416453	-	.	gene_id "sraer114_gene_41403"; transcript_id "sraer114_gene_41403_tx_9"; exon_id "10_103622638_103623226_-"; exonnum "2"; txlen "2091";
10	sraer114_ss	exon	103623484	103623720	0.00542613623961627	-	.	gene_id "sraer114_gene_41403"; transcript_id "sraer114_gene_41403_tx_8"; exon_id "10_103623484_103623720_-"; exonnum "1"; txlen "1940";
10	sraer114_ss	exon	103623484	103623720	0.00292041421416453	-	.	gene_id "sraer114_gene_41403"; transcript_id "sraer114_gene_41403_tx_9"; exon_id "10_103623484_103623720_-"; exonnum "1"; txlen "2091";
10	sraer114_es	exon	103674581	103674811	0.0695465575231355	-	.	gene_id "sraer114_gene_41404"; transcript_id "sraer114_gene_41404_tx_1"; exon_id "10_103674581_103674811_-"; exonnum "3"; txlen "552";
10	sraer114_mid	exon	103675702	103675792	0.0695465575231355	-	.	gene_id "sraer114_gene_41404"; transcript_id "sraer114_gene_41404_tx_1"; exon_id "10_103675702_103675792_-"; exonnum "2"; txlen "552";
10	sraer114_ss	exon	103676338	103676567	0.0695465575231355	-	.	gene_id "sraer114_gene_41404"; transcript_id "sraer114_gene_41404_tx_1"; exon_id "10_103676338_103676567_-"; exonnum "1"; txlen "552";
10	ensembl	three_prime_utr	103690976	103694073	0	-	.	gene_id "ENSRNOG00000063373"; gene_version "2"; transcript_id "ENSRNOT00000142846"; transcript_version "1"; gene_name "Socs3"; gene_source "ensembl"; gene_biotype "protein_coding"; transcript_name "Socs3-202"; transcript_source "ensembl"; transcript_biotype "protein_coding";
10	ensembl	exon	103690976	103694839	0	-	.	gene_id "ENSRNOG00000063373"; gene_version "2"; transcript_id "ENSRNOT00000142846"; transcript_version "1"; exon_number "3"; gene_name "Socs3"; gene_source "ensembl"; gene_biotype "protein_coding"; transcript_name "Socs3-202"; transcript_source "ensembl"; transcript_biotype "protein_coding"; exon_id "ENSRNOE00000691383"; exon_version "1";
10	ensembl	transcript	103690976	103696562	0	-	.	gene_id "ENSRNOG00000063373"; gene_version "2"; transcript_id "ENSRNOT00000142846"; transcript_version "1"; gene_name "Socs3"; gene_source "ensembl"; gene_biotype "protein_coding"; transcript_name "Socs3-202"; transcript_source "ensembl"; transcript_biotype "protein_coding";
10	ensembl	gene	103690976	103704825	0	-	.	gene_id "ENSRNOG00000063373"; gene_version "2"; gene_name "Socs3"; gene_source "ensembl"; gene_biotype "protein_coding";
10	ensembl	three_prime_utr	103692134	103694073	0	-	.	gene_id "ENSRNOG00000063373"; gene_version "2"; transcript_id "ENSRNOT00000145627"; transcript_version "1"; gene_name "Socs3"; gene_source "ensembl"; gene_biotype "protein_coding"; transcript_name "Socs3-203"; transcript_source "ensembl"; transcript_biotype "protein_coding"; tag "Ensembl_canonical";
10	ensembl	exon	103692134	103694839	0	-	.	gene_id "ENSRNOG00000063373"; gene_version "2"; transcript_id "ENSRNOT00000145627"; transcript_version "1"; exon_number "2"; gene_name "Socs3"; gene_source "ensembl"; gene_biotype "protein_coding"; transcript_name "Socs3-203"; transcript_source "ensembl"; transcript_biotype "protein_coding"; exon_id "ENSRNOE00000664585"; exon_version "2"; tag "Ensembl_canonical";
10	ensembl	transcript	103692134	103700254	0	-	.	gene_id "ENSRNOG00000063373"; gene_version "2"; transcript_id "ENSRNOT00000145627"; transcript_version "1"; gene_name "Socs3"; gene_source "ensembl"; gene_biotype "protein_coding"; transcript_name "Socs3-203"; transcript_source "ensembl"; transcript_biotype "protein_coding"; tag "Ensembl_canonical";
10	ensembl	three_prime_utr	103692579	103694073	0	-	.	gene_id "ENSRNOG00000063373"; gene_version "2"; transcript_id "ENSRNOT00000118098"; transcript_version "2"; gene_name "Socs3"; gene_source "ensembl"; gene_biotype "protein_coding"; transcript_name "Socs3-201"; transcript_source "ensembl"; transcript_biotype "protein_coding";
10	ensembl	exon	103692579	103694839	0	-	.	gene_id "ENSRNOG00000063373"; gene_version "2"; transcript_id "ENSRNOT00000118098"; transcript_version "2"; exon_number "4"; gene_name "Socs3"; gene_source "ensembl"; gene_biotype "protein_coding"; transcript_name "Socs3-201"; transcript_source "ensembl"; transcript_biotype "protein_coding"; exon_id "ENSRNOE00000705312"; exon_version "1";
10	ensembl	transcript	103692579	103704825	0	-	.	gene_id "ENSRNOG00000063373"; gene_version "2"; transcript_id "ENSRNOT00000118098"; transcript_version "2"; gene_name "Socs3"; gene_source "ensembl"; gene_biotype "protein_coding"; transcript_name "Socs3-201"; transcript_source "ensembl"; transcript_biotype "protein_coding";
10	ensembl	three_prime_utr	103693115	103694073	0	-	.	gene_id "ENSRNOG00000063373"; gene_version "2"; transcript_id "ENSRNOT00000161353"; transcript_version "1"; gene_name "Socs3"; gene_source "ensembl"; gene_biotype "protein_coding"; transcript_name "Socs3-205"; transcript_source "ensembl"; transcript_biotype "protein_coding";
10	ensembl	exon	103693115	103694839	0	-	.	gene_id "ENSRNOG00000063373"; gene_version "2"; transcript_id "ENSRNOT00000161353"; transcript_version "1"; exon_number "2"; gene_name "Socs3"; gene_source "ensembl"; gene_biotype "protein_coding"; transcript_name "Socs3-205"; transcript_source "ensembl"; transcript_biotype "protein_coding"; exon_id "ENSRNOE00000712135"; exon_version "1";
10	ensembl	transcript	103693115	103695400	0	-	.	gene_id "ENSRNOG00000063373"; gene_version "2"; transcript_id "ENSRNOT00000161353"; transcript_version "1"; gene_name "Socs3"; gene_source "ensembl"; gene_biotype "protein_coding"; transcript_name "Socs3-205"; transcript_source "ensembl"; transcript_biotype "protein_coding";
10	ensembl	exon	103693154	103693322	0	-	.	gene_id "ENSRNOG00000063373"; gene_version "2"; transcript_id "ENSRNOT00000145772"; transcript_version "1"; exon_number "3"; gene_name "Socs3"; gene_source "ensembl"; gene_biotype "protein_coding"; transcript_name "Socs3-204"; transcript_source "ensembl"; transcript_biotype "protein_coding"; exon_id "ENSRNOE00000675755"; exon_version "1";
10	ensembl	three_prime_utr	103693154	103693322	0	-	.	gene_id "ENSRNOG00000063373"; gene_version "2"; transcript_id "ENSRNOT00000145772"; transcript_version "1"; gene_name "Socs3"; gene_source "ensembl"; gene_biotype "protein_coding"; transcript_name "Socs3-204"; transcript_source "ensembl"; transcript_biotype "protein_coding";
10	ensembl	transcript	103693154	103696179	0	-	.	gene_id "ENSRNOG00000063373"; gene_version "2"; transcript_id "ENSRNOT00000145772"; transcript_version "1"; gene_name "Socs3"; gene_source "ensembl"; gene_biotype "protein_coding"; transcript_name "Socs3-204"; transcript_source "ensembl"; transcript_biotype "protein_coding";
10	ensembl	three_prime_utr	103693915	103694073	0	-	.	gene_id "ENSRNOG00000063373"; gene_version "2"; transcript_id "ENSRNOT00000145772"; transcript_version "1"; gene_name "Socs3"; gene_source "ensembl"; gene_biotype "protein_coding"; transcript_name "Socs3-204"; transcript_source "ensembl"; transcript_biotype "protein_coding";
10	ensembl	exon	103693915	103694839	0	-	.	gene_id "ENSRNOG00000063373"; gene_version "2"; transcript_id "ENSRNOT00000145772"; transcript_version "1"; exon_number "2"; gene_name "Socs3"; gene_source "ensembl"; gene_biotype "protein_coding"; transcript_name "Socs3-204"; transcript_source "ensembl"; transcript_biotype "protein_coding"; exon_id "ENSRNOE00000713507"; exon_version "1";
10	ENSEMBL114_rn	exon	103693915	103694839	0.128609256490781	-	.	gene_id "ENSRNOG00000063373"; transcript_id "ENSRNOG00000063373_tx_3"; exon_id "10_103693915_103694839_-"; exonnum "3"; txlen "1286";
10	ensembl	stop_codon	103694074	103694076	0	-	0	gene_id "ENSRNOG00000063373"; gene_version "2"; transcript_id "ENSRNOT00000161353"; transcript_version "1"; exon_number "2"; gene_name "Socs3"; gene_source "ensembl"; gene_biotype "protein_coding"; transcript_name "Socs3-205"; transcript_source "ensembl"; transcript_biotype "protein_coding";
10	ensembl	stop_codon	103694074	103694076	0	-	0	gene_id "ENSRNOG00000063373"; gene_version "2"; transcript_id "ENSRNOT00000145772"; transcript_version "1"; exon_number "2"; gene_name "Socs3"; gene_source "ensembl"; gene_biotype "protein_coding"; transcript_name "Socs3-204"; transcript_source "ensembl"; transcript_biotype "protein_coding";
10	ensembl	stop_codon	103694074	103694076	0	-	0	gene_id "ENSRNOG00000063373"; gene_version "2"; transcript_id "ENSRNOT00000142846"; transcript_version "1"; exon_number "3"; gene_name "Socs3"; gene_source "ensembl"; gene_biotype "protein_coding"; transcript_name "Socs3-202"; transcript_source "ensembl"; transcript_biotype "protein_coding";
10	ensembl	stop_codon	103694074	103694076	0	-	0	gene_id "ENSRNOG00000063373"; gene_version "2"; transcript_id "ENSRNOT00000145627"; transcript_version "1"; exon_number "2"; gene_name "Socs3"; gene_source "ensembl"; gene_biotype "protein_coding"; transcript_name "Socs3-203"; transcript_source "ensembl"; transcript_biotype "protein_coding"; tag "Ensembl_canonical";
10	ensembl	stop_codon	103694074	103694076	0	-	0	gene_id "ENSRNOG00000063373"; gene_version "2"; transcript_id "ENSRNOT00000118098"; transcript_version "2"; exon_number "4"; gene_name "Socs3"; gene_source "ensembl"; gene_biotype "protein_coding"; transcript_name "Socs3-201"; transcript_source "ensembl"; transcript_biotype "protein_coding";
10	ensembl	CDS	103694077	103694751	0	-	0	gene_id "ENSRNOG00000063373"; gene_version "2"; transcript_id "ENSRNOT00000161353"; transcript_version "1"; exon_number "2"; gene_name "Socs3"; gene_source "ensembl"; gene_biotype "protein_coding"; transcript_name "Socs3-205"; transcript_source "ensembl"; transcript_biotype "protein_coding"; protein_id "ENSRNOP00000108489"; protein_version "1";
10	ensembl	CDS	103694077	103694751	0	-	0	gene_id "ENSRNOG00000063373"; gene_version "2"; transcript_id "ENSRNOT00000145772"; transcript_version "1"; exon_number "2"; gene_name "Socs3"; gene_source "ensembl"; gene_biotype "protein_coding"; transcript_name "Socs3-204"; transcript_source "ensembl"; transcript_biotype "protein_coding"; protein_id "ENSRNOP00000108465"; protein_version "1";
10	ensembl	CDS	103694077	103694751	0	-	0	gene_id "ENSRNOG00000063373"; gene_version "2"; transcript_id "ENSRNOT00000142846"; transcript_version "1"; exon_number "3"; gene_name "Socs3"; gene_source "ensembl"; gene_biotype "protein_coding"; transcript_name "Socs3-202"; transcript_source "ensembl"; transcript_biotype "protein_coding"; protein_id "ENSRNOP00000109646"; protein_version "1";
10	ensembl	CDS	103694077	103694751	0	-	0	gene_id "ENSRNOG00000063373"; gene_version "2"; transcript_id "ENSRNOT00000145627"; transcript_version "1"; exon_number "2"; gene_name "Socs3"; gene_source "ensembl"; gene_biotype "protein_coding"; transcript_name "Socs3-203"; transcript_source "ensembl"; transcript_biotype "protein_coding"; protein_id "ENSRNOP00000111511"; protein_version "1"; tag "Ensembl_canonical";
10	ensembl	CDS	103694077	103694751	0	-	0	gene_id "ENSRNOG00000063373"; gene_version "2"; transcript_id "ENSRNOT00000118098"; transcript_version "2"; exon_number "4"; gene_name "Socs3"; gene_source "ensembl"; gene_biotype "protein_coding"; transcript_name "Socs3-201"; transcript_source "ensembl"; transcript_biotype "protein_coding"; protein_id "ENSRNOP00000097273"; protein_version "1";
10	ensembl	start_codon	103694749	103694751	0	-	0	gene_id "ENSRNOG00000063373"; gene_version "2"; transcript_id "ENSRNOT00000161353"; transcript_version "1"; exon_number "2"; gene_name "Socs3"; gene_source "ensembl"; gene_biotype "protein_coding"; transcript_name "Socs3-205"; transcript_source "ensembl"; transcript_biotype "protein_coding";
10	ensembl	start_codon	103694749	103694751	0	-	0	gene_id "ENSRNOG00000063373"; gene_version "2"; transcript_id "ENSRNOT00000145772"; transcript_version "1"; exon_number "2"; gene_name "Socs3"; gene_source "ensembl"; gene_biotype "protein_coding"; transcript_name "Socs3-204"; transcript_source "ensembl"; transcript_biotype "protein_coding";
10	ensembl	start_codon	103694749	103694751	0	-	0	gene_id "ENSRNOG00000063373"; gene_version "2"; transcript_id "ENSRNOT00000142846"; transcript_version "1"; exon_number "3"; gene_name "Socs3"; gene_source "ensembl"; gene_biotype "protein_coding"; transcript_name "Socs3-202"; transcript_source "ensembl"; transcript_biotype "protein_coding";
10	ensembl	start_codon	103694749	103694751	0	-	0	gene_id "ENSRNOG00000063373"; gene_version "2"; transcript_id "ENSRNOT00000145627"; transcript_version "1"; exon_number "2"; gene_name "Socs3"; gene_source "ensembl"; gene_biotype "protein_coding"; transcript_name "Socs3-203"; transcript_source "ensembl"; transcript_biotype "protein_coding"; tag "Ensembl_canonical";
10	ensembl	start_codon	103694749	103694751	0	-	0	gene_id "ENSRNOG00000063373"; gene_version "2"; transcript_id "ENSRNOT00000118098"; transcript_version "2"; exon_number "4"; gene_name "Socs3"; gene_source "ensembl"; gene_biotype "protein_coding"; transcript_name "Socs3-201"; transcript_source "ensembl"; transcript_biotype "protein_coding";
10	ensembl	five_prime_utr	103694752	103694839	0	-	.	gene_id "ENSRNOG00000063373"; gene_version "2"; transcript_id "ENSRNOT00000161353"; transcript_version "1"; gene_name "Socs3"; gene_source "ensembl"; gene_biotype "protein_coding"; transcript_name "Socs3-205"; transcript_source "ensembl"; transcript_biotype "protein_coding";
10	ensembl	five_prime_utr	103694752	103694839	0	-	.	gene_id "ENSRNOG00000063373"; gene_version "2"; transcript_id "ENSRNOT00000145772"; transcript_version "1"; gene_name "Socs3"; gene_source "ensembl"; gene_biotype "protein_coding"; transcript_name "Socs3-204"; transcript_source "ensembl"; transcript_biotype "protein_coding";
10	ensembl	five_prime_utr	103694752	103694839	0	-	.	gene_id "ENSRNOG00000063373"; gene_version "2"; transcript_id "ENSRNOT00000142846"; transcript_version "1"; gene_name "Socs3"; gene_source "ensembl"; gene_biotype "protein_coding"; transcript_name "Socs3-202"; transcript_source "ensembl"; transcript_biotype "protein_coding";
10	ensembl	five_prime_utr	103694752	103694839	0	-	.	gene_id "ENSRNOG00000063373"; gene_version "2"; transcript_id "ENSRNOT00000145627"; transcript_version "1"; gene_name "Socs3"; gene_source "ensembl"; gene_biotype "protein_coding"; transcript_name "Socs3-203"; transcript_source "ensembl"; transcript_biotype "protein_coding"; tag "Ensembl_canonical";
10	ensembl	five_prime_utr	103694752	103694839	0	-	.	gene_id "ENSRNOG00000063373"; gene_version "2"; transcript_id "ENSRNOT00000118098"; transcript_version "2"; gene_name "Socs3"; gene_source "ensembl"; gene_biotype "protein_coding"; transcript_name "Socs3-201"; transcript_source "ensembl"; transcript_biotype "protein_coding";
10	ensembl	exon	103695191	103695400	0	-	.	gene_id "ENSRNOG00000063373"; gene_version "2"; transcript_id "ENSRNOT00000161353"; transcript_version "1"; exon_number "1"; gene_name "Socs3"; gene_source "ensembl"; gene_biotype "protein_coding"; transcript_name "Socs3-205"; transcript_source "ensembl"; transcript_biotype "protein_coding"; exon_id "ENSRNOE00000775610"; exon_version "1";
10	ensembl	five_prime_utr	103695191	103695400	0	-	.	gene_id "ENSRNOG00000063373"; gene_version "2"; transcript_id "ENSRNOT00000161353"; transcript_version "1"; gene_name "Socs3"; gene_source "ensembl"; gene_biotype "protein_coding"; transcript_name "Socs3-205"; transcript_source "ensembl"; transcript_biotype "protein_coding";
10	ensembl	exon	103695401	103695628	0	-	.	gene_id "ENSRNOG00000063373"; gene_version "2"; transcript_id "ENSRNOT00000142846"; transcript_version "1"; exon_number "2"; gene_name "Socs3"; gene_source "ensembl"; gene_biotype "protein_coding"; transcript_name "Socs3-202"; transcript_source "ensembl"; transcript_biotype "protein_coding"; exon_id "ENSRNOE00000639836"; exon_version "1";
10	ensembl	five_prime_utr	103695401	103695628	0	-	.	gene_id "ENSRNOG00000063373"; gene_version "2"; transcript_id "ENSRNOT00000142846"; transcript_version "1"; gene_name "Socs3"; gene_source "ensembl"; gene_biotype "protein_coding"; transcript_name "Socs3-202"; transcript_source "ensembl"; transcript_biotype "protein_coding";
10	ensembl	exon	103695401	103695628	0	-	.	gene_id "ENSRNOG00000063373"; gene_version "2"; transcript_id "ENSRNOT00000118098"; transcript_version "2"; exon_number "3"; gene_name "Socs3"; gene_source "ensembl"; gene_biotype "protein_coding"; transcript_name "Socs3-201"; transcript_source "ensembl"; transcript_biotype "protein_coding"; exon_id "ENSRNOE00000639836"; exon_version "1";
10	ensembl	five_prime_utr	103695401	103695628	0	-	.	gene_id "ENSRNOG00000063373"; gene_version "2"; transcript_id "ENSRNOT00000118098"; transcript_version "2"; gene_name "Socs3"; gene_source "ensembl"; gene_biotype "protein_coding"; transcript_name "Socs3-201"; transcript_source "ensembl"; transcript_biotype "protein_coding";
10	ENSEMBL114_rn	exon	103695401	103695628	0.128609256490781	-	.	gene_id "ENSRNOG00000063373"; transcript_id "ENSRNOG00000063373_tx_3"; exon_id "10_103695401_103695628_-"; exonnum "2"; txlen "1286";
10	ensembl	exon	103695401	103696179	0	-	.	gene_id "ENSRNOG00000063373"; gene_version "2"; transcript_id "ENSRNOT00000145772"; transcript_version "1"; exon_number "1"; gene_name "Socs3"; gene_source "ensembl"; gene_biotype "protein_coding"; transcript_name "Socs3-204"; transcript_source "ensembl"; transcript_biotype "protein_coding"; exon_id "ENSRNOE00000794681"; exon_version "1";
10	ensembl	five_prime_utr	103695401	103696179	0	-	.	gene_id "ENSRNOG00000063373"; gene_version "2"; transcript_id "ENSRNOT00000145772"; transcript_version "1"; gene_name "Socs3"; gene_source "ensembl"; gene_biotype "protein_coding"; transcript_name "Socs3-204"; transcript_source "ensembl"; transcript_biotype "protein_coding";
10	ensembl	exon	103695401	103700254	0	-	.	gene_id "ENSRNOG00000063373"; gene_version "2"; transcript_id "ENSRNOT00000145627"; transcript_version "1"; exon_number "1"; gene_name "Socs3"; gene_source "ensembl"; gene_biotype "protein_coding"; transcript_name "Socs3-203"; transcript_source "ensembl"; transcript_biotype "protein_coding"; exon_id "ENSRNOE00000696389"; exon_version "1"; tag "Ensembl_canonical";
10	ensembl	five_prime_utr	103695401	103700254	0	-	.	gene_id "ENSRNOG00000063373"; gene_version "2"; transcript_id "ENSRNOT00000145627"; transcript_version "1"; gene_name "Socs3"; gene_source "ensembl"; gene_biotype "protein_coding"; transcript_name "Socs3-203"; transcript_source "ensembl"; transcript_biotype "protein_coding"; tag "Ensembl_canonical";
10	sraer114_mid	exon	103696318	103696450	0.128609256490781	-	.	gene_id "ENSRNOG00000063373"; transcript_id "ENSRNOG00000063373_tx_3"; exon_id "10_103696318_103696450_-"; exonnum "1"; txlen "1286";
10	ensembl	exon	103696318	103696562	0	-	.	gene_id "ENSRNOG00000063373"; gene_version "2"; transcript_id "ENSRNOT00000142846"; transcript_version "1"; exon_number "1"; gene_name "Socs3"; gene_source "ensembl"; gene_biotype "protein_coding"; transcript_name "Socs3-202"; transcript_source "ensembl"; transcript_biotype "protein_coding"; exon_id "ENSRNOE00000621630"; exon_version "2";
10	ensembl	five_prime_utr	103696318	103696562	0	-	.	gene_id "ENSRNOG00000063373"; gene_version "2"; transcript_id "ENSRNOT00000142846"; transcript_version "1"; gene_name "Socs3"; gene_source "ensembl"; gene_biotype "protein_coding"; transcript_name "Socs3-202"; transcript_source "ensembl"; transcript_biotype "protein_coding";
10	ensembl	exon	103696318	103696668	0	-	.	gene_id "ENSRNOG00000063373"; gene_version "2"; transcript_id "ENSRNOT00000118098"; transcript_version "2"; exon_number "2"; gene_name "Socs3"; gene_source "ensembl"; gene_biotype "protein_coding"; transcript_name "Socs3-201"; transcript_source "ensembl"; transcript_biotype "protein_coding"; exon_id "ENSRNOE00000747861"; exon_version "1";
10	ensembl	five_prime_utr	103696318	103696668	0	-	.	gene_id "ENSRNOG00000063373"; gene_version "2"; transcript_id "ENSRNOT00000118098"; transcript_version "2"; gene_name "Socs3"; gene_source "ensembl"; gene_biotype "protein_coding"; transcript_name "Socs3-201"; transcript_source "ensembl"; transcript_biotype "protein_coding";
10	ensembl	exon	103704784	103704825	0	-	.	gene_id "ENSRNOG00000063373"; gene_version "2"; transcript_id "ENSRNOT00000118098"; transcript_version "2"; exon_number "1"; gene_name "Socs3"; gene_source "ensembl"; gene_biotype "protein_coding"; transcript_name "Socs3-201"; transcript_source "ensembl"; transcript_biotype "protein_coding"; exon_id "ENSRNOE00000687007"; exon_version "1";
10	ensembl	five_prime_utr	103704784	103704825	0	-	.	gene_id "ENSRNOG00000063373"; gene_version "2"; transcript_id "ENSRNOT00000118098"; transcript_version "2"; gene_name "Socs3"; gene_source "ensembl"; gene_biotype "protein_coding"; transcript_name "Socs3-201"; transcript_source "ensembl"; transcript_biotype "protein_coding";
10	ensembl	three_prime_utr	103747313	103748181	0	-	.	gene_id "ENSRNOG00000003028"; gene_version "9"; transcript_id "ENSRNOT00000004047"; transcript_version "8"; gene_name "Dnah17"; gene_source "ensembl"; gene_biotype "protein_coding"; transcript_name "Dnah17-201"; transcript_source "ensembl"; transcript_biotype "protein_coding"; tag "Ensembl_canonical";
10	ensembl	exon	103747313	103748429	0	-	.	gene_id "ENSRNOG00000003028"; gene_version "9"; transcript_id "ENSRNOT00000004047"; transcript_version "8"; exon_number "81"; gene_name "Dnah17"; gene_source "ensembl"; gene_biotype "protein_coding"; transcript_name "Dnah17-201"; transcript_source "ensembl"; transcript_biotype "protein_coding"; exon_id "ENSRNOE00000536993"; exon_version "3"; tag "Ensembl_canonical";
10	ENSEMBL114_rn	exon	103747313	103748429	0.47815522497964	-	.	gene_id "ENSRNOG00000003028"; transcript_id "ENSRNOG00000003028_tx_2"; exon_id "10_103747313_103748429_-"; exonnum "81"; txlen "14449";
10	ensembl	gene	103747313	103863622	0	-	.	gene_id "ENSRNOG00000003028"; gene_version "9"; gene_name "Dnah17"; gene_source "ensembl"; gene_biotype "protein_coding";
10	ensembl	transcript	103747313	103863622	0	-	.	gene_id "ENSRNOG00000003028"; gene_version "9"; transcript_id "ENSRNOT00000004047"; transcript_version "8"; gene_name "Dnah17"; gene_source "ensembl"; gene_biotype "protein_coding"; transcript_name "Dnah17-201"; transcript_source "ensembl"; transcript_biotype "protein_coding"; tag "Ensembl_canonical";
10	ensembl	stop_codon	103748182	103748184	0	-	0	gene_id "ENSRNOG00000003028"; gene_version "9"; transcript_id "ENSRNOT00000004047"; transcript_version "8"; exon_number "81"; gene_name "Dnah17"; gene_source "ensembl"; gene_biotype "protein_coding"; transcript_name "Dnah17-201"; transcript_source "ensembl"; transcript_biotype "protein_coding"; tag "Ensembl_canonical";
10	ensembl	CDS	103748185	103748429	0	-	2	gene_id "ENSRNOG00000003028"; gene_version "9"; transcript_id "ENSRNOT00000004047"; transcript_version "8"; exon_number "81"; gene_name "Dnah17"; gene_source "ensembl"; gene_biotype "protein_coding"; transcript_name "Dnah17-201"; transcript_source "ensembl"; transcript_biotype "protein_coding"; protein_id "ENSRNOP00000004047"; protein_version "7"; tag "Ensembl_canonical";
10	ensembl	exon	103749448	103749673	0	-	.	gene_id "ENSRNOG00000003028"; gene_version "9"; transcript_id "ENSRNOT00000004047"; transcript_version "8"; exon_number "80"; gene_name "Dnah17"; gene_source "ensembl"; gene_biotype "protein_coding"; transcript_name "Dnah17-201"; transcript_source "ensembl"; transcript_biotype "protein_coding"; exon_id "ENSRNOE00000305036"; exon_version "1"; tag "Ensembl_canonical";
10	ensembl	CDS	103749448	103749673	0	-	0	gene_id "ENSRNOG00000003028"; gene_version "9"; transcript_id "ENSRNOT00000004047"; transcript_version "8"; exon_number "80"; gene_name "Dnah17"; gene_source "ensembl"; gene_biotype "protein_coding"; transcript_name "Dnah17-201"; transcript_source "ensembl"; transcript_biotype "protein_coding"; protein_id "ENSRNOP00000004047"; protein_version "7"; tag "Ensembl_canonical";
10	ENSEMBL114_rn	exon	103749448	103749673	0.47815522497964	-	.	gene_id "ENSRNOG00000003028"; transcript_id "ENSRNOG00000003028_tx_2"; exon_id "10_103749448_103749673_-"; exonnum "80"; txlen "14449";
10	ENSEMBL114_rn	exon	103749448	103749673	0.0275027256565366	-	.	gene_id "ENSRNOG00000003028"; transcript_id "ENSRNOG00000003028_tx_26"; exon_id "10_103749448_103749673_-"; exonnum "26"; txlen "4686";
10	ENSEMBL114_rn	exon	103749448	103749673	0.22436652072076	-	.	gene_id "ENSRNOG00000003028"; transcript_id "ENSRNOG00000003028_tx_3"; exon_id "10_103749448_103749673_-"; exonnum "27"; txlen "4827";
10	ENSEMBL114_rn	exon	103749448	103749673	0.0166689144168586	-	.	gene_id "ENSRNOG00000003028"; transcript_id "ENSRNOG00000003028_tx_39"; exon_id "10_103749448_103749673_-"; exonnum "80"; txlen "13286";
10	ENSEMBL114_rn	exon	103749448	103749673	0.0166689144168586	-	.	gene_id "ENSRNOG00000003028"; transcript_id "ENSRNOG00000003028_tx_40"; exon_id "10_103749448_103749673_-"; exonnum "79"; txlen "13133";
10	ENSEMBL114_rn	exon	103749448	103749673	0.0127001252699875	-	.	gene_id "ENSRNOG00000003028"; transcript_id "ENSRNOG00000003028_tx_42"; exon_id "10_103749448_103749673_-"; exonnum "79"; txlen "13181";
10	ENSEMBL114_rn	exon	103749448	103749673	0.0127001252699875	-	.	gene_id "ENSRNOG00000003028"; transcript_id "ENSRNOG00000003028_tx_43"; exon_id "10_103749448_103749673_-"; exonnum "78"; txlen "13028";
10	ENSEMBL114_rn	exon	103749448	103749673	0.00873133612311641	-	.	gene_id "ENSRNOG00000003028"; transcript_id "ENSRNOG00000003028_tx_71"; exon_id "10_103749448_103749673_-"; exonnum "79"; txlen "13178";
10	ENSEMBL114_rn	exon	103749448	103749673	0.00873133612311641	-	.	gene_id "ENSRNOG00000003028"; transcript_id "ENSRNOG00000003028_tx_72"; exon_id "10_103749448_103749673_-"; exonnum "78"; txlen "13073";
10	ENSEMBL114_rn	exon	103749448	103749673	0.00873133612311641	-	.	gene_id "ENSRNOG00000003028"; transcript_id "ENSRNOG00000003028_tx_73"; exon_id "10_103749448_103749673_-"; exonnum "78"; txlen "13025";
10	ENSEMBL114_rn	exon	103749448	103749673	0.00873133612311641	-	.	gene_id "ENSRNOG00000003028"; transcript_id "ENSRNOG00000003028_tx_74"; exon_id "10_103749448_103749673_-"; exonnum "77"; txlen "12920";
10	ensembl	exon	103749956	103750099	0	-	.	gene_id "ENSRNOG00000003028"; gene_version "9"; transcript_id "ENSRNOT00000004047"; transcript_version "8"; exon_number "79"; gene_name "Dnah17"; gene_source "ensembl"; gene_biotype "protein_coding"; transcript_name "Dnah17-201"; transcript_source "ensembl"; transcript_biotype "protein_coding"; exon_id "ENSRNOE00000347079"; exon_version "1"; tag "Ensembl_canonical";
10	ensembl	CDS	103749956	103750099	0	-	0	gene_id "ENSRNOG00000003028"; gene_version "9"; transcript_id "ENSRNOT00000004047"; transcript_version "8"; exon_number "79"; gene_name "Dnah17"; gene_source "ensembl"; gene_biotype "protein_coding"; transcript_name "Dnah17-201"; transcript_source "ensembl"; transcript_biotype "protein_coding"; protein_id "ENSRNOP00000004047"; protein_version "7"; tag "Ensembl_canonical";
10	ENSEMBL114_rn	exon	103749956	103750099	0.47815522497964	-	.	gene_id "ENSRNOG00000003028"; transcript_id "ENSRNOG00000003028_tx_2"; exon_id "10_103749956_103750099_-"; exonnum "79"; txlen "14449";
10	ENSEMBL114_rn	exon	103749956	103750099	0.0275027256565366	-	.	gene_id "ENSRNOG00000003028"; transcript_id "ENSRNOG00000003028_tx_26"; exon_id "10_103749956_103750099_-"; exonnum "25"; txlen "4686";
10	ENSEMBL114_rn	exon	103749956	103750099	0.22436652072076	-	.	gene_id "ENSRNOG00000003028"; transcript_id "ENSRNOG00000003028_tx_3"; exon_id "10_103749956_103750099_-"; exonnum "26"; txlen "4827";
10	ENSEMBL114_rn	exon	103749956	103750099	0.0166689144168586	-	.	gene_id "ENSRNOG00000003028"; transcript_id "ENSRNOG00000003028_tx_39"; exon_id "10_103749956_103750099_-"; exonnum "79"; txlen "13286";
10	ENSEMBL114_rn	exon	103749956	103750099	0.0166689144168586	-	.	gene_id "ENSRNOG00000003028"; transcript_id "ENSRNOG00000003028_tx_40"; exon_id "10_103749956_103750099_-"; exonnum "78"; txlen "13133";
10	ENSEMBL114_rn	exon	103749956	103750099	0.0127001252699875	-	.	gene_id "ENSRNOG00000003028"; transcript_id "ENSRNOG00000003028_tx_42"; exon_id "10_103749956_103750099_-"; exonnum "78"; txlen "13181";
10	ENSEMBL114_rn	exon	103749956	103750099	0.0127001252699875	-	.	gene_id "ENSRNOG00000003028"; transcript_id "ENSRNOG00000003028_tx_43"; exon_id "10_103749956_103750099_-"; exonnum "77"; txlen "13028";
10	ENSEMBL114_rn	exon	103749956	103750099	0.00873133612311641	-	.	gene_id "ENSRNOG00000003028"; transcript_id "ENSRNOG00000003028_tx_71"; exon_id "10_103749956_103750099_-"; exonnum "78"; txlen "13178";
10	ENSEMBL114_rn	exon	103749956	103750099	0.00873133612311641	-	.	gene_id "ENSRNOG00000003028"; transcript_id "ENSRNOG00000003028_tx_72"; exon_id "10_103749956_103750099_-"; exonnum "77"; txlen "13073";
10	ENSEMBL114_rn	exon	103749956	103750099	0.00873133612311641	-	.	gene_id "ENSRNOG00000003028"; transcript_id "ENSRNOG00000003028_tx_73"; exon_id "10_103749956_103750099_-"; exonnum "77"; txlen "13025";
10	ENSEMBL114_rn	exon	103749956	103750099	0.00873133612311641	-	.	gene_id "ENSRNOG00000003028"; transcript_id "ENSRNOG00000003028_tx_74"; exon_id "10_103749956_103750099_-"; exonnum "76"; txlen "12920";
10	ensembl	exon	103750360	103750542	0	-	.	gene_id "ENSRNOG00000003028"; gene_version "9"; transcript_id "ENSRNOT00000004047"; transcript_version "8"; exon_number "78"; gene_name "Dnah17"; gene_source "ensembl"; gene_biotype "protein_coding"; transcript_name "Dnah17-201"; transcript_source "ensembl"; transcript_biotype "protein_coding"; exon_id "ENSRNOE00000353063"; exon_version "1"; tag "Ensembl_canonical";
10	ensembl	CDS	103750360	103750542	0	-	0	gene_id "ENSRNOG00000003028"; gene_version "9"; transcript_id "ENSRNOT00000004047"; transcript_version "8"; exon_number "78"; gene_name "Dnah17"; gene_source "ensembl"; gene_biotype "protein_coding"; transcript_name "Dnah17-201"; transcript_source "ensembl"; transcript_biotype "protein_coding"; protein_id "ENSRNOP00000004047"; protein_version "7"; tag "Ensembl_canonical";
10	ENSEMBL114_rn	exon	103750360	103750542	0.47815522497964	-	.	gene_id "ENSRNOG00000003028"; transcript_id "ENSRNOG00000003028_tx_2"; exon_id "10_103750360_103750542_-"; exonnum "78"; txlen "14449";
10	ENSEMBL114_rn	exon	103750360	103750542	0.0275027256565366	-	.	gene_id "ENSRNOG00000003028"; transcript_id "ENSRNOG00000003028_tx_26"; exon_id "10_103750360_103750542_-"; exonnum "24"; txlen "4686";
10	ENSEMBL114_rn	exon	103750360	103750542	0.22436652072076	-	.	gene_id "ENSRNOG00000003028"; transcript_id "ENSRNOG00000003028_tx_3"; exon_id "10_103750360_103750542_-"; exonnum "25"; txlen "4827";
10	ENSEMBL114_rn	exon	103750360	103750542	0.0166689144168586	-	.	gene_id "ENSRNOG00000003028"; transcript_id "ENSRNOG00000003028_tx_39"; exon_id "10_103750360_103750542_-"; exonnum "78"; txlen "13286";
10	ENSEMBL114_rn	exon	103750360	103750542	0.0166689144168586	-	.	gene_id "ENSRNOG00000003028"; transcript_id "ENSRNOG00000003028_tx_40"; exon_id "10_103750360_103750542_-"; exonnum "77"; txlen "13133";
10	ENSEMBL114_rn	exon	103750360	103750542	0.0127001252699875	-	.	gene_id "ENSRNOG00000003028"; transcript_id "ENSRNOG00000003028_tx_42"; exon_id "10_103750360_103750542_-"; exonnum "77"; txlen "13181";
10	ENSEMBL114_rn	exon	103750360	103750542	0.0127001252699875	-	.	gene_id "ENSRNOG00000003028"; transcript_id "ENSRNOG00000003028_tx_43"; exon_id "10_103750360_103750542_-"; exonnum "76"; txlen "13028";
10	ENSEMBL114_rn	exon	103750360	103750542	0.00873133612311641	-	.	gene_id "ENSRNOG00000003028"; transcript_id "ENSRNOG00000003028_tx_71"; exon_id "10_103750360_103750542_-"; exonnum "77"; txlen "13178";
10	ENSEMBL114_rn	exon	103750360	103750542	0.00873133612311641	-	.	gene_id "ENSRNOG00000003028"; transcript_id "ENSRNOG00000003028_tx_72"; exon_id "10_103750360_103750542_-"; exonnum "76"; txlen "13073";
10	ENSEMBL114_rn	exon	103750360	103750542	0.00873133612311641	-	.	gene_id "ENSRNOG00000003028"; transcript_id "ENSRNOG00000003028_tx_73"; exon_id "10_103750360_103750542_-"; exonnum "76"; txlen "13025";
10	ENSEMBL114_rn	exon	103750360	103750542	0.00873133612311641	-	.	gene_id "ENSRNOG00000003028"; transcript_id "ENSRNOG00000003028_tx_74"; exon_id "10_103750360_103750542_-"; exonnum "75"; txlen "12920";
10	ensembl	exon	103751344	103751526	0	-	.	gene_id "ENSRNOG00000003028"; gene_version "9"; transcript_id "ENSRNOT00000004047"; transcript_version "8"; exon_number "77"; gene_name "Dnah17"; gene_source "ensembl"; gene_biotype "protein_coding"; transcript_name "Dnah17-201"; transcript_source "ensembl"; transcript_biotype "protein_coding"; exon_id "ENSRNOE00000356349"; exon_version "1"; tag "Ensembl_canonical";
10	ensembl	CDS	103751344	103751526	0	-	0	gene_id "ENSRNOG00000003028"; gene_version "9"; transcript_id "ENSRNOT00000004047"; transcript_version "8"; exon_number "77"; gene_name "Dnah17"; gene_source "ensembl"; gene_biotype "protein_coding"; transcript_name "Dnah17-201"; transcript_source "ensembl"; transcript_biotype "protein_coding"; protein_id "ENSRNOP00000004047"; protein_version "7"; tag "Ensembl_canonical";
10	ENSEMBL114_rn	exon	103751344	103751526	0.47815522497964	-	.	gene_id "ENSRNOG00000003028"; transcript_id "ENSRNOG00000003028_tx_2"; exon_id "10_103751344_103751526_-"; exonnum "77"; txlen "14449";
10	ENSEMBL114_rn	exon	103751344	103751526	0.0275027256565366	-	.	gene_id "ENSRNOG00000003028"; transcript_id "ENSRNOG00000003028_tx_26"; exon_id "10_103751344_103751526_-"; exonnum "23"; txlen "4686";
10	ENSEMBL114_rn	exon	103751344	103751526	0.22436652072076	-	.	gene_id "ENSRNOG00000003028"; transcript_id "ENSRNOG00000003028_tx_3"; exon_id "10_103751344_103751526_-"; exonnum "24"; txlen "4827";
10	ENSEMBL114_rn	exon	103751344	103751526	0.0166689144168586	-	.	gene_id "ENSRNOG00000003028"; transcript_id "ENSRNOG00000003028_tx_39"; exon_id "10_103751344_103751526_-"; exonnum "77"; txlen "13286";
10	ENSEMBL114_rn	exon	103751344	103751526	0.0166689144168586	-	.	gene_id "ENSRNOG00000003028"; transcript_id "ENSRNOG00000003028_tx_40"; exon_id "10_103751344_103751526_-"; exonnum "76"; txlen "13133";
10	ENSEMBL114_rn	exon	103751344	103751526	0.0127001252699875	-	.	gene_id "ENSRNOG00000003028"; transcript_id "ENSRNOG00000003028_tx_42"; exon_id "10_103751344_103751526_-"; exonnum "76"; txlen "13181";
10	ENSEMBL114_rn	exon	103751344	103751526	0.0127001252699875	-	.	gene_id "ENSRNOG00000003028"; transcript_id "ENSRNOG00000003028_tx_43"; exon_id "10_103751344_103751526_-"; exonnum "75"; txlen "13028";
10	ENSEMBL114_rn	exon	103751344	103751526	0.00873133612311641	-	.	gene_id "ENSRNOG00000003028"; transcript_id "ENSRNOG00000003028_tx_71"; exon_id "10_103751344_103751526_-"; exonnum "76"; txlen "13178";
10	ENSEMBL114_rn	exon	103751344	103751526	0.00873133612311641	-	.	gene_id "ENSRNOG00000003028"; transcript_id "ENSRNOG00000003028_tx_72"; exon_id "10_103751344_103751526_-"; exonnum "75"; txlen "13073";
10	ENSEMBL114_rn	exon	103751344	103751526	0.00873133612311641	-	.	gene_id "ENSRNOG00000003028"; transcript_id "ENSRNOG00000003028_tx_73"; exon_id "10_103751344_103751526_-"; exonnum "75"; txlen "13025";
10	ENSEMBL114_rn	exon	103751344	103751526	0.00873133612311641	-	.	gene_id "ENSRNOG00000003028"; transcript_id "ENSRNOG00000003028_tx_74"; exon_id "10_103751344_103751526_-"; exonnum "74"; txlen "12920";
10	ensembl	exon	103752003	103752182	0	-	.	gene_id "ENSRNOG00000003028"; gene_version "9"; transcript_id "ENSRNOT00000004047"; transcript_version "8"; exon_number "76"; gene_name "Dnah17"; gene_source "ensembl"; gene_biotype "protein_coding"; transcript_name "Dnah17-201"; transcript_source "ensembl"; transcript_biotype "protein_coding"; exon_id "ENSRNOE00000358936"; exon_version "1"; tag "Ensembl_canonical";
10	ensembl	CDS	103752003	103752182	0	-	0	gene_id "ENSRNOG00000003028"; gene_version "9"; transcript_id "ENSRNOT00000004047"; transcript_version "8"; exon_number "76"; gene_name "Dnah17"; gene_source "ensembl"; gene_biotype "protein_coding"; transcript_name "Dnah17-201"; transcript_source "ensembl"; transcript_biotype "protein_coding"; protein_id "ENSRNOP00000004047"; protein_version "7"; tag "Ensembl_canonical";
10	ENSEMBL114_rn	exon	103752003	103752182	0.47815522497964	-	.	gene_id "ENSRNOG00000003028"; transcript_id "ENSRNOG00000003028_tx_2"; exon_id "10_103752003_103752182_-"; exonnum "76"; txlen "14449";
10	ENSEMBL114_rn	exon	103752003	103752182	0.0275027256565366	-	.	gene_id "ENSRNOG00000003028"; transcript_id "ENSRNOG00000003028_tx_26"; exon_id "10_103752003_103752182_-"; exonnum "22"; txlen "4686";
10	ENSEMBL114_rn	exon	103752003	103752182	0.22436652072076	-	.	gene_id "ENSRNOG00000003028"; transcript_id "ENSRNOG00000003028_tx_3"; exon_id "10_103752003_103752182_-"; exonnum "23"; txlen "4827";
10	ENSEMBL114_rn	exon	103752003	103752182	0.0166689144168586	-	.	gene_id "ENSRNOG00000003028"; transcript_id "ENSRNOG00000003028_tx_39"; exon_id "10_103752003_103752182_-"; exonnum "76"; txlen "13286";
10	ENSEMBL114_rn	exon	103752003	103752182	0.0166689144168586	-	.	gene_id "ENSRNOG00000003028"; transcript_id "ENSRNOG00000003028_tx_40"; exon_id "10_103752003_103752182_-"; exonnum "75"; txlen "13133";
10	ENSEMBL114_rn	exon	103752003	103752182	0.0127001252699875	-	.	gene_id "ENSRNOG00000003028"; transcript_id "ENSRNOG00000003028_tx_42"; exon_id "10_103752003_103752182_-"; exonnum "75"; txlen "13181";
10	ENSEMBL114_rn	exon	103752003	103752182	0.0127001252699875	-	.	gene_id "ENSRNOG00000003028"; transcript_id "ENSRNOG00000003028_tx_43"; exon_id "10_103752003_103752182_-"; exonnum "74"; txlen "13028";
10	ENSEMBL114_rn	exon	103752003	103752182	0.00873133612311641	-	.	gene_id "ENSRNOG00000003028"; transcript_id "ENSRNOG00000003028_tx_71"; exon_id "10_103752003_103752182_-"; exonnum "75"; txlen "13178";
10	ENSEMBL114_rn	exon	103752003	103752182	0.00873133612311641	-	.	gene_id "ENSRNOG00000003028"; transcript_id "ENSRNOG00000003028_tx_72"; exon_id "10_103752003_103752182_-"; exonnum "74"; txlen "13073";
10	ENSEMBL114_rn	exon	103752003	103752182	0.00873133612311641	-	.	gene_id "ENSRNOG00000003028"; transcript_id "ENSRNOG00000003028_tx_73"; exon_id "10_103752003_103752182_-"; exonnum "74"; txlen "13025";
10	ENSEMBL114_rn	exon	103752003	103752182	0.00873133612311641	-	.	gene_id "ENSRNOG00000003028"; transcript_id "ENSRNOG00000003028_tx_74"; exon_id "10_103752003_103752182_-"; exonnum "73"; txlen "12920";
10	ensembl	exon	103758415	103758606	0	-	.	gene_id "ENSRNOG00000003028"; gene_version "9"; transcript_id "ENSRNOT00000004047"; transcript_version "8"; exon_number "75"; gene_name "Dnah17"; gene_source "ensembl"; gene_biotype "protein_coding"; transcript_name "Dnah17-201"; transcript_source "ensembl"; transcript_biotype "protein_coding"; exon_id "ENSRNOE00000485454"; exon_version "1"; tag "Ensembl_canonical";
10	ensembl	CDS	103758415	103758606	0	-	0	gene_id "ENSRNOG00000003028"; gene_version "9"; transcript_id "ENSRNOT00000004047"; transcript_version "8"; exon_number "75"; gene_name "Dnah17"; gene_source "ensembl"; gene_biotype "protein_coding"; transcript_name "Dnah17-201"; transcript_source "ensembl"; transcript_biotype "protein_coding"; protein_id "ENSRNOP00000004047"; protein_version "7"; tag "Ensembl_canonical";
10	ENSEMBL114_rn	exon	103758415	103758606	0.47815522497964	-	.	gene_id "ENSRNOG00000003028"; transcript_id "ENSRNOG00000003028_tx_2"; exon_id "10_103758415_103758606_-"; exonnum "75"; txlen "14449";
10	ENSEMBL114_rn	exon	103758415	103758606	0.0275027256565366	-	.	gene_id "ENSRNOG00000003028"; transcript_id "ENSRNOG00000003028_tx_26"; exon_id "10_103758415_103758606_-"; exonnum "21"; txlen "4686";
10	ENSEMBL114_rn	exon	103758415	103758606	0.22436652072076	-	.	gene_id "ENSRNOG00000003028"; transcript_id "ENSRNOG00000003028_tx_3"; exon_id "10_103758415_103758606_-"; exonnum "22"; txlen "4827";
10	ENSEMBL114_rn	exon	103758415	103758606	0.0166689144168586	-	.	gene_id "ENSRNOG00000003028"; transcript_id "ENSRNOG00000003028_tx_39"; exon_id "10_103758415_103758606_-"; exonnum "75"; txlen "13286";
10	ENSEMBL114_rn	exon	103758415	103758606	0.0166689144168586	-	.	gene_id "ENSRNOG00000003028"; transcript_id "ENSRNOG00000003028_tx_40"; exon_id "10_103758415_103758606_-"; exonnum "74"; txlen "13133";
10	ENSEMBL114_rn	exon	103758415	103758606	0.0127001252699875	-	.	gene_id "ENSRNOG00000003028"; transcript_id "ENSRNOG00000003028_tx_42"; exon_id "10_103758415_103758606_-"; exonnum "74"; txlen "13181";
10	ENSEMBL114_rn	exon	103758415	103758606	0.0127001252699875	-	.	gene_id "ENSRNOG00000003028"; transcript_id "ENSRNOG00000003028_tx_43"; exon_id "10_103758415_103758606_-"; exonnum "73"; txlen "13028";
10	ENSEMBL114_rn	exon	103758415	103758606	0.00873133612311641	-	.	gene_id "ENSRNOG00000003028"; transcript_id "ENSRNOG00000003028_tx_71"; exon_id "10_103758415_103758606_-"; exonnum "74"; txlen "13178";
10	ENSEMBL114_rn	exon	103758415	103758606	0.00873133612311641	-	.	gene_id "ENSRNOG00000003028"; transcript_id "ENSRNOG00000003028_tx_72"; exon_id "10_103758415_103758606_-"; exonnum "73"; txlen "13073";
10	ENSEMBL114_rn	exon	103758415	103758606	0.00873133612311641	-	.	gene_id "ENSRNOG00000003028"; transcript_id "ENSRNOG00000003028_tx_73"; exon_id "10_103758415_103758606_-"; exonnum "73"; txlen "13025";
10	ENSEMBL114_rn	exon	103758415	103758606	0.00873133612311641	-	.	gene_id "ENSRNOG00000003028"; transcript_id "ENSRNOG00000003028_tx_74"; exon_id "10_103758415_103758606_-"; exonnum "72"; txlen "12920";
10	ensembl	exon	103760808	103761035	0	-	.	gene_id "ENSRNOG00000003028"; gene_version "9"; transcript_id "ENSRNOT00000004047"; transcript_version "8"; exon_number "74"; gene_name "Dnah17"; gene_source "ensembl"; gene_biotype "protein_coding"; transcript_name "Dnah17-201"; transcript_source "ensembl"; transcript_biotype "protein_coding"; exon_id "ENSRNOE00000541205"; exon_version "2"; tag "Ensembl_canonical";
10	ensembl	CDS	103760808	103761035	0	-	0	gene_id "ENSRNOG00000003028"; gene_version "9"; transcript_id "ENSRNOT00000004047"; transcript_version "8"; exon_number "74"; gene_name "Dnah17"; gene_source "ensembl"; gene_biotype "protein_coding"; transcript_name "Dnah17-201"; transcript_source "ensembl"; transcript_biotype "protein_coding"; protein_id "ENSRNOP00000004047"; protein_version "7"; tag "Ensembl_canonical";
10	ENSEMBL114_rn	exon	103760808	103761035	0.47815522497964	-	.	gene_id "ENSRNOG00000003028"; transcript_id "ENSRNOG00000003028_tx_2"; exon_id "10_103760808_103761035_-"; exonnum "74"; txlen "14449";
10	ENSEMBL114_rn	exon	103760808	103761035	0.0275027256565366	-	.	gene_id "ENSRNOG00000003028"; transcript_id "ENSRNOG00000003028_tx_26"; exon_id "10_103760808_103761035_-"; exonnum "20"; txlen "4686";
10	ENSEMBL114_rn	exon	103760808	103761035	0.22436652072076	-	.	gene_id "ENSRNOG00000003028"; transcript_id "ENSRNOG00000003028_tx_3"; exon_id "10_103760808_103761035_-"; exonnum "21"; txlen "4827";
10	ENSEMBL114_rn	exon	103760808	103761035	0.0166689144168586	-	.	gene_id "ENSRNOG00000003028"; transcript_id "ENSRNOG00000003028_tx_39"; exon_id "10_103760808_103761035_-"; exonnum "74"; txlen "13286";
10	ENSEMBL114_rn	exon	103760808	103761035	0.0166689144168586	-	.	gene_id "ENSRNOG00000003028"; transcript_id "ENSRNOG00000003028_tx_40"; exon_id "10_103760808_103761035_-"; exonnum "73"; txlen "13133";
10	ENSEMBL114_rn	exon	103760808	103761035	0.0127001252699875	-	.	gene_id "ENSRNOG00000003028"; transcript_id "ENSRNOG00000003028_tx_42"; exon_id "10_103760808_103761035_-"; exonnum "73"; txlen "13181";
10	ENSEMBL114_rn	exon	103760808	103761035	0.0127001252699875	-	.	gene_id "ENSRNOG00000003028"; transcript_id "ENSRNOG00000003028_tx_43"; exon_id "10_103760808_103761035_-"; exonnum "72"; txlen "13028";
10	ENSEMBL114_rn	exon	103760808	103761035	0.00873133612311641	-	.	gene_id "ENSRNOG00000003028"; transcript_id "ENSRNOG00000003028_tx_71"; exon_id "10_103760808_103761035_-"; exonnum "73"; txlen "13178";
10	ENSEMBL114_rn	exon	103760808	103761035	0.00873133612311641	-	.	gene_id "ENSRNOG00000003028"; transcript_id "ENSRNOG00000003028_tx_72"; exon_id "10_103760808_103761035_-"; exonnum "72"; txlen "13073";
10	ENSEMBL114_rn	exon	103760808	103761035	0.00873133612311641	-	.	gene_id "ENSRNOG00000003028"; transcript_id "ENSRNOG00000003028_tx_73"; exon_id "10_103760808_103761035_-"; exonnum "72"; txlen "13025";
10	ENSEMBL114_rn	exon	103760808	103761035	0.00873133612311641	-	.	gene_id "ENSRNOG00000003028"; transcript_id "ENSRNOG00000003028_tx_74"; exon_id "10_103760808_103761035_-"; exonnum "71"; txlen "12920";
10	ensembl	exon	103761428	103761555	0	-	.	gene_id "ENSRNOG00000003028"; gene_version "9"; transcript_id "ENSRNOT00000004047"; transcript_version "8"; exon_number "73"; gene_name "Dnah17"; gene_source "ensembl"; gene_biotype "protein_coding"; transcript_name "Dnah17-201"; transcript_source "ensembl"; transcript_biotype "protein_coding"; exon_id "ENSRNOE00000562871"; exon_version "1"; tag "Ensembl_canonical";
10	ensembl	CDS	103761428	103761555	0	-	2	gene_id "ENSRNOG00000003028"; gene_version "9"; transcript_id "ENSRNOT00000004047"; transcript_version "8"; exon_number "73"; gene_name "Dnah17"; gene_source "ensembl"; gene_biotype "protein_coding"; transcript_name "Dnah17-201"; transcript_source "ensembl"; transcript_biotype "protein_coding"; protein_id "ENSRNOP00000004047"; protein_version "7"; tag "Ensembl_canonical";
10	ENSEMBL114_rn	exon	103761428	103761555	0.47815522497964	-	.	gene_id "ENSRNOG00000003028"; transcript_id "ENSRNOG00000003028_tx_2"; exon_id "10_103761428_103761555_-"; exonnum "73"; txlen "14449";
10	ENSEMBL114_rn	exon	103761428	103761555	0.0275027256565366	-	.	gene_id "ENSRNOG00000003028"; transcript_id "ENSRNOG00000003028_tx_26"; exon_id "10_103761428_103761555_-"; exonnum "19"; txlen "4686";
10	ENSEMBL114_rn	exon	103761428	103761555	0.22436652072076	-	.	gene_id "ENSRNOG00000003028"; transcript_id "ENSRNOG00000003028_tx_3"; exon_id "10_103761428_103761555_-"; exonnum "20"; txlen "4827";
10	ENSEMBL114_rn	exon	103761428	103761555	0.0166689144168586	-	.	gene_id "ENSRNOG00000003028"; transcript_id "ENSRNOG00000003028_tx_39"; exon_id "10_103761428_103761555_-"; exonnum "73"; txlen "13286";
10	ENSEMBL114_rn	exon	103761428	103761555	0.0166689144168586	-	.	gene_id "ENSRNOG00000003028"; transcript_id "ENSRNOG00000003028_tx_40"; exon_id "10_103761428_103761555_-"; exonnum "72"; txlen "13133";
10	ENSEMBL114_rn	exon	103761428	103761555	0.0127001252699875	-	.	gene_id "ENSRNOG00000003028"; transcript_id "ENSRNOG00000003028_tx_42"; exon_id "10_103761428_103761555_-"; exonnum "72"; txlen "13181";
10	ENSEMBL114_rn	exon	103761428	103761555	0.0127001252699875	-	.	gene_id "ENSRNOG00000003028"; transcript_id "ENSRNOG00000003028_tx_43"; exon_id "10_103761428_103761555_-"; exonnum "71"; txlen "13028";
10	ENSEMBL114_rn	exon	103761428	103761555	0.00873133612311641	-	.	gene_id "ENSRNOG00000003028"; transcript_id "ENSRNOG00000003028_tx_71"; exon_id "10_103761428_103761555_-"; exonnum "72"; txlen "13178";
10	ENSEMBL114_rn	exon	103761428	103761555	0.00873133612311641	-	.	gene_id "ENSRNOG00000003028"; transcript_id "ENSRNOG00000003028_tx_72"; exon_id "10_103761428_103761555_-"; exonnum "71"; txlen "13073";
10	ENSEMBL114_rn	exon	103761428	103761555	0.00873133612311641	-	.	gene_id "ENSRNOG00000003028"; transcript_id "ENSRNOG00000003028_tx_73"; exon_id "10_103761428_103761555_-"; exonnum "71"; txlen "13025";
10	ENSEMBL114_rn	exon	103761428	103761555	0.00873133612311641	-	.	gene_id "ENSRNOG00000003028"; transcript_id "ENSRNOG00000003028_tx_74"; exon_id "10_103761428_103761555_-"; exonnum "70"; txlen "12920";
10	ensembl	exon	103763233	103763381	0	-	.	gene_id "ENSRNOG00000003028"; gene_version "9"; transcript_id "ENSRNOT00000004047"; transcript_version "8"; exon_number "72"; gene_name "Dnah17"; gene_source "ensembl"; gene_biotype "protein_coding"; transcript_name "Dnah17-201"; transcript_source "ensembl"; transcript_biotype "protein_coding"; exon_id "ENSRNOE00000302630"; exon_version "1"; tag "Ensembl_canonical";
10	ensembl	CDS	103763233	103763381	0	-	1	gene_id "ENSRNOG00000003028"; gene_version "9"; transcript_id "ENSRNOT00000004047"; transcript_version "8"; exon_number "72"; gene_name "Dnah17"; gene_source "ensembl"; gene_biotype "protein_coding"; transcript_name "Dnah17-201"; transcript_source "ensembl"; transcript_biotype "protein_coding"; protein_id "ENSRNOP00000004047"; protein_version "7"; tag "Ensembl_canonical";
10	ENSEMBL114_rn	exon	103763233	103763381	0.47815522497964	-	.	gene_id "ENSRNOG00000003028"; transcript_id "ENSRNOG00000003028_tx_2"; exon_id "10_103763233_103763381_-"; exonnum "72"; txlen "14449";
10	ENSEMBL114_rn	exon	103763233	103763381	0.0275027256565366	-	.	gene_id "ENSRNOG00000003028"; transcript_id "ENSRNOG00000003028_tx_26"; exon_id "10_103763233_103763381_-"; exonnum "18"; txlen "4686";
10	ENSEMBL114_rn	exon	103763233	103763381	0.22436652072076	-	.	gene_id "ENSRNOG00000003028"; transcript_id "ENSRNOG00000003028_tx_3"; exon_id "10_103763233_103763381_-"; exonnum "19"; txlen "4827";
10	ENSEMBL114_rn	exon	103763233	103763381	0.0166689144168586	-	.	gene_id "ENSRNOG00000003028"; transcript_id "ENSRNOG00000003028_tx_39"; exon_id "10_103763233_103763381_-"; exonnum "72"; txlen "13286";
10	ENSEMBL114_rn	exon	103763233	103763381	0.0166689144168586	-	.	gene_id "ENSRNOG00000003028"; transcript_id "ENSRNOG00000003028_tx_40"; exon_id "10_103763233_103763381_-"; exonnum "71"; txlen "13133";
10	ENSEMBL114_rn	exon	103763233	103763381	0.0127001252699875	-	.	gene_id "ENSRNOG00000003028"; transcript_id "ENSRNOG00000003028_tx_42"; exon_id "10_103763233_103763381_-"; exonnum "71"; txlen "13181";
10	ENSEMBL114_rn	exon	103763233	103763381	0.0127001252699875	-	.	gene_id "ENSRNOG00000003028"; transcript_id "ENSRNOG00000003028_tx_43"; exon_id "10_103763233_103763381_-"; exonnum "70"; txlen "13028";
10	ENSEMBL114_rn	exon	103763233	103763381	0.00873133612311641	-	.	gene_id "ENSRNOG00000003028"; transcript_id "ENSRNOG00000003028_tx_71"; exon_id "10_103763233_103763381_-"; exonnum "71"; txlen "13178";
10	ENSEMBL114_rn	exon	103763233	103763381	0.00873133612311641	-	.	gene_id "ENSRNOG00000003028"; transcript_id "ENSRNOG00000003028_tx_72"; exon_id "10_103763233_103763381_-"; exonnum "70"; txlen "13073";
10	ENSEMBL114_rn	exon	103763233	103763381	0.00873133612311641	-	.	gene_id "ENSRNOG00000003028"; transcript_id "ENSRNOG00000003028_tx_73"; exon_id "10_103763233_103763381_-"; exonnum "70"; txlen "13025";
10	ENSEMBL114_rn	exon	103763233	103763381	0.00873133612311641	-	.	gene_id "ENSRNOG00000003028"; transcript_id "ENSRNOG00000003028_tx_74"; exon_id "10_103763233_103763381_-"; exonnum "69"; txlen "12920";
10	ensembl	exon	103765737	103765930	0	-	.	gene_id "ENSRNOG00000003028"; gene_version "9"; transcript_id "ENSRNOT00000004047"; transcript_version "8"; exon_number "71"; gene_name "Dnah17"; gene_source "ensembl"; gene_biotype "protein_coding"; transcript_name "Dnah17-201"; transcript_source "ensembl"; transcript_biotype "protein_coding"; exon_id "ENSRNOE00000306897"; exon_version "1"; tag "Ensembl_canonical";
10	ensembl	CDS	103765737	103765930	0	-	0	gene_id "ENSRNOG00000003028"; gene_version "9"; transcript_id "ENSRNOT00000004047"; transcript_version "8"; exon_number "71"; gene_name "Dnah17"; gene_source "ensembl"; gene_biotype "protein_coding"; transcript_name "Dnah17-201"; transcript_source "ensembl"; transcript_biotype "protein_coding"; protein_id "ENSRNOP00000004047"; protein_version "7"; tag "Ensembl_canonical";
10	ENSEMBL114_rn	exon	103765737	103765930	0.47815522497964	-	.	gene_id "ENSRNOG00000003028"; transcript_id "ENSRNOG00000003028_tx_2"; exon_id "10_103765737_103765930_-"; exonnum "71"; txlen "14449";
10	ENSEMBL114_rn	exon	103765737	103765930	0.0275027256565366	-	.	gene_id "ENSRNOG00000003028"; transcript_id "ENSRNOG00000003028_tx_26"; exon_id "10_103765737_103765930_-"; exonnum "17"; txlen "4686";
10	ENSEMBL114_rn	exon	103765737	103765930	0.22436652072076	-	.	gene_id "ENSRNOG00000003028"; transcript_id "ENSRNOG00000003028_tx_3"; exon_id "10_103765737_103765930_-"; exonnum "18"; txlen "4827";
10	ENSEMBL114_rn	exon	103765737	103765930	0.0166689144168586	-	.	gene_id "ENSRNOG00000003028"; transcript_id "ENSRNOG00000003028_tx_39"; exon_id "10_103765737_103765930_-"; exonnum "71"; txlen "13286";
10	ENSEMBL114_rn	exon	103765737	103765930	0.0166689144168586	-	.	gene_id "ENSRNOG00000003028"; transcript_id "ENSRNOG00000003028_tx_40"; exon_id "10_103765737_103765930_-"; exonnum "70"; txlen "13133";
10	ENSEMBL114_rn	exon	103765737	103765930	0.0127001252699875	-	.	gene_id "ENSRNOG00000003028"; transcript_id "ENSRNOG00000003028_tx_42"; exon_id "10_103765737_103765930_-"; exonnum "70"; txlen "13181";
10	ENSEMBL114_rn	exon	103765737	103765930	0.0127001252699875	-	.	gene_id "ENSRNOG00000003028"; transcript_id "ENSRNOG00000003028_tx_43"; exon_id "10_103765737_103765930_-"; exonnum "69"; txlen "13028";
10	ENSEMBL114_rn	exon	103765737	103765930	0.00873133612311641	-	.	gene_id "ENSRNOG00000003028"; transcript_id "ENSRNOG00000003028_tx_71"; exon_id "10_103765737_103765930_-"; exonnum "70"; txlen "13178";
10	ENSEMBL114_rn	exon	103765737	103765930	0.00873133612311641	-	.	gene_id "ENSRNOG00000003028"; transcript_id "ENSRNOG00000003028_tx_72"; exon_id "10_103765737_103765930_-"; exonnum "69"; txlen "13073";
10	ENSEMBL114_rn	exon	103765737	103765930	0.00873133612311641	-	.	gene_id "ENSRNOG00000003028"; transcript_id "ENSRNOG00000003028_tx_73"; exon_id "10_103765737_103765930_-"; exonnum "69"; txlen "13025";
10	ENSEMBL114_rn	exon	103765737	103765930	0.00873133612311641	-	.	gene_id "ENSRNOG00000003028"; transcript_id "ENSRNOG00000003028_tx_74"; exon_id "10_103765737_103765930_-"; exonnum "68"; txlen "12920";
10	ensembl	exon	103767940	103768062	0	-	.	gene_id "ENSRNOG00000003028"; gene_version "9"; transcript_id "ENSRNOT00000004047"; transcript_version "8"; exon_number "70"; gene_name "Dnah17"; gene_source "ensembl"; gene_biotype "protein_coding"; transcript_name "Dnah17-201"; transcript_source "ensembl"; transcript_biotype "protein_coding"; exon_id "ENSRNOE00000314479"; exon_version "1"; tag "Ensembl_canonical";
10	ensembl	CDS	103767940	103768062	0	-	0	gene_id "ENSRNOG00000003028"; gene_version "9"; transcript_id "ENSRNOT00000004047"; transcript_version "8"; exon_number "70"; gene_name "Dnah17"; gene_source "ensembl"; gene_biotype "protein_coding"; transcript_name "Dnah17-201"; transcript_source "ensembl"; transcript_biotype "protein_coding"; protein_id "ENSRNOP00000004047"; protein_version "7"; tag "Ensembl_canonical";
10	ENSEMBL114_rn	exon	103767940	103768062	0.47815522497964	-	.	gene_id "ENSRNOG00000003028"; transcript_id "ENSRNOG00000003028_tx_2"; exon_id "10_103767940_103768062_-"; exonnum "70"; txlen "14449";
10	ENSEMBL114_rn	exon	103767940	103768062	0.0275027256565366	-	.	gene_id "ENSRNOG00000003028"; transcript_id "ENSRNOG00000003028_tx_26"; exon_id "10_103767940_103768062_-"; exonnum "16"; txlen "4686";
10	ENSEMBL114_rn	exon	103767940	103768062	0.22436652072076	-	.	gene_id "ENSRNOG00000003028"; transcript_id "ENSRNOG00000003028_tx_3"; exon_id "10_103767940_103768062_-"; exonnum "17"; txlen "4827";
10	ENSEMBL114_rn	exon	103767940	103768062	0.0166689144168586	-	.	gene_id "ENSRNOG00000003028"; transcript_id "ENSRNOG00000003028_tx_39"; exon_id "10_103767940_103768062_-"; exonnum "70"; txlen "13286";
10	ENSEMBL114_rn	exon	103767940	103768062	0.0166689144168586	-	.	gene_id "ENSRNOG00000003028"; transcript_id "ENSRNOG00000003028_tx_40"; exon_id "10_103767940_103768062_-"; exonnum "69"; txlen "13133";
10	ENSEMBL114_rn	exon	103767940	103768062	0.0127001252699875	-	.	gene_id "ENSRNOG00000003028"; transcript_id "ENSRNOG00000003028_tx_42"; exon_id "10_103767940_103768062_-"; exonnum "69"; txlen "13181";
10	ENSEMBL114_rn	exon	103767940	103768062	0.0127001252699875	-	.	gene_id "ENSRNOG00000003028"; transcript_id "ENSRNOG00000003028_tx_43"; exon_id "10_103767940_103768062_-"; exonnum "68"; txlen "13028";
10	ENSEMBL114_rn	exon	103767940	103768062	0.00873133612311641	-	.	gene_id "ENSRNOG00000003028"; transcript_id "ENSRNOG00000003028_tx_71"; exon_id "10_103767940_103768062_-"; exonnum "69"; txlen "13178";
10	ENSEMBL114_rn	exon	103767940	103768062	0.00873133612311641	-	.	gene_id "ENSRNOG00000003028"; transcript_id "ENSRNOG00000003028_tx_72"; exon_id "10_103767940_103768062_-"; exonnum "68"; txlen "13073";
10	ENSEMBL114_rn	exon	103767940	103768062	0.00873133612311641	-	.	gene_id "ENSRNOG00000003028"; transcript_id "ENSRNOG00000003028_tx_73"; exon_id "10_103767940_103768062_-"; exonnum "68"; txlen "13025";
10	ENSEMBL114_rn	exon	103767940	103768062	0.00873133612311641	-	.	gene_id "ENSRNOG00000003028"; transcript_id "ENSRNOG00000003028_tx_74"; exon_id "10_103767940_103768062_-"; exonnum "67"; txlen "12920";
10	ensembl	exon	103769139	103769309	0	-	.	gene_id "ENSRNOG00000003028"; gene_version "9"; transcript_id "ENSRNOT00000004047"; transcript_version "8"; exon_number "69"; gene_name "Dnah17"; gene_source "ensembl"; gene_biotype "protein_coding"; transcript_name "Dnah17-201"; transcript_source "ensembl"; transcript_biotype "protein_coding"; exon_id "ENSRNOE00000318635"; exon_version "1"; tag "Ensembl_canonical";
10	ensembl	CDS	103769139	103769309	0	-	0	gene_id "ENSRNOG00000003028"; gene_version "9"; transcript_id "ENSRNOT00000004047"; transcript_version "8"; exon_number "69"; gene_name "Dnah17"; gene_source "ensembl"; gene_biotype "protein_coding"; transcript_name "Dnah17-201"; transcript_source "ensembl"; transcript_biotype "protein_coding"; protein_id "ENSRNOP00000004047"; protein_version "7"; tag "Ensembl_canonical";
10	ENSEMBL114_rn	exon	103769139	103769309	0.47815522497964	-	.	gene_id "ENSRNOG00000003028"; transcript_id "ENSRNOG00000003028_tx_2"; exon_id "10_103769139_103769309_-"; exonnum "69"; txlen "14449";
10	ENSEMBL114_rn	exon	103769139	103769309	0.0275027256565366	-	.	gene_id "ENSRNOG00000003028"; transcript_id "ENSRNOG00000003028_tx_26"; exon_id "10_103769139_103769309_-"; exonnum "15"; txlen "4686";
10	ENSEMBL114_rn	exon	103769139	103769309	0.22436652072076	-	.	gene_id "ENSRNOG00000003028"; transcript_id "ENSRNOG00000003028_tx_3"; exon_id "10_103769139_103769309_-"; exonnum "16"; txlen "4827";
10	ENSEMBL114_rn	exon	103769139	103769309	0.0166689144168586	-	.	gene_id "ENSRNOG00000003028"; transcript_id "ENSRNOG00000003028_tx_39"; exon_id "10_103769139_103769309_-"; exonnum "69"; txlen "13286";
10	ENSEMBL114_rn	exon	103769139	103769309	0.0166689144168586	-	.	gene_id "ENSRNOG00000003028"; transcript_id "ENSRNOG00000003028_tx_40"; exon_id "10_103769139_103769309_-"; exonnum "68"; txlen "13133";
10	ENSEMBL114_rn	exon	103769139	103769309	0.0127001252699875	-	.	gene_id "ENSRNOG00000003028"; transcript_id "ENSRNOG00000003028_tx_42"; exon_id "10_103769139_103769309_-"; exonnum "68"; txlen "13181";
10	ENSEMBL114_rn	exon	103769139	103769309	0.0127001252699875	-	.	gene_id "ENSRNOG00000003028"; transcript_id "ENSRNOG00000003028_tx_43"; exon_id "10_103769139_103769309_-"; exonnum "67"; txlen "13028";
10	ENSEMBL114_rn	exon	103769139	103769309	0.00873133612311641	-	.	gene_id "ENSRNOG00000003028"; transcript_id "ENSRNOG00000003028_tx_71"; exon_id "10_103769139_103769309_-"; exonnum "68"; txlen "13178";
10	ENSEMBL114_rn	exon	103769139	103769309	0.00873133612311641	-	.	gene_id "ENSRNOG00000003028"; transcript_id "ENSRNOG00000003028_tx_72"; exon_id "10_103769139_103769309_-"; exonnum "67"; txlen "13073";
10	ENSEMBL114_rn	exon	103769139	103769309	0.00873133612311641	-	.	gene_id "ENSRNOG00000003028"; transcript_id "ENSRNOG00000003028_tx_73"; exon_id "10_103769139_103769309_-"; exonnum "67"; txlen "13025";
10	ENSEMBL114_rn	exon	103769139	103769309	0.00873133612311641	-	.	gene_id "ENSRNOG00000003028"; transcript_id "ENSRNOG00000003028_tx_74"; exon_id "10_103769139_103769309_-"; exonnum "66"; txlen "12920";
10	ensembl	exon	103769523	103769663	0	-	.	gene_id "ENSRNOG00000003028"; gene_version "9"; transcript_id "ENSRNOT00000004047"; transcript_version "8"; exon_number "68"; gene_name "Dnah17"; gene_source "ensembl"; gene_biotype "protein_coding"; transcript_name "Dnah17-201"; transcript_source "ensembl"; transcript_biotype "protein_coding"; exon_id "ENSRNOE00000364760"; exon_version "1"; tag "Ensembl_canonical";
10	ensembl	CDS	103769523	103769663	0	-	0	gene_id "ENSRNOG00000003028"; gene_version "9"; transcript_id "ENSRNOT00000004047"; transcript_version "8"; exon_number "68"; gene_name "Dnah17"; gene_source "ensembl"; gene_biotype "protein_coding"; transcript_name "Dnah17-201"; transcript_source "ensembl"; transcript_biotype "protein_coding"; protein_id "ENSRNOP00000004047"; protein_version "7"; tag "Ensembl_canonical";
10	ENSEMBL114_rn	exon	103769523	103769663	0.47815522497964	-	.	gene_id "ENSRNOG00000003028"; transcript_id "ENSRNOG00000003028_tx_2"; exon_id "10_103769523_103769663_-"; exonnum "68"; txlen "14449";
10	ENSEMBL114_rn	exon	103769523	103769663	0.22436652072076	-	.	gene_id "ENSRNOG00000003028"; transcript_id "ENSRNOG00000003028_tx_3"; exon_id "10_103769523_103769663_-"; exonnum "15"; txlen "4827";
10	ENSEMBL114_rn	exon	103769523	103769663	0.0166689144168586	-	.	gene_id "ENSRNOG00000003028"; transcript_id "ENSRNOG00000003028_tx_39"; exon_id "10_103769523_103769663_-"; exonnum "68"; txlen "13286";
10	ENSEMBL114_rn	exon	103769523	103769663	0.0166689144168586	-	.	gene_id "ENSRNOG00000003028"; transcript_id "ENSRNOG00000003028_tx_40"; exon_id "10_103769523_103769663_-"; exonnum "67"; txlen "13133";
10	ENSEMBL114_rn	exon	103769523	103769663	0.0127001252699875	-	.	gene_id "ENSRNOG00000003028"; transcript_id "ENSRNOG00000003028_tx_42"; exon_id "10_103769523_103769663_-"; exonnum "67"; txlen "13181";
10	ENSEMBL114_rn	exon	103769523	103769663	0.0127001252699875	-	.	gene_id "ENSRNOG00000003028"; transcript_id "ENSRNOG00000003028_tx_43"; exon_id "10_103769523_103769663_-"; exonnum "66"; txlen "13028";
10	ENSEMBL114_rn	exon	103769523	103769663	0.00873133612311641	-	.	gene_id "ENSRNOG00000003028"; transcript_id "ENSRNOG00000003028_tx_71"; exon_id "10_103769523_103769663_-"; exonnum "67"; txlen "13178";
10	ENSEMBL114_rn	exon	103769523	103769663	0.00873133612311641	-	.	gene_id "ENSRNOG00000003028"; transcript_id "ENSRNOG00000003028_tx_72"; exon_id "10_103769523_103769663_-"; exonnum "66"; txlen "13073";
10	ENSEMBL114_rn	exon	103769523	103769663	0.00873133612311641	-	.	gene_id "ENSRNOG00000003028"; transcript_id "ENSRNOG00000003028_tx_73"; exon_id "10_103769523_103769663_-"; exonnum "66"; txlen "13025";
10	ENSEMBL114_rn	exon	103769523	103769663	0.00873133612311641	-	.	gene_id "ENSRNOG00000003028"; transcript_id "ENSRNOG00000003028_tx_74"; exon_id "10_103769523_103769663_-"; exonnum "65"; txlen "12920";
10	ensembl	exon	103770227	103770391	0	-	.	gene_id "ENSRNOG00000003028"; gene_version "9"; transcript_id "ENSRNOT00000004047"; transcript_version "8"; exon_number "67"; gene_name "Dnah17"; gene_source "ensembl"; gene_biotype "protein_coding"; transcript_name "Dnah17-201"; transcript_source "ensembl"; transcript_biotype "protein_coding"; exon_id "ENSRNOE00000277646"; exon_version "1"; tag "Ensembl_canonical";
10	ensembl	CDS	103770227	103770391	0	-	0	gene_id "ENSRNOG00000003028"; gene_version "9"; transcript_id "ENSRNOT00000004047"; transcript_version "8"; exon_number "67"; gene_name "Dnah17"; gene_source "ensembl"; gene_biotype "protein_coding"; transcript_name "Dnah17-201"; transcript_source "ensembl"; transcript_biotype "protein_coding"; protein_id "ENSRNOP00000004047"; protein_version "7"; tag "Ensembl_canonical";
10	ENSEMBL114_rn	exon	103770227	103770391	0.47815522497964	-	.	gene_id "ENSRNOG00000003028"; transcript_id "ENSRNOG00000003028_tx_2"; exon_id "10_103770227_103770391_-"; exonnum "67"; txlen "14449";
10	ENSEMBL114_rn	exon	103770227	103770391	0.0275027256565366	-	.	gene_id "ENSRNOG00000003028"; transcript_id "ENSRNOG00000003028_tx_26"; exon_id "10_103770227_103770391_-"; exonnum "14"; txlen "4686";
10	ENSEMBL114_rn	exon	103770227	103770391	0.22436652072076	-	.	gene_id "ENSRNOG00000003028"; transcript_id "ENSRNOG00000003028_tx_3"; exon_id "10_103770227_103770391_-"; exonnum "14"; txlen "4827";
10	ENSEMBL114_rn	exon	103770227	103770391	0.0166689144168586	-	.	gene_id "ENSRNOG00000003028"; transcript_id "ENSRNOG00000003028_tx_39"; exon_id "10_103770227_103770391_-"; exonnum "67"; txlen "13286";
10	ENSEMBL114_rn	exon	103770227	103770391	0.0166689144168586	-	.	gene_id "ENSRNOG00000003028"; transcript_id "ENSRNOG00000003028_tx_40"; exon_id "10_103770227_103770391_-"; exonnum "66"; txlen "13133";
10	ENSEMBL114_rn	exon	103770227	103770391	0.0127001252699875	-	.	gene_id "ENSRNOG00000003028"; transcript_id "ENSRNOG00000003028_tx_42"; exon_id "10_103770227_103770391_-"; exonnum "66"; txlen "13181";
10	ENSEMBL114_rn	exon	103770227	103770391	0.0127001252699875	-	.	gene_id "ENSRNOG00000003028"; transcript_id "ENSRNOG00000003028_tx_43"; exon_id "10_103770227_103770391_-"; exonnum "65"; txlen "13028";
10	ENSEMBL114_rn	exon	103770227	103770391	0.00873133612311641	-	.	gene_id "ENSRNOG00000003028"; transcript_id "ENSRNOG00000003028_tx_71"; exon_id "10_103770227_103770391_-"; exonnum "66"; txlen "13178";
10	ENSEMBL114_rn	exon	103770227	103770391	0.00873133612311641	-	.	gene_id "ENSRNOG00000003028"; transcript_id "ENSRNOG00000003028_tx_72"; exon_id "10_103770227_103770391_-"; exonnum "65"; txlen "13073";
10	ENSEMBL114_rn	exon	103770227	103770391	0.00873133612311641	-	.	gene_id "ENSRNOG00000003028"; transcript_id "ENSRNOG00000003028_tx_73"; exon_id "10_103770227_103770391_-"; exonnum "65"; txlen "13025";
10	ENSEMBL114_rn	exon	103770227	103770391	0.00873133612311641	-	.	gene_id "ENSRNOG00000003028"; transcript_id "ENSRNOG00000003028_tx_74"; exon_id "10_103770227_103770391_-"; exonnum "64"; txlen "12920";
10	ensembl	exon	103771684	103771888	0	-	.	gene_id "ENSRNOG00000003028"; gene_version "9"; transcript_id "ENSRNOT00000004047"; transcript_version "8"; exon_number "66"; gene_name "Dnah17"; gene_source "ensembl"; gene_biotype "protein_coding"; transcript_name "Dnah17-201"; transcript_source "ensembl"; transcript_biotype "protein_coding"; exon_id "ENSRNOE00000501957"; exon_version "1"; tag "Ensembl_canonical";
10	ensembl	CDS	103771684	103771888	0	-	1	gene_id "ENSRNOG00000003028"; gene_version "9"; transcript_id "ENSRNOT00000004047"; transcript_version "8"; exon_number "66"; gene_name "Dnah17"; gene_source "ensembl"; gene_biotype "protein_coding"; transcript_name "Dnah17-201"; transcript_source "ensembl"; transcript_biotype "protein_coding"; protein_id "ENSRNOP00000004047"; protein_version "7"; tag "Ensembl_canonical";
10	ENSEMBL114_rn	exon	103771684	103771888	0.47815522497964	-	.	gene_id "ENSRNOG00000003028"; transcript_id "ENSRNOG00000003028_tx_2"; exon_id "10_103771684_103771888_-"; exonnum "66"; txlen "14449";
10	ENSEMBL114_rn	exon	103771684	103771888	0.0275027256565366	-	.	gene_id "ENSRNOG00000003028"; transcript_id "ENSRNOG00000003028_tx_26"; exon_id "10_103771684_103771888_-"; exonnum "13"; txlen "4686";
10	ENSEMBL114_rn	exon	103771684	103771888	0.22436652072076	-	.	gene_id "ENSRNOG00000003028"; transcript_id "ENSRNOG00000003028_tx_3"; exon_id "10_103771684_103771888_-"; exonnum "13"; txlen "4827";
10	ENSEMBL114_rn	exon	103771684	103771888	0.0166689144168586	-	.	gene_id "ENSRNOG00000003028"; transcript_id "ENSRNOG00000003028_tx_39"; exon_id "10_103771684_103771888_-"; exonnum "66"; txlen "13286";
10	ENSEMBL114_rn	exon	103771684	103771888	0.0166689144168586	-	.	gene_id "ENSRNOG00000003028"; transcript_id "ENSRNOG00000003028_tx_40"; exon_id "10_103771684_103771888_-"; exonnum "65"; txlen "13133";
10	ENSEMBL114_rn	exon	103771684	103771888	0.0127001252699875	-	.	gene_id "ENSRNOG00000003028"; transcript_id "ENSRNOG00000003028_tx_42"; exon_id "10_103771684_103771888_-"; exonnum "65"; txlen "13181";
10	ENSEMBL114_rn	exon	103771684	103771888	0.0127001252699875	-	.	gene_id "ENSRNOG00000003028"; transcript_id "ENSRNOG00000003028_tx_43"; exon_id "10_103771684_103771888_-"; exonnum "64"; txlen "13028";
10	ENSEMBL114_rn	exon	103771684	103771888	0.00873133612311641	-	.	gene_id "ENSRNOG00000003028"; transcript_id "ENSRNOG00000003028_tx_71"; exon_id "10_103771684_103771888_-"; exonnum "65"; txlen "13178";
10	ENSEMBL114_rn	exon	103771684	103771888	0.00873133612311641	-	.	gene_id "ENSRNOG00000003028"; transcript_id "ENSRNOG00000003028_tx_72"; exon_id "10_103771684_103771888_-"; exonnum "64"; txlen "13073";
10	ENSEMBL114_rn	exon	103771684	103771888	0.00873133612311641	-	.	gene_id "ENSRNOG00000003028"; transcript_id "ENSRNOG00000003028_tx_73"; exon_id "10_103771684_103771888_-"; exonnum "64"; txlen "13025";
10	ENSEMBL114_rn	exon	103771684	103771888	0.00873133612311641	-	.	gene_id "ENSRNOG00000003028"; transcript_id "ENSRNOG00000003028_tx_74"; exon_id "10_103771684_103771888_-"; exonnum "63"; txlen "12920";
10	ensembl	exon	103774197	103774319	0	-	.	gene_id "ENSRNOG00000003028"; gene_version "9"; transcript_id "ENSRNOT00000004047"; transcript_version "8"; exon_number "65"; gene_name "Dnah17"; gene_source "ensembl"; gene_biotype "protein_coding"; transcript_name "Dnah17-201"; transcript_source "ensembl"; transcript_biotype "protein_coding"; exon_id "ENSRNOE00000343498"; exon_version "1"; tag "Ensembl_canonical";
10	ensembl	CDS	103774197	103774319	0	-	1	gene_id "ENSRNOG00000003028"; gene_version "9"; transcript_id "ENSRNOT00000004047"; transcript_version "8"; exon_number "65"; gene_name "Dnah17"; gene_source "ensembl"; gene_biotype "protein_coding"; transcript_name "Dnah17-201"; transcript_source "ensembl"; transcript_biotype "protein_coding"; protein_id "ENSRNOP00000004047"; protein_version "7"; tag "Ensembl_canonical";
10	ENSEMBL114_rn	exon	103774197	103774319	0.47815522497964	-	.	gene_id "ENSRNOG00000003028"; transcript_id "ENSRNOG00000003028_tx_2"; exon_id "10_103774197_103774319_-"; exonnum "65"; txlen "14449";
10	ENSEMBL114_rn	exon	103774197	103774319	0.0275027256565366	-	.	gene_id "ENSRNOG00000003028"; transcript_id "ENSRNOG00000003028_tx_26"; exon_id "10_103774197_103774319_-"; exonnum "12"; txlen "4686";
10	ENSEMBL114_rn	exon	103774197	103774319	0.22436652072076	-	.	gene_id "ENSRNOG00000003028"; transcript_id "ENSRNOG00000003028_tx_3"; exon_id "10_103774197_103774319_-"; exonnum "12"; txlen "4827";
10	ENSEMBL114_rn	exon	103774197	103774319	0.0166689144168586	-	.	gene_id "ENSRNOG00000003028"; transcript_id "ENSRNOG00000003028_tx_39"; exon_id "10_103774197_103774319_-"; exonnum "65"; txlen "13286";
10	ENSEMBL114_rn	exon	103774197	103774319	0.0166689144168586	-	.	gene_id "ENSRNOG00000003028"; transcript_id "ENSRNOG00000003028_tx_40"; exon_id "10_103774197_103774319_-"; exonnum "64"; txlen "13133";
10	ENSEMBL114_rn	exon	103774197	103774319	0.0127001252699875	-	.	gene_id "ENSRNOG00000003028"; transcript_id "ENSRNOG00000003028_tx_42"; exon_id "10_103774197_103774319_-"; exonnum "64"; txlen "13181";
10	ENSEMBL114_rn	exon	103774197	103774319	0.0127001252699875	-	.	gene_id "ENSRNOG00000003028"; transcript_id "ENSRNOG00000003028_tx_43"; exon_id "10_103774197_103774319_-"; exonnum "63"; txlen "13028";
10	ENSEMBL114_rn	exon	103774197	103774319	0.00873133612311641	-	.	gene_id "ENSRNOG00000003028"; transcript_id "ENSRNOG00000003028_tx_71"; exon_id "10_103774197_103774319_-"; exonnum "64"; txlen "13178";
10	ENSEMBL114_rn	exon	103774197	103774319	0.00873133612311641	-	.	gene_id "ENSRNOG00000003028"; transcript_id "ENSRNOG00000003028_tx_72"; exon_id "10_103774197_103774319_-"; exonnum "63"; txlen "13073";
10	ENSEMBL114_rn	exon	103774197	103774319	0.00873133612311641	-	.	gene_id "ENSRNOG00000003028"; transcript_id "ENSRNOG00000003028_tx_73"; exon_id "10_103774197_103774319_-"; exonnum "63"; txlen "13025";
10	ENSEMBL114_rn	exon	103774197	103774319	0.00873133612311641	-	.	gene_id "ENSRNOG00000003028"; transcript_id "ENSRNOG00000003028_tx_74"; exon_id "10_103774197_103774319_-"; exonnum "62"; txlen "12920";
10	ensembl	exon	103775100	103775335	0	-	.	gene_id "ENSRNOG00000003028"; gene_version "9"; transcript_id "ENSRNOT00000004047"; transcript_version "8"; exon_number "64"; gene_name "Dnah17"; gene_source "ensembl"; gene_biotype "protein_coding"; transcript_name "Dnah17-201"; transcript_source "ensembl"; transcript_biotype "protein_coding"; exon_id "ENSRNOE00000354330"; exon_version "1"; tag "Ensembl_canonical";
10	ensembl	CDS	103775100	103775335	0	-	0	gene_id "ENSRNOG00000003028"; gene_version "9"; transcript_id "ENSRNOT00000004047"; transcript_version "8"; exon_number "64"; gene_name "Dnah17"; gene_source "ensembl"; gene_biotype "protein_coding"; transcript_name "Dnah17-201"; transcript_source "ensembl"; transcript_biotype "protein_coding"; protein_id "ENSRNOP00000004047"; protein_version "7"; tag "Ensembl_canonical";
10	ENSEMBL114_rn	exon	103775100	103775335	0.47815522497964	-	.	gene_id "ENSRNOG00000003028"; transcript_id "ENSRNOG00000003028_tx_2"; exon_id "10_103775100_103775335_-"; exonnum "64"; txlen "14449";
10	ENSEMBL114_rn	exon	103775100	103775335	0.0275027256565366	-	.	gene_id "ENSRNOG00000003028"; transcript_id "ENSRNOG00000003028_tx_26"; exon_id "10_103775100_103775335_-"; exonnum "11"; txlen "4686";
10	ENSEMBL114_rn	exon	103775100	103775335	0.22436652072076	-	.	gene_id "ENSRNOG00000003028"; transcript_id "ENSRNOG00000003028_tx_3"; exon_id "10_103775100_103775335_-"; exonnum "11"; txlen "4827";
10	ENSEMBL114_rn	exon	103775100	103775335	0.0166689144168586	-	.	gene_id "ENSRNOG00000003028"; transcript_id "ENSRNOG00000003028_tx_39"; exon_id "10_103775100_103775335_-"; exonnum "64"; txlen "13286";
10	ENSEMBL114_rn	exon	103775100	103775335	0.0166689144168586	-	.	gene_id "ENSRNOG00000003028"; transcript_id "ENSRNOG00000003028_tx_40"; exon_id "10_103775100_103775335_-"; exonnum "63"; txlen "13133";
10	ENSEMBL114_rn	exon	103775100	103775335	0.0127001252699875	-	.	gene_id "ENSRNOG00000003028"; transcript_id "ENSRNOG00000003028_tx_42"; exon_id "10_103775100_103775335_-"; exonnum "63"; txlen "13181";
10	ENSEMBL114_rn	exon	103775100	103775335	0.0127001252699875	-	.	gene_id "ENSRNOG00000003028"; transcript_id "ENSRNOG00000003028_tx_43"; exon_id "10_103775100_103775335_-"; exonnum "62"; txlen "13028";
10	ENSEMBL114_rn	exon	103775100	103775335	0.00873133612311641	-	.	gene_id "ENSRNOG00000003028"; transcript_id "ENSRNOG00000003028_tx_71"; exon_id "10_103775100_103775335_-"; exonnum "63"; txlen "13178";
10	ENSEMBL114_rn	exon	103775100	103775335	0.00873133612311641	-	.	gene_id "ENSRNOG00000003028"; transcript_id "ENSRNOG00000003028_tx_72"; exon_id "10_103775100_103775335_-"; exonnum "62"; txlen "13073";
10	ENSEMBL114_rn	exon	103775100	103775335	0.00873133612311641	-	.	gene_id "ENSRNOG00000003028"; transcript_id "ENSRNOG00000003028_tx_73"; exon_id "10_103775100_103775335_-"; exonnum "62"; txlen "13025";
10	ENSEMBL114_rn	exon	103775100	103775335	0.00873133612311641	-	.	gene_id "ENSRNOG00000003028"; transcript_id "ENSRNOG00000003028_tx_74"; exon_id "10_103775100_103775335_-"; exonnum "61"; txlen "12920";
10	ensembl	exon	103776378	103776570	0	-	.	gene_id "ENSRNOG00000003028"; gene_version "9"; transcript_id "ENSRNOT00000004047"; transcript_version "8"; exon_number "63"; gene_name "Dnah17"; gene_source "ensembl"; gene_biotype "protein_coding"; transcript_name "Dnah17-201"; transcript_source "ensembl"; transcript_biotype "protein_coding"; exon_id "ENSRNOE00000350336"; exon_version "1"; tag "Ensembl_canonical";
10	ensembl	CDS	103776378	103776570	0	-	1	gene_id "ENSRNOG00000003028"; gene_version "9"; transcript_id "ENSRNOT00000004047"; transcript_version "8"; exon_number "63"; gene_name "Dnah17"; gene_source "ensembl"; gene_biotype "protein_coding"; transcript_name "Dnah17-201"; transcript_source "ensembl"; transcript_biotype "protein_coding"; protein_id "ENSRNOP00000004047"; protein_version "7"; tag "Ensembl_canonical";
10	ENSEMBL114_rn	exon	103776378	103776570	0.47815522497964	-	.	gene_id "ENSRNOG00000003028"; transcript_id "ENSRNOG00000003028_tx_2"; exon_id "10_103776378_103776570_-"; exonnum "63"; txlen "14449";
10	ENSEMBL114_rn	exon	103776378	103776570	0.0275027256565366	-	.	gene_id "ENSRNOG00000003028"; transcript_id "ENSRNOG00000003028_tx_26"; exon_id "10_103776378_103776570_-"; exonnum "10"; txlen "4686";
10	ENSEMBL114_rn	exon	103776378	103776570	0.22436652072076	-	.	gene_id "ENSRNOG00000003028"; transcript_id "ENSRNOG00000003028_tx_3"; exon_id "10_103776378_103776570_-"; exonnum "10"; txlen "4827";
10	ENSEMBL114_rn	exon	103776378	103776570	0.0166689144168586	-	.	gene_id "ENSRNOG00000003028"; transcript_id "ENSRNOG00000003028_tx_39"; exon_id "10_103776378_103776570_-"; exonnum "63"; txlen "13286";
10	ENSEMBL114_rn	exon	103776378	103776570	0.0166689144168586	-	.	gene_id "ENSRNOG00000003028"; transcript_id "ENSRNOG00000003028_tx_40"; exon_id "10_103776378_103776570_-"; exonnum "62"; txlen "13133";
10	ENSEMBL114_rn	exon	103776378	103776570	0.0127001252699875	-	.	gene_id "ENSRNOG00000003028"; transcript_id "ENSRNOG00000003028_tx_42"; exon_id "10_103776378_103776570_-"; exonnum "62"; txlen "13181";
10	ENSEMBL114_rn	exon	103776378	103776570	0.0127001252699875	-	.	gene_id "ENSRNOG00000003028"; transcript_id "ENSRNOG00000003028_tx_43"; exon_id "10_103776378_103776570_-"; exonnum "61"; txlen "13028";
10	ENSEMBL114_rn	exon	103776378	103776570	0.00873133612311641	-	.	gene_id "ENSRNOG00000003028"; transcript_id "ENSRNOG00000003028_tx_71"; exon_id "10_103776378_103776570_-"; exonnum "62"; txlen "13178";
10	ENSEMBL114_rn	exon	103776378	103776570	0.00873133612311641	-	.	gene_id "ENSRNOG00000003028"; transcript_id "ENSRNOG00000003028_tx_72"; exon_id "10_103776378_103776570_-"; exonnum "61"; txlen "13073";
10	ENSEMBL114_rn	exon	103776378	103776570	0.00873133612311641	-	.	gene_id "ENSRNOG00000003028"; transcript_id "ENSRNOG00000003028_tx_73"; exon_id "10_103776378_103776570_-"; exonnum "61"; txlen "13025";
10	ENSEMBL114_rn	exon	103776378	103776570	0.00873133612311641	-	.	gene_id "ENSRNOG00000003028"; transcript_id "ENSRNOG00000003028_tx_74"; exon_id "10_103776378_103776570_-"; exonnum "60"; txlen "12920";
10	ensembl	exon	103779514	103779629	0	-	.	gene_id "ENSRNOG00000003028"; gene_version "9"; transcript_id "ENSRNOT00000004047"; transcript_version "8"; exon_number "62"; gene_name "Dnah17"; gene_source "ensembl"; gene_biotype "protein_coding"; transcript_name "Dnah17-201"; transcript_source "ensembl"; transcript_biotype "protein_coding"; exon_id "ENSRNOE00000351307"; exon_version "1"; tag "Ensembl_canonical";
10	ensembl	CDS	103779514	103779629	0	-	0	gene_id "ENSRNOG00000003028"; gene_version "9"; transcript_id "ENSRNOT00000004047"; transcript_version "8"; exon_number "62"; gene_name "Dnah17"; gene_source "ensembl"; gene_biotype "protein_coding"; transcript_name "Dnah17-201"; transcript_source "ensembl"; transcript_biotype "protein_coding"; protein_id "ENSRNOP00000004047"; protein_version "7"; tag "Ensembl_canonical";
10	ENSEMBL114_rn	exon	103779514	103779629	0.47815522497964	-	.	gene_id "ENSRNOG00000003028"; transcript_id "ENSRNOG00000003028_tx_2"; exon_id "10_103779514_103779629_-"; exonnum "62"; txlen "14449";
10	ENSEMBL114_rn	exon	103779514	103779629	0.0275027256565366	-	.	gene_id "ENSRNOG00000003028"; transcript_id "ENSRNOG00000003028_tx_26"; exon_id "10_103779514_103779629_-"; exonnum "9"; txlen "4686";
10	ENSEMBL114_rn	exon	103779514	103779629	0.22436652072076	-	.	gene_id "ENSRNOG00000003028"; transcript_id "ENSRNOG00000003028_tx_3"; exon_id "10_103779514_103779629_-"; exonnum "9"; txlen "4827";
10	ENSEMBL114_rn	exon	103779514	103779629	0.0166689144168586	-	.	gene_id "ENSRNOG00000003028"; transcript_id "ENSRNOG00000003028_tx_39"; exon_id "10_103779514_103779629_-"; exonnum "62"; txlen "13286";
10	ENSEMBL114_rn	exon	103779514	103779629	0.0166689144168586	-	.	gene_id "ENSRNOG00000003028"; transcript_id "ENSRNOG00000003028_tx_40"; exon_id "10_103779514_103779629_-"; exonnum "61"; txlen "13133";
10	ENSEMBL114_rn	exon	103779514	103779629	0.0127001252699875	-	.	gene_id "ENSRNOG00000003028"; transcript_id "ENSRNOG00000003028_tx_42"; exon_id "10_103779514_103779629_-"; exonnum "61"; txlen "13181";
10	ENSEMBL114_rn	exon	103779514	103779629	0.0127001252699875	-	.	gene_id "ENSRNOG00000003028"; transcript_id "ENSRNOG00000003028_tx_43"; exon_id "10_103779514_103779629_-"; exonnum "60"; txlen "13028";
10	ENSEMBL114_rn	exon	103779514	103779629	0.00873133612311641	-	.	gene_id "ENSRNOG00000003028"; transcript_id "ENSRNOG00000003028_tx_71"; exon_id "10_103779514_103779629_-"; exonnum "61"; txlen "13178";
10	ENSEMBL114_rn	exon	103779514	103779629	0.00873133612311641	-	.	gene_id "ENSRNOG00000003028"; transcript_id "ENSRNOG00000003028_tx_72"; exon_id "10_103779514_103779629_-"; exonnum "60"; txlen "13073";
10	ENSEMBL114_rn	exon	103779514	103779629	0.00873133612311641	-	.	gene_id "ENSRNOG00000003028"; transcript_id "ENSRNOG00000003028_tx_73"; exon_id "10_103779514_103779629_-"; exonnum "60"; txlen "13025";
10	ENSEMBL114_rn	exon	103779514	103779629	0.00873133612311641	-	.	gene_id "ENSRNOG00000003028"; transcript_id "ENSRNOG00000003028_tx_74"; exon_id "10_103779514_103779629_-"; exonnum "59"; txlen "12920";
10	ensembl	exon	103779853	103780060	0	-	.	gene_id "ENSRNOG00000003028"; gene_version "9"; transcript_id "ENSRNOT00000004047"; transcript_version "8"; exon_number "61"; gene_name "Dnah17"; gene_source "ensembl"; gene_biotype "protein_coding"; transcript_name "Dnah17-201"; transcript_source "ensembl"; transcript_biotype "protein_coding"; exon_id "ENSRNOE00000499878"; exon_version "1"; tag "Ensembl_canonical";
10	ensembl	CDS	103779853	103780060	0	-	1	gene_id "ENSRNOG00000003028"; gene_version "9"; transcript_id "ENSRNOT00000004047"; transcript_version "8"; exon_number "61"; gene_name "Dnah17"; gene_source "ensembl"; gene_biotype "protein_coding"; transcript_name "Dnah17-201"; transcript_source "ensembl"; transcript_biotype "protein_coding"; protein_id "ENSRNOP00000004047"; protein_version "7"; tag "Ensembl_canonical";
10	ENSEMBL114_rn	exon	103779853	103780060	0.47815522497964	-	.	gene_id "ENSRNOG00000003028"; transcript_id "ENSRNOG00000003028_tx_2"; exon_id "10_103779853_103780060_-"; exonnum "61"; txlen "14449";
10	ENSEMBL114_rn	exon	103779853	103780060	0.0275027256565366	-	.	gene_id "ENSRNOG00000003028"; transcript_id "ENSRNOG00000003028_tx_26"; exon_id "10_103779853_103780060_-"; exonnum "8"; txlen "4686";
10	ENSEMBL114_rn	exon	103779853	103780060	0.22436652072076	-	.	gene_id "ENSRNOG00000003028"; transcript_id "ENSRNOG00000003028_tx_3"; exon_id "10_103779853_103780060_-"; exonnum "8"; txlen "4827";
10	ENSEMBL114_rn	exon	103779853	103780060	0.0166689144168586	-	.	gene_id "ENSRNOG00000003028"; transcript_id "ENSRNOG00000003028_tx_39"; exon_id "10_103779853_103780060_-"; exonnum "61"; txlen "13286";
10	ENSEMBL114_rn	exon	103779853	103780060	0.0166689144168586	-	.	gene_id "ENSRNOG00000003028"; transcript_id "ENSRNOG00000003028_tx_40"; exon_id "10_103779853_103780060_-"; exonnum "60"; txlen "13133";
10	ENSEMBL114_rn	exon	103779853	103780060	0.0127001252699875	-	.	gene_id "ENSRNOG00000003028"; transcript_id "ENSRNOG00000003028_tx_42"; exon_id "10_103779853_103780060_-"; exonnum "60"; txlen "13181";
10	ENSEMBL114_rn	exon	103779853	103780060	0.0127001252699875	-	.	gene_id "ENSRNOG00000003028"; transcript_id "ENSRNOG00000003028_tx_43"; exon_id "10_103779853_103780060_-"; exonnum "59"; txlen "13028";
10	ENSEMBL114_rn	exon	103779853	103780060	0.00873133612311641	-	.	gene_id "ENSRNOG00000003028"; transcript_id "ENSRNOG00000003028_tx_71"; exon_id "10_103779853_103780060_-"; exonnum "60"; txlen "13178";
10	ENSEMBL114_rn	exon	103779853	103780060	0.00873133612311641	-	.	gene_id "ENSRNOG00000003028"; transcript_id "ENSRNOG00000003028_tx_72"; exon_id "10_103779853_103780060_-"; exonnum "59"; txlen "13073";
10	ENSEMBL114_rn	exon	103779853	103780060	0.00873133612311641	-	.	gene_id "ENSRNOG00000003028"; transcript_id "ENSRNOG00000003028_tx_73"; exon_id "10_103779853_103780060_-"; exonnum "59"; txlen "13025";
10	ENSEMBL114_rn	exon	103779853	103780060	0.00873133612311641	-	.	gene_id "ENSRNOG00000003028"; transcript_id "ENSRNOG00000003028_tx_74"; exon_id "10_103779853_103780060_-"; exonnum "58"; txlen "12920";
10	ensembl	exon	103781619	103781836	0	-	.	gene_id "ENSRNOG00000003028"; gene_version "9"; transcript_id "ENSRNOT00000004047"; transcript_version "8"; exon_number "60"; gene_name "Dnah17"; gene_source "ensembl"; gene_biotype "protein_coding"; transcript_name "Dnah17-201"; transcript_source "ensembl"; transcript_biotype "protein_coding"; exon_id "ENSRNOE00000345210"; exon_version "1"; tag "Ensembl_canonical";
10	ensembl	CDS	103781619	103781836	0	-	0	gene_id "ENSRNOG00000003028"; gene_version "9"; transcript_id "ENSRNOT00000004047"; transcript_version "8"; exon_number "60"; gene_name "Dnah17"; gene_source "ensembl"; gene_biotype "protein_coding"; transcript_name "Dnah17-201"; transcript_source "ensembl"; transcript_biotype "protein_coding"; protein_id "ENSRNOP00000004047"; protein_version "7"; tag "Ensembl_canonical";
10	ENSEMBL114_rn	exon	103781619	103781836	0.47815522497964	-	.	gene_id "ENSRNOG00000003028"; transcript_id "ENSRNOG00000003028_tx_2"; exon_id "10_103781619_103781836_-"; exonnum "60"; txlen "14449";
10	ENSEMBL114_rn	exon	103781619	103781836	0.0275027256565366	-	.	gene_id "ENSRNOG00000003028"; transcript_id "ENSRNOG00000003028_tx_26"; exon_id "10_103781619_103781836_-"; exonnum "7"; txlen "4686";
10	ENSEMBL114_rn	exon	103781619	103781836	0.22436652072076	-	.	gene_id "ENSRNOG00000003028"; transcript_id "ENSRNOG00000003028_tx_3"; exon_id "10_103781619_103781836_-"; exonnum "7"; txlen "4827";
10	ENSEMBL114_rn	exon	103781619	103781836	0.0166689144168586	-	.	gene_id "ENSRNOG00000003028"; transcript_id "ENSRNOG00000003028_tx_39"; exon_id "10_103781619_103781836_-"; exonnum "60"; txlen "13286";
10	ENSEMBL114_rn	exon	103781619	103781836	0.0166689144168586	-	.	gene_id "ENSRNOG00000003028"; transcript_id "ENSRNOG00000003028_tx_40"; exon_id "10_103781619_103781836_-"; exonnum "59"; txlen "13133";
10	ENSEMBL114_rn	exon	103781619	103781836	0.0127001252699875	-	.	gene_id "ENSRNOG00000003028"; transcript_id "ENSRNOG00000003028_tx_42"; exon_id "10_103781619_103781836_-"; exonnum "59"; txlen "13181";
10	ENSEMBL114_rn	exon	103781619	103781836	0.0127001252699875	-	.	gene_id "ENSRNOG00000003028"; transcript_id "ENSRNOG00000003028_tx_43"; exon_id "10_103781619_103781836_-"; exonnum "58"; txlen "13028";
10	ENSEMBL114_rn	exon	103781619	103781836	0.00873133612311641	-	.	gene_id "ENSRNOG00000003028"; transcript_id "ENSRNOG00000003028_tx_71"; exon_id "10_103781619_103781836_-"; exonnum "59"; txlen "13178";
10	ENSEMBL114_rn	exon	103781619	103781836	0.00873133612311641	-	.	gene_id "ENSRNOG00000003028"; transcript_id "ENSRNOG00000003028_tx_72"; exon_id "10_103781619_103781836_-"; exonnum "58"; txlen "13073";
10	ENSEMBL114_rn	exon	103781619	103781836	0.00873133612311641	-	.	gene_id "ENSRNOG00000003028"; transcript_id "ENSRNOG00000003028_tx_73"; exon_id "10_103781619_103781836_-"; exonnum "58"; txlen "13025";
10	ENSEMBL114_rn	exon	103781619	103781836	0.00873133612311641	-	.	gene_id "ENSRNOG00000003028"; transcript_id "ENSRNOG00000003028_tx_74"; exon_id "10_103781619_103781836_-"; exonnum "57"; txlen "12920";
10	ensembl	exon	103781920	103782015	0	-	.	gene_id "ENSRNOG00000003028"; gene_version "9"; transcript_id "ENSRNOT00000004047"; transcript_version "8"; exon_number "59"; gene_name "Dnah17"; gene_source "ensembl"; gene_biotype "protein_coding"; transcript_name "Dnah17-201"; transcript_source "ensembl"; transcript_biotype "protein_coding"; exon_id "ENSRNOE00000347843"; exon_version "1"; tag "Ensembl_canonical";
10	ensembl	CDS	103781920	103782015	0	-	0	gene_id "ENSRNOG00000003028"; gene_version "9"; transcript_id "ENSRNOT00000004047"; transcript_version "8"; exon_number "59"; gene_name "Dnah17"; gene_source "ensembl"; gene_biotype "protein_coding"; transcript_name "Dnah17-201"; transcript_source "ensembl"; transcript_biotype "protein_coding"; protein_id "ENSRNOP00000004047"; protein_version "7"; tag "Ensembl_canonical";
10	ENSEMBL114_rn	exon	103781920	103782015	0.47815522497964	-	.	gene_id "ENSRNOG00000003028"; transcript_id "ENSRNOG00000003028_tx_2"; exon_id "10_103781920_103782015_-"; exonnum "59"; txlen "14449";
10	ENSEMBL114_rn	exon	103781920	103782015	0.0275027256565366	-	.	gene_id "ENSRNOG00000003028"; transcript_id "ENSRNOG00000003028_tx_26"; exon_id "10_103781920_103782015_-"; exonnum "6"; txlen "4686";
10	ENSEMBL114_rn	exon	103781920	103782015	0.22436652072076	-	.	gene_id "ENSRNOG00000003028"; transcript_id "ENSRNOG00000003028_tx_3"; exon_id "10_103781920_103782015_-"; exonnum "6"; txlen "4827";
10	ENSEMBL114_rn	exon	103781920	103782015	0.0166689144168586	-	.	gene_id "ENSRNOG00000003028"; transcript_id "ENSRNOG00000003028_tx_39"; exon_id "10_103781920_103782015_-"; exonnum "59"; txlen "13286";
10	ENSEMBL114_rn	exon	103781920	103782015	0.0166689144168586	-	.	gene_id "ENSRNOG00000003028"; transcript_id "ENSRNOG00000003028_tx_40"; exon_id "10_103781920_103782015_-"; exonnum "58"; txlen "13133";
10	ENSEMBL114_rn	exon	103781920	103782015	0.0127001252699875	-	.	gene_id "ENSRNOG00000003028"; transcript_id "ENSRNOG00000003028_tx_42"; exon_id "10_103781920_103782015_-"; exonnum "58"; txlen "13181";
10	ENSEMBL114_rn	exon	103781920	103782015	0.0127001252699875	-	.	gene_id "ENSRNOG00000003028"; transcript_id "ENSRNOG00000003028_tx_43"; exon_id "10_103781920_103782015_-"; exonnum "57"; txlen "13028";
10	ENSEMBL114_rn	exon	103781920	103782015	0.00873133612311641	-	.	gene_id "ENSRNOG00000003028"; transcript_id "ENSRNOG00000003028_tx_71"; exon_id "10_103781920_103782015_-"; exonnum "58"; txlen "13178";
10	ENSEMBL114_rn	exon	103781920	103782015	0.00873133612311641	-	.	gene_id "ENSRNOG00000003028"; transcript_id "ENSRNOG00000003028_tx_72"; exon_id "10_103781920_103782015_-"; exonnum "57"; txlen "13073";
10	ENSEMBL114_rn	exon	103781920	103782015	0.00873133612311641	-	.	gene_id "ENSRNOG00000003028"; transcript_id "ENSRNOG00000003028_tx_73"; exon_id "10_103781920_103782015_-"; exonnum "57"; txlen "13025";
10	ENSEMBL114_rn	exon	103781920	103782015	0.00873133612311641	-	.	gene_id "ENSRNOG00000003028"; transcript_id "ENSRNOG00000003028_tx_74"; exon_id "10_103781920_103782015_-"; exonnum "56"; txlen "12920";
10	sraer114_es	exon	103783089	103783296	0.0167500402712843	-	.	gene_id "ENSRNOG00000003028"; transcript_id "ENSRNOG00000003028_tx_35"; exon_id "10_103783089_103783296_-"; exonnum "14"; txlen "2567";
10	sraer114_es	exon	103783089	103783296	0.0167500402712843	-	.	gene_id "ENSRNOG00000003028"; transcript_id "ENSRNOG00000003028_tx_36"; exon_id "10_103783089_103783296_-"; exonnum "15"; txlen "2729";
10	sraer114_es	exon	103783089	103783296	0.0167500402712843	-	.	gene_id "ENSRNOG00000003028"; transcript_id "ENSRNOG00000003028_tx_37"; exon_id "10_103783089_103783296_-"; exonnum "13"; txlen "2359";
10	sraer114_es	exon	103783089	103783296	0.0167500402712843	-	.	gene_id "ENSRNOG00000003028"; transcript_id "ENSRNOG00000003028_tx_38"; exon_id "10_103783089_103783296_-"; exonnum "14"; txlen "2521";
10	ensembl	exon	103784453	103784617	0	-	.	gene_id "ENSRNOG00000003028"; gene_version "9"; transcript_id "ENSRNOT00000004047"; transcript_version "8"; exon_number "58"; gene_name "Dnah17"; gene_source "ensembl"; gene_biotype "protein_coding"; transcript_name "Dnah17-201"; transcript_source "ensembl"; transcript_biotype "protein_coding"; exon_id "ENSRNOE00000494651"; exon_version "1"; tag "Ensembl_canonical";
10	ensembl	CDS	103784453	103784617	0	-	0	gene_id "ENSRNOG00000003028"; gene_version "9"; transcript_id "ENSRNOT00000004047"; transcript_version "8"; exon_number "58"; gene_name "Dnah17"; gene_source "ensembl"; gene_biotype "protein_coding"; transcript_name "Dnah17-201"; transcript_source "ensembl"; transcript_biotype "protein_coding"; protein_id "ENSRNOP00000004047"; protein_version "7"; tag "Ensembl_canonical";
10	ENSEMBL114_rn	exon	103784453	103784617	0.47815522497964	-	.	gene_id "ENSRNOG00000003028"; transcript_id "ENSRNOG00000003028_tx_2"; exon_id "10_103784453_103784617_-"; exonnum "58"; txlen "14449";
10	ENSEMBL114_rn	exon	103784453	103784617	0.0275027256565366	-	.	gene_id "ENSRNOG00000003028"; transcript_id "ENSRNOG00000003028_tx_26"; exon_id "10_103784453_103784617_-"; exonnum "5"; txlen "4686";
10	ENSEMBL114_rn	exon	103784453	103784617	0.22436652072076	-	.	gene_id "ENSRNOG00000003028"; transcript_id "ENSRNOG00000003028_tx_3"; exon_id "10_103784453_103784617_-"; exonnum "5"; txlen "4827";
10	ENSEMBL114_rn	exon	103784453	103784617	0.0167500402712843	-	.	gene_id "ENSRNOG00000003028"; transcript_id "ENSRNOG00000003028_tx_35"; exon_id "10_103784453_103784617_-"; exonnum "13"; txlen "2567";
10	ENSEMBL114_rn	exon	103784453	103784617	0.0167500402712843	-	.	gene_id "ENSRNOG00000003028"; transcript_id "ENSRNOG00000003028_tx_36"; exon_id "10_103784453_103784617_-"; exonnum "14"; txlen "2729";
10	ENSEMBL114_rn	exon	103784453	103784617	0.0167500402712843	-	.	gene_id "ENSRNOG00000003028"; transcript_id "ENSRNOG00000003028_tx_37"; exon_id "10_103784453_103784617_-"; exonnum "12"; txlen "2359";
10	ENSEMBL114_rn	exon	103784453	103784617	0.0167500402712843	-	.	gene_id "ENSRNOG00000003028"; transcript_id "ENSRNOG00000003028_tx_38"; exon_id "10_103784453_103784617_-"; exonnum "13"; txlen "2521";
10	ENSEMBL114_rn	exon	103784453	103784617	0.0166689144168586	-	.	gene_id "ENSRNOG00000003028"; transcript_id "ENSRNOG00000003028_tx_39"; exon_id "10_103784453_103784617_-"; exonnum "58"; txlen "13286";
10	ENSEMBL114_rn	exon	103784453	103784617	0.0166689144168586	-	.	gene_id "ENSRNOG00000003028"; transcript_id "ENSRNOG00000003028_tx_40"; exon_id "10_103784453_103784617_-"; exonnum "57"; txlen "13133";
10	ENSEMBL114_rn	exon	103784453	103784617	0.0127001252699875	-	.	gene_id "ENSRNOG00000003028"; transcript_id "ENSRNOG00000003028_tx_42"; exon_id "10_103784453_103784617_-"; exonnum "57"; txlen "13181";
10	ENSEMBL114_rn	exon	103784453	103784617	0.0127001252699875	-	.	gene_id "ENSRNOG00000003028"; transcript_id "ENSRNOG00000003028_tx_43"; exon_id "10_103784453_103784617_-"; exonnum "56"; txlen "13028";
10	ENSEMBL114_rn	exon	103784453	103784617	0.00873133612311641	-	.	gene_id "ENSRNOG00000003028"; transcript_id "ENSRNOG00000003028_tx_71"; exon_id "10_103784453_103784617_-"; exonnum "57"; txlen "13178";
10	ENSEMBL114_rn	exon	103784453	103784617	0.00873133612311641	-	.	gene_id "ENSRNOG00000003028"; transcript_id "ENSRNOG00000003028_tx_72"; exon_id "10_103784453_103784617_-"; exonnum "56"; txlen "13073";
10	ENSEMBL114_rn	exon	103784453	103784617	0.00873133612311641	-	.	gene_id "ENSRNOG00000003028"; transcript_id "ENSRNOG00000003028_tx_73"; exon_id "10_103784453_103784617_-"; exonnum "56"; txlen "13025";
10	ENSEMBL114_rn	exon	103784453	103784617	0.00873133612311641	-	.	gene_id "ENSRNOG00000003028"; transcript_id "ENSRNOG00000003028_tx_74"; exon_id "10_103784453_103784617_-"; exonnum "55"; txlen "12920";
10	ensembl	exon	103785552	103785785	0	-	.	gene_id "ENSRNOG00000003028"; gene_version "9"; transcript_id "ENSRNOT00000004047"; transcript_version "8"; exon_number "57"; gene_name "Dnah17"; gene_source "ensembl"; gene_biotype "protein_coding"; transcript_name "Dnah17-201"; transcript_source "ensembl"; transcript_biotype "protein_coding"; exon_id "ENSRNOE00000492846"; exon_version "1"; tag "Ensembl_canonical";
10	ensembl	CDS	103785552	103785785	0	-	0	gene_id "ENSRNOG00000003028"; gene_version "9"; transcript_id "ENSRNOT00000004047"; transcript_version "8"; exon_number "57"; gene_name "Dnah17"; gene_source "ensembl"; gene_biotype "protein_coding"; transcript_name "Dnah17-201"; transcript_source "ensembl"; transcript_biotype "protein_coding"; protein_id "ENSRNOP00000004047"; protein_version "7"; tag "Ensembl_canonical";
10	ENSEMBL114_rn	exon	103785552	103785785	0.47815522497964	-	.	gene_id "ENSRNOG00000003028"; transcript_id "ENSRNOG00000003028_tx_2"; exon_id "10_103785552_103785785_-"; exonnum "57"; txlen "14449";
10	ENSEMBL114_rn	exon	103785552	103785785	0.0275027256565366	-	.	gene_id "ENSRNOG00000003028"; transcript_id "ENSRNOG00000003028_tx_26"; exon_id "10_103785552_103785785_-"; exonnum "4"; txlen "4686";
10	ENSEMBL114_rn	exon	103785552	103785785	0.22436652072076	-	.	gene_id "ENSRNOG00000003028"; transcript_id "ENSRNOG00000003028_tx_3"; exon_id "10_103785552_103785785_-"; exonnum "4"; txlen "4827";
10	ENSEMBL114_rn	exon	103785552	103785785	0.0167500402712843	-	.	gene_id "ENSRNOG00000003028"; transcript_id "ENSRNOG00000003028_tx_35"; exon_id "10_103785552_103785785_-"; exonnum "12"; txlen "2567";
10	ENSEMBL114_rn	exon	103785552	103785785	0.0167500402712843	-	.	gene_id "ENSRNOG00000003028"; transcript_id "ENSRNOG00000003028_tx_36"; exon_id "10_103785552_103785785_-"; exonnum "13"; txlen "2729";
10	ENSEMBL114_rn	exon	103785552	103785785	0.0167500402712843	-	.	gene_id "ENSRNOG00000003028"; transcript_id "ENSRNOG00000003028_tx_37"; exon_id "10_103785552_103785785_-"; exonnum "11"; txlen "2359";
10	ENSEMBL114_rn	exon	103785552	103785785	0.0167500402712843	-	.	gene_id "ENSRNOG00000003028"; transcript_id "ENSRNOG00000003028_tx_38"; exon_id "10_103785552_103785785_-"; exonnum "12"; txlen "2521";
10	ENSEMBL114_rn	exon	103785552	103785785	0.0166689144168586	-	.	gene_id "ENSRNOG00000003028"; transcript_id "ENSRNOG00000003028_tx_39"; exon_id "10_103785552_103785785_-"; exonnum "57"; txlen "13286";
10	ENSEMBL114_rn	exon	103785552	103785785	0.0166689144168586	-	.	gene_id "ENSRNOG00000003028"; transcript_id "ENSRNOG00000003028_tx_40"; exon_id "10_103785552_103785785_-"; exonnum "56"; txlen "13133";
10	ENSEMBL114_rn	exon	103785552	103785785	0.0127001252699875	-	.	gene_id "ENSRNOG00000003028"; transcript_id "ENSRNOG00000003028_tx_42"; exon_id "10_103785552_103785785_-"; exonnum "56"; txlen "13181";
10	ENSEMBL114_rn	exon	103785552	103785785	0.0127001252699875	-	.	gene_id "ENSRNOG00000003028"; transcript_id "ENSRNOG00000003028_tx_43"; exon_id "10_103785552_103785785_-"; exonnum "55"; txlen "13028";
10	ENSEMBL114_rn	exon	103785552	103785785	0.00873133612311641	-	.	gene_id "ENSRNOG00000003028"; transcript_id "ENSRNOG00000003028_tx_71"; exon_id "10_103785552_103785785_-"; exonnum "56"; txlen "13178";
10	ENSEMBL114_rn	exon	103785552	103785785	0.00873133612311641	-	.	gene_id "ENSRNOG00000003028"; transcript_id "ENSRNOG00000003028_tx_72"; exon_id "10_103785552_103785785_-"; exonnum "55"; txlen "13073";
10	ENSEMBL114_rn	exon	103785552	103785785	0.00873133612311641	-	.	gene_id "ENSRNOG00000003028"; transcript_id "ENSRNOG00000003028_tx_73"; exon_id "10_103785552_103785785_-"; exonnum "55"; txlen "13025";
10	ENSEMBL114_rn	exon	103785552	103785785	0.00873133612311641	-	.	gene_id "ENSRNOG00000003028"; transcript_id "ENSRNOG00000003028_tx_74"; exon_id "10_103785552_103785785_-"; exonnum "54"; txlen "12920";
10	ensembl	exon	103787098	103787259	0	-	.	gene_id "ENSRNOG00000003028"; gene_version "9"; transcript_id "ENSRNOT00000004047"; transcript_version "8"; exon_number "56"; gene_name "Dnah17"; gene_source "ensembl"; gene_biotype "protein_coding"; transcript_name "Dnah17-201"; transcript_source "ensembl"; transcript_biotype "protein_coding"; exon_id "ENSRNOE00000465211"; exon_version "1"; tag "Ensembl_canonical";
10	ensembl	CDS	103787098	103787259	0	-	0	gene_id "ENSRNOG00000003028"; gene_version "9"; transcript_id "ENSRNOT00000004047"; transcript_version "8"; exon_number "56"; gene_name "Dnah17"; gene_source "ensembl"; gene_biotype "protein_coding"; transcript_name "Dnah17-201"; transcript_source "ensembl"; transcript_biotype "protein_coding"; protein_id "ENSRNOP00000004047"; protein_version "7"; tag "Ensembl_canonical";
10	ENSEMBL114_rn	exon	103787098	103787259	0.47815522497964	-	.	gene_id "ENSRNOG00000003028"; transcript_id "ENSRNOG00000003028_tx_2"; exon_id "10_103787098_103787259_-"; exonnum "56"; txlen "14449";
10	ENSEMBL114_rn	exon	103787098	103787259	0.0275027256565366	-	.	gene_id "ENSRNOG00000003028"; transcript_id "ENSRNOG00000003028_tx_26"; exon_id "10_103787098_103787259_-"; exonnum "3"; txlen "4686";
10	ENSEMBL114_rn	exon	103787098	103787259	0.22436652072076	-	.	gene_id "ENSRNOG00000003028"; transcript_id "ENSRNOG00000003028_tx_3"; exon_id "10_103787098_103787259_-"; exonnum "3"; txlen "4827";
10	ENSEMBL114_rn	exon	103787098	103787259	0.0167500402712843	-	.	gene_id "ENSRNOG00000003028"; transcript_id "ENSRNOG00000003028_tx_35"; exon_id "10_103787098_103787259_-"; exonnum "11"; txlen "2567";
10	ENSEMBL114_rn	exon	103787098	103787259	0.0167500402712843	-	.	gene_id "ENSRNOG00000003028"; transcript_id "ENSRNOG00000003028_tx_36"; exon_id "10_103787098_103787259_-"; exonnum "12"; txlen "2729";
10	ENSEMBL114_rn	exon	103787098	103787259	0.0167500402712843	-	.	gene_id "ENSRNOG00000003028"; transcript_id "ENSRNOG00000003028_tx_37"; exon_id "10_103787098_103787259_-"; exonnum "10"; txlen "2359";
10	ENSEMBL114_rn	exon	103787098	103787259	0.0167500402712843	-	.	gene_id "ENSRNOG00000003028"; transcript_id "ENSRNOG00000003028_tx_38"; exon_id "10_103787098_103787259_-"; exonnum "11"; txlen "2521";
10	ENSEMBL114_rn	exon	103787098	103787259	0.0166689144168586	-	.	gene_id "ENSRNOG00000003028"; transcript_id "ENSRNOG00000003028_tx_39"; exon_id "10_103787098_103787259_-"; exonnum "56"; txlen "13286";
10	ENSEMBL114_rn	exon	103787098	103787259	0.0166689144168586	-	.	gene_id "ENSRNOG00000003028"; transcript_id "ENSRNOG00000003028_tx_40"; exon_id "10_103787098_103787259_-"; exonnum "55"; txlen "13133";
10	ENSEMBL114_rn	exon	103787098	103787259	0.0127001252699875	-	.	gene_id "ENSRNOG00000003028"; transcript_id "ENSRNOG00000003028_tx_42"; exon_id "10_103787098_103787259_-"; exonnum "55"; txlen "13181";
10	ENSEMBL114_rn	exon	103787098	103787259	0.0127001252699875	-	.	gene_id "ENSRNOG00000003028"; transcript_id "ENSRNOG00000003028_tx_43"; exon_id "10_103787098_103787259_-"; exonnum "54"; txlen "13028";
10	ENSEMBL114_rn	exon	103787098	103787259	0.00873133612311641	-	.	gene_id "ENSRNOG00000003028"; transcript_id "ENSRNOG00000003028_tx_71"; exon_id "10_103787098_103787259_-"; exonnum "55"; txlen "13178";
10	ENSEMBL114_rn	exon	103787098	103787259	0.00873133612311641	-	.	gene_id "ENSRNOG00000003028"; transcript_id "ENSRNOG00000003028_tx_72"; exon_id "10_103787098_103787259_-"; exonnum "54"; txlen "13073";
10	ENSEMBL114_rn	exon	103787098	103787259	0.00873133612311641	-	.	gene_id "ENSRNOG00000003028"; transcript_id "ENSRNOG00000003028_tx_73"; exon_id "10_103787098_103787259_-"; exonnum "54"; txlen "13025";
10	ENSEMBL114_rn	exon	103787098	103787259	0.00873133612311641	-	.	gene_id "ENSRNOG00000003028"; transcript_id "ENSRNOG00000003028_tx_74"; exon_id "10_103787098_103787259_-"; exonnum "53"; txlen "12920";
10	ensembl	exon	103788998	103789264	0	-	.	gene_id "ENSRNOG00000003028"; gene_version "9"; transcript_id "ENSRNOT00000004047"; transcript_version "8"; exon_number "55"; gene_name "Dnah17"; gene_source "ensembl"; gene_biotype "protein_coding"; transcript_name "Dnah17-201"; transcript_source "ensembl"; transcript_biotype "protein_coding"; exon_id "ENSRNOE00000487015"; exon_version "1"; tag "Ensembl_canonical";
10	ensembl	CDS	103788998	103789264	0	-	0	gene_id "ENSRNOG00000003028"; gene_version "9"; transcript_id "ENSRNOT00000004047"; transcript_version "8"; exon_number "55"; gene_name "Dnah17"; gene_source "ensembl"; gene_biotype "protein_coding"; transcript_name "Dnah17-201"; transcript_source "ensembl"; transcript_biotype "protein_coding"; protein_id "ENSRNOP00000004047"; protein_version "7"; tag "Ensembl_canonical";
10	ENSEMBL114_rn	exon	103788998	103789264	0.47815522497964	-	.	gene_id "ENSRNOG00000003028"; transcript_id "ENSRNOG00000003028_tx_2"; exon_id "10_103788998_103789264_-"; exonnum "55"; txlen "14449";
10	ENSEMBL114_rn	exon	103788998	103789264	0.0275027256565366	-	.	gene_id "ENSRNOG00000003028"; transcript_id "ENSRNOG00000003028_tx_26"; exon_id "10_103788998_103789264_-"; exonnum "2"; txlen "4686";
10	ENSEMBL114_rn	exon	103788998	103789264	0.22436652072076	-	.	gene_id "ENSRNOG00000003028"; transcript_id "ENSRNOG00000003028_tx_3"; exon_id "10_103788998_103789264_-"; exonnum "2"; txlen "4827";
10	ENSEMBL114_rn	exon	103788998	103789264	0.0167500402712843	-	.	gene_id "ENSRNOG00000003028"; transcript_id "ENSRNOG00000003028_tx_35"; exon_id "10_103788998_103789264_-"; exonnum "10"; txlen "2567";
10	ENSEMBL114_rn	exon	103788998	103789264	0.0167500402712843	-	.	gene_id "ENSRNOG00000003028"; transcript_id "ENSRNOG00000003028_tx_36"; exon_id "10_103788998_103789264_-"; exonnum "11"; txlen "2729";
10	ENSEMBL114_rn	exon	103788998	103789264	0.0167500402712843	-	.	gene_id "ENSRNOG00000003028"; transcript_id "ENSRNOG00000003028_tx_37"; exon_id "10_103788998_103789264_-"; exonnum "9"; txlen "2359";
10	ENSEMBL114_rn	exon	103788998	103789264	0.0167500402712843	-	.	gene_id "ENSRNOG00000003028"; transcript_id "ENSRNOG00000003028_tx_38"; exon_id "10_103788998_103789264_-"; exonnum "10"; txlen "2521";
10	ENSEMBL114_rn	exon	103788998	103789264	0.0166689144168586	-	.	gene_id "ENSRNOG00000003028"; transcript_id "ENSRNOG00000003028_tx_39"; exon_id "10_103788998_103789264_-"; exonnum "55"; txlen "13286";
10	ENSEMBL114_rn	exon	103788998	103789264	0.0166689144168586	-	.	gene_id "ENSRNOG00000003028"; transcript_id "ENSRNOG00000003028_tx_40"; exon_id "10_103788998_103789264_-"; exonnum "54"; txlen "13133";
10	ENSEMBL114_rn	exon	103788998	103789264	0.0127001252699875	-	.	gene_id "ENSRNOG00000003028"; transcript_id "ENSRNOG00000003028_tx_42"; exon_id "10_103788998_103789264_-"; exonnum "54"; txlen "13181";
10	ENSEMBL114_rn	exon	103788998	103789264	0.0127001252699875	-	.	gene_id "ENSRNOG00000003028"; transcript_id "ENSRNOG00000003028_tx_43"; exon_id "10_103788998_103789264_-"; exonnum "53"; txlen "13028";
10	ENSEMBL114_rn	exon	103788998	103789264	0.00873133612311641	-	.	gene_id "ENSRNOG00000003028"; transcript_id "ENSRNOG00000003028_tx_71"; exon_id "10_103788998_103789264_-"; exonnum "54"; txlen "13178";
10	ENSEMBL114_rn	exon	103788998	103789264	0.00873133612311641	-	.	gene_id "ENSRNOG00000003028"; transcript_id "ENSRNOG00000003028_tx_72"; exon_id "10_103788998_103789264_-"; exonnum "53"; txlen "13073";
10	ENSEMBL114_rn	exon	103788998	103789264	0.00873133612311641	-	.	gene_id "ENSRNOG00000003028"; transcript_id "ENSRNOG00000003028_tx_73"; exon_id "10_103788998_103789264_-"; exonnum "53"; txlen "13025";
10	ENSEMBL114_rn	exon	103788998	103789264	0.00873133612311641	-	.	gene_id "ENSRNOG00000003028"; transcript_id "ENSRNOG00000003028_tx_74"; exon_id "10_103788998_103789264_-"; exonnum "52"; txlen "12920";
10	sraer114_ss	exon	103790296	103790492	0.0275027256565366	-	.	gene_id "ENSRNOG00000003028"; transcript_id "ENSRNOG00000003028_tx_26"; exon_id "10_103790296_103790492_-"; exonnum "1"; txlen "4686";
10	sraer114_ss	exon	103790296	103790492	0.22436652072076	-	.	gene_id "ENSRNOG00000003028"; transcript_id "ENSRNOG00000003028_tx_3"; exon_id "10_103790296_103790492_-"; exonnum "1"; txlen "4827";
10	ensembl	exon	103794774	103794965	0	-	.	gene_id "ENSRNOG00000003028"; gene_version "9"; transcript_id "ENSRNOT00000004047"; transcript_version "8"; exon_number "54"; gene_name "Dnah17"; gene_source "ensembl"; gene_biotype "protein_coding"; transcript_name "Dnah17-201"; transcript_source "ensembl"; transcript_biotype "protein_coding"; exon_id "ENSRNOE00000471994"; exon_version "1"; tag "Ensembl_canonical";
10	ensembl	CDS	103794774	103794965	0	-	0	gene_id "ENSRNOG00000003028"; gene_version "9"; transcript_id "ENSRNOT00000004047"; transcript_version "8"; exon_number "54"; gene_name "Dnah17"; gene_source "ensembl"; gene_biotype "protein_coding"; transcript_name "Dnah17-201"; transcript_source "ensembl"; transcript_biotype "protein_coding"; protein_id "ENSRNOP00000004047"; protein_version "7"; tag "Ensembl_canonical";
10	ENSEMBL114_rn	exon	103794774	103794965	0.47815522497964	-	.	gene_id "ENSRNOG00000003028"; transcript_id "ENSRNOG00000003028_tx_2"; exon_id "10_103794774_103794965_-"; exonnum "54"; txlen "14449";
10	ENSEMBL114_rn	exon	103794774	103794965	0.0167500402712843	-	.	gene_id "ENSRNOG00000003028"; transcript_id "ENSRNOG00000003028_tx_35"; exon_id "10_103794774_103794965_-"; exonnum "9"; txlen "2567";
10	ENSEMBL114_rn	exon	103794774	103794965	0.0167500402712843	-	.	gene_id "ENSRNOG00000003028"; transcript_id "ENSRNOG00000003028_tx_36"; exon_id "10_103794774_103794965_-"; exonnum "10"; txlen "2729";
10	ENSEMBL114_rn	exon	103794774	103794965	0.0167500402712843	-	.	gene_id "ENSRNOG00000003028"; transcript_id "ENSRNOG00000003028_tx_37"; exon_id "10_103794774_103794965_-"; exonnum "8"; txlen "2359";
10	ENSEMBL114_rn	exon	103794774	103794965	0.0167500402712843	-	.	gene_id "ENSRNOG00000003028"; transcript_id "ENSRNOG00000003028_tx_38"; exon_id "10_103794774_103794965_-"; exonnum "9"; txlen "2521";
10	ENSEMBL114_rn	exon	103794774	103794965	0.0166689144168586	-	.	gene_id "ENSRNOG00000003028"; transcript_id "ENSRNOG00000003028_tx_39"; exon_id "10_103794774_103794965_-"; exonnum "54"; txlen "13286";
10	ENSEMBL114_rn	exon	103794774	103794965	0.0166689144168586	-	.	gene_id "ENSRNOG00000003028"; transcript_id "ENSRNOG00000003028_tx_40"; exon_id "10_103794774_103794965_-"; exonnum "53"; txlen "13133";
10	ENSEMBL114_rn	exon	103794774	103794965	0.0127001252699875	-	.	gene_id "ENSRNOG00000003028"; transcript_id "ENSRNOG00000003028_tx_42"; exon_id "10_103794774_103794965_-"; exonnum "53"; txlen "13181";
10	ENSEMBL114_rn	exon	103794774	103794965	0.0127001252699875	-	.	gene_id "ENSRNOG00000003028"; transcript_id "ENSRNOG00000003028_tx_43"; exon_id "10_103794774_103794965_-"; exonnum "52"; txlen "13028";
10	ENSEMBL114_rn	exon	103794774	103794965	0.00873133612311641	-	.	gene_id "ENSRNOG00000003028"; transcript_id "ENSRNOG00000003028_tx_71"; exon_id "10_103794774_103794965_-"; exonnum "53"; txlen "13178";
10	ENSEMBL114_rn	exon	103794774	103794965	0.00873133612311641	-	.	gene_id "ENSRNOG00000003028"; transcript_id "ENSRNOG00000003028_tx_72"; exon_id "10_103794774_103794965_-"; exonnum "52"; txlen "13073";
10	ENSEMBL114_rn	exon	103794774	103794965	0.00873133612311641	-	.	gene_id "ENSRNOG00000003028"; transcript_id "ENSRNOG00000003028_tx_73"; exon_id "10_103794774_103794965_-"; exonnum "52"; txlen "13025";
10	ENSEMBL114_rn	exon	103794774	103794965	0.00873133612311641	-	.	gene_id "ENSRNOG00000003028"; transcript_id "ENSRNOG00000003028_tx_74"; exon_id "10_103794774_103794965_-"; exonnum "51"; txlen "12920";
10	ensembl	exon	103795278	103795442	0	-	.	gene_id "ENSRNOG00000003028"; gene_version "9"; transcript_id "ENSRNOT00000004047"; transcript_version "8"; exon_number "53"; gene_name "Dnah17"; gene_source "ensembl"; gene_biotype "protein_coding"; transcript_name "Dnah17-201"; transcript_source "ensembl"; transcript_biotype "protein_coding"; exon_id "ENSRNOE00000471500"; exon_version "1"; tag "Ensembl_canonical";
10	ensembl	CDS	103795278	103795442	0	-	0	gene_id "ENSRNOG00000003028"; gene_version "9"; transcript_id "ENSRNOT00000004047"; transcript_version "8"; exon_number "53"; gene_name "Dnah17"; gene_source "ensembl"; gene_biotype "protein_coding"; transcript_name "Dnah17-201"; transcript_source "ensembl"; transcript_biotype "protein_coding"; protein_id "ENSRNOP00000004047"; protein_version "7"; tag "Ensembl_canonical";
10	ENSEMBL114_rn	exon	103795278	103795442	0.47815522497964	-	.	gene_id "ENSRNOG00000003028"; transcript_id "ENSRNOG00000003028_tx_2"; exon_id "10_103795278_103795442_-"; exonnum "53"; txlen "14449";
10	ENSEMBL114_rn	exon	103795278	103795442	0.0167500402712843	-	.	gene_id "ENSRNOG00000003028"; transcript_id "ENSRNOG00000003028_tx_35"; exon_id "10_103795278_103795442_-"; exonnum "8"; txlen "2567";
10	ENSEMBL114_rn	exon	103795278	103795442	0.0167500402712843	-	.	gene_id "ENSRNOG00000003028"; transcript_id "ENSRNOG00000003028_tx_36"; exon_id "10_103795278_103795442_-"; exonnum "9"; txlen "2729";
10	ENSEMBL114_rn	exon	103795278	103795442	0.0167500402712843	-	.	gene_id "ENSRNOG00000003028"; transcript_id "ENSRNOG00000003028_tx_37"; exon_id "10_103795278_103795442_-"; exonnum "7"; txlen "2359";
10	ENSEMBL114_rn	exon	103795278	103795442	0.0167500402712843	-	.	gene_id "ENSRNOG00000003028"; transcript_id "ENSRNOG00000003028_tx_38"; exon_id "10_103795278_103795442_-"; exonnum "8"; txlen "2521";
10	ENSEMBL114_rn	exon	103795278	103795442	0.0166689144168586	-	.	gene_id "ENSRNOG00000003028"; transcript_id "ENSRNOG00000003028_tx_39"; exon_id "10_103795278_103795442_-"; exonnum "53"; txlen "13286";
10	ENSEMBL114_rn	exon	103795278	103795442	0.0166689144168586	-	.	gene_id "ENSRNOG00000003028"; transcript_id "ENSRNOG00000003028_tx_40"; exon_id "10_103795278_103795442_-"; exonnum "52"; txlen "13133";
10	ENSEMBL114_rn	exon	103795278	103795442	0.0127001252699875	-	.	gene_id "ENSRNOG00000003028"; transcript_id "ENSRNOG00000003028_tx_42"; exon_id "10_103795278_103795442_-"; exonnum "52"; txlen "13181";
10	ENSEMBL114_rn	exon	103795278	103795442	0.0127001252699875	-	.	gene_id "ENSRNOG00000003028"; transcript_id "ENSRNOG00000003028_tx_43"; exon_id "10_103795278_103795442_-"; exonnum "51"; txlen "13028";
10	ENSEMBL114_rn	exon	103795278	103795442	0.00873133612311641	-	.	gene_id "ENSRNOG00000003028"; transcript_id "ENSRNOG00000003028_tx_71"; exon_id "10_103795278_103795442_-"; exonnum "52"; txlen "13178";
10	ENSEMBL114_rn	exon	103795278	103795442	0.00873133612311641	-	.	gene_id "ENSRNOG00000003028"; transcript_id "ENSRNOG00000003028_tx_72"; exon_id "10_103795278_103795442_-"; exonnum "51"; txlen "13073";
10	ENSEMBL114_rn	exon	103795278	103795442	0.00873133612311641	-	.	gene_id "ENSRNOG00000003028"; transcript_id "ENSRNOG00000003028_tx_73"; exon_id "10_103795278_103795442_-"; exonnum "51"; txlen "13025";
10	ENSEMBL114_rn	exon	103795278	103795442	0.00873133612311641	-	.	gene_id "ENSRNOG00000003028"; transcript_id "ENSRNOG00000003028_tx_74"; exon_id "10_103795278_103795442_-"; exonnum "50"; txlen "12920";
10	ensembl	exon	103795833	103795994	0	-	.	gene_id "ENSRNOG00000003028"; gene_version "9"; transcript_id "ENSRNOT00000004047"; transcript_version "8"; exon_number "52"; gene_name "Dnah17"; gene_source "ensembl"; gene_biotype "protein_coding"; transcript_name "Dnah17-201"; transcript_source "ensembl"; transcript_biotype "protein_coding"; exon_id "ENSRNOE00000330181"; exon_version "1"; tag "Ensembl_canonical";
10	ensembl	CDS	103795833	103795994	0	-	0	gene_id "ENSRNOG00000003028"; gene_version "9"; transcript_id "ENSRNOT00000004047"; transcript_version "8"; exon_number "52"; gene_name "Dnah17"; gene_source "ensembl"; gene_biotype "protein_coding"; transcript_name "Dnah17-201"; transcript_source "ensembl"; transcript_biotype "protein_coding"; protein_id "ENSRNOP00000004047"; protein_version "7"; tag "Ensembl_canonical";
10	ENSEMBL114_rn	exon	103795833	103795994	0.47815522497964	-	.	gene_id "ENSRNOG00000003028"; transcript_id "ENSRNOG00000003028_tx_2"; exon_id "10_103795833_103795994_-"; exonnum "52"; txlen "14449";
10	ENSEMBL114_rn	exon	103795833	103795994	0.0167500402712843	-	.	gene_id "ENSRNOG00000003028"; transcript_id "ENSRNOG00000003028_tx_36"; exon_id "10_103795833_103795994_-"; exonnum "8"; txlen "2729";
10	ENSEMBL114_rn	exon	103795833	103795994	0.0167500402712843	-	.	gene_id "ENSRNOG00000003028"; transcript_id "ENSRNOG00000003028_tx_38"; exon_id "10_103795833_103795994_-"; exonnum "7"; txlen "2521";
10	ENSEMBL114_rn	exon	103795833	103795994	0.0166689144168586	-	.	gene_id "ENSRNOG00000003028"; transcript_id "ENSRNOG00000003028_tx_39"; exon_id "10_103795833_103795994_-"; exonnum "52"; txlen "13286";
10	ENSEMBL114_rn	exon	103795833	103795994	0.0166689144168586	-	.	gene_id "ENSRNOG00000003028"; transcript_id "ENSRNOG00000003028_tx_40"; exon_id "10_103795833_103795994_-"; exonnum "51"; txlen "13133";
10	ENSEMBL114_rn	exon	103795833	103795994	0.0127001252699875	-	.	gene_id "ENSRNOG00000003028"; transcript_id "ENSRNOG00000003028_tx_42"; exon_id "10_103795833_103795994_-"; exonnum "51"; txlen "13181";
10	ENSEMBL114_rn	exon	103795833	103795994	0.0127001252699875	-	.	gene_id "ENSRNOG00000003028"; transcript_id "ENSRNOG00000003028_tx_43"; exon_id "10_103795833_103795994_-"; exonnum "50"; txlen "13028";
10	ENSEMBL114_rn	exon	103795833	103795994	0.00873133612311641	-	.	gene_id "ENSRNOG00000003028"; transcript_id "ENSRNOG00000003028_tx_71"; exon_id "10_103795833_103795994_-"; exonnum "51"; txlen "13178";
10	ENSEMBL114_rn	exon	103795833	103795994	0.00873133612311641	-	.	gene_id "ENSRNOG00000003028"; transcript_id "ENSRNOG00000003028_tx_72"; exon_id "10_103795833_103795994_-"; exonnum "50"; txlen "13073";
10	ENSEMBL114_rn	exon	103795833	103795994	0.00873133612311641	-	.	gene_id "ENSRNOG00000003028"; transcript_id "ENSRNOG00000003028_tx_73"; exon_id "10_103795833_103795994_-"; exonnum "50"; txlen "13025";
10	ENSEMBL114_rn	exon	103795833	103795994	0.00873133612311641	-	.	gene_id "ENSRNOG00000003028"; transcript_id "ENSRNOG00000003028_tx_74"; exon_id "10_103795833_103795994_-"; exonnum "49"; txlen "12920";
10	ensembl	exon	103796971	103797062	0	-	.	gene_id "ENSRNOG00000003028"; gene_version "9"; transcript_id "ENSRNOT00000004047"; transcript_version "8"; exon_number "51"; gene_name "Dnah17"; gene_source "ensembl"; gene_biotype "protein_coding"; transcript_name "Dnah17-201"; transcript_source "ensembl"; transcript_biotype "protein_coding"; exon_id "ENSRNOE00000499725"; exon_version "1"; tag "Ensembl_canonical";
10	ensembl	CDS	103796971	103797062	0	-	2	gene_id "ENSRNOG00000003028"; gene_version "9"; transcript_id "ENSRNOT00000004047"; transcript_version "8"; exon_number "51"; gene_name "Dnah17"; gene_source "ensembl"; gene_biotype "protein_coding"; transcript_name "Dnah17-201"; transcript_source "ensembl"; transcript_biotype "protein_coding"; protein_id "ENSRNOP00000004047"; protein_version "7"; tag "Ensembl_canonical";
10	ENSEMBL114_rn	exon	103796971	103797062	0.47815522497964	-	.	gene_id "ENSRNOG00000003028"; transcript_id "ENSRNOG00000003028_tx_2"; exon_id "10_103796971_103797062_-"; exonnum "51"; txlen "14449";
10	ENSEMBL114_rn	exon	103796971	103797062	0.0167500402712843	-	.	gene_id "ENSRNOG00000003028"; transcript_id "ENSRNOG00000003028_tx_35"; exon_id "10_103796971_103797062_-"; exonnum "7"; txlen "2567";
10	ENSEMBL114_rn	exon	103796971	103797062	0.0167500402712843	-	.	gene_id "ENSRNOG00000003028"; transcript_id "ENSRNOG00000003028_tx_36"; exon_id "10_103796971_103797062_-"; exonnum "7"; txlen "2729";
10	ENSEMBL114_rn	exon	103796971	103797062	0.0167500402712843	-	.	gene_id "ENSRNOG00000003028"; transcript_id "ENSRNOG00000003028_tx_37"; exon_id "10_103796971_103797062_-"; exonnum "6"; txlen "2359";
10	ENSEMBL114_rn	exon	103796971	103797062	0.0167500402712843	-	.	gene_id "ENSRNOG00000003028"; transcript_id "ENSRNOG00000003028_tx_38"; exon_id "10_103796971_103797062_-"; exonnum "6"; txlen "2521";
10	ENSEMBL114_rn	exon	103796971	103797062	0.0166689144168586	-	.	gene_id "ENSRNOG00000003028"; transcript_id "ENSRNOG00000003028_tx_39"; exon_id "10_103796971_103797062_-"; exonnum "51"; txlen "13286";
10	ENSEMBL114_rn	exon	103796971	103797062	0.0166689144168586	-	.	gene_id "ENSRNOG00000003028"; transcript_id "ENSRNOG00000003028_tx_40"; exon_id "10_103796971_103797062_-"; exonnum "50"; txlen "13133";
10	ENSEMBL114_rn	exon	103796971	103797062	0.0127001252699875	-	.	gene_id "ENSRNOG00000003028"; transcript_id "ENSRNOG00000003028_tx_42"; exon_id "10_103796971_103797062_-"; exonnum "50"; txlen "13181";
10	ENSEMBL114_rn	exon	103796971	103797062	0.0127001252699875	-	.	gene_id "ENSRNOG00000003028"; transcript_id "ENSRNOG00000003028_tx_43"; exon_id "10_103796971_103797062_-"; exonnum "49"; txlen "13028";
10	ENSEMBL114_rn	exon	103796971	103797062	0.00873133612311641	-	.	gene_id "ENSRNOG00000003028"; transcript_id "ENSRNOG00000003028_tx_71"; exon_id "10_103796971_103797062_-"; exonnum "50"; txlen "13178";
10	ENSEMBL114_rn	exon	103796971	103797062	0.00873133612311641	-	.	gene_id "ENSRNOG00000003028"; transcript_id "ENSRNOG00000003028_tx_72"; exon_id "10_103796971_103797062_-"; exonnum "49"; txlen "13073";
10	ENSEMBL114_rn	exon	103796971	103797062	0.00873133612311641	-	.	gene_id "ENSRNOG00000003028"; transcript_id "ENSRNOG00000003028_tx_73"; exon_id "10_103796971_103797062_-"; exonnum "49"; txlen "13025";
10	ENSEMBL114_rn	exon	103796971	103797062	0.00873133612311641	-	.	gene_id "ENSRNOG00000003028"; transcript_id "ENSRNOG00000003028_tx_74"; exon_id "10_103796971_103797062_-"; exonnum "48"; txlen "12920";
10	ensembl	exon	103797444	103797591	0	-	.	gene_id "ENSRNOG00000003028"; gene_version "9"; transcript_id "ENSRNOT00000004047"; transcript_version "8"; exon_number "50"; gene_name "Dnah17"; gene_source "ensembl"; gene_biotype "protein_coding"; transcript_name "Dnah17-201"; transcript_source "ensembl"; transcript_biotype "protein_coding"; exon_id "ENSRNOE00000336174"; exon_version "1"; tag "Ensembl_canonical";
10	ensembl	CDS	103797444	103797591	0	-	0	gene_id "ENSRNOG00000003028"; gene_version "9"; transcript_id "ENSRNOT00000004047"; transcript_version "8"; exon_number "50"; gene_name "Dnah17"; gene_source "ensembl"; gene_biotype "protein_coding"; transcript_name "Dnah17-201"; transcript_source "ensembl"; transcript_biotype "protein_coding"; protein_id "ENSRNOP00000004047"; protein_version "7"; tag "Ensembl_canonical";
10	ENSEMBL114_rn	exon	103797444	103797591	0.47815522497964	-	.	gene_id "ENSRNOG00000003028"; transcript_id "ENSRNOG00000003028_tx_2"; exon_id "10_103797444_103797591_-"; exonnum "50"; txlen "14449";
10	ENSEMBL114_rn	exon	103797444	103797591	0.0167500402712843	-	.	gene_id "ENSRNOG00000003028"; transcript_id "ENSRNOG00000003028_tx_35"; exon_id "10_103797444_103797591_-"; exonnum "6"; txlen "2567";
10	ENSEMBL114_rn	exon	103797444	103797591	0.0167500402712843	-	.	gene_id "ENSRNOG00000003028"; transcript_id "ENSRNOG00000003028_tx_36"; exon_id "10_103797444_103797591_-"; exonnum "6"; txlen "2729";
10	ENSEMBL114_rn	exon	103797444	103797591	0.0167500402712843	-	.	gene_id "ENSRNOG00000003028"; transcript_id "ENSRNOG00000003028_tx_37"; exon_id "10_103797444_103797591_-"; exonnum "5"; txlen "2359";
10	ENSEMBL114_rn	exon	103797444	103797591	0.0167500402712843	-	.	gene_id "ENSRNOG00000003028"; transcript_id "ENSRNOG00000003028_tx_38"; exon_id "10_103797444_103797591_-"; exonnum "5"; txlen "2521";
10	ENSEMBL114_rn	exon	103797444	103797591	0.0166689144168586	-	.	gene_id "ENSRNOG00000003028"; transcript_id "ENSRNOG00000003028_tx_39"; exon_id "10_103797444_103797591_-"; exonnum "50"; txlen "13286";
10	ENSEMBL114_rn	exon	103797444	103797591	0.0166689144168586	-	.	gene_id "ENSRNOG00000003028"; transcript_id "ENSRNOG00000003028_tx_40"; exon_id "10_103797444_103797591_-"; exonnum "49"; txlen "13133";
10	ENSEMBL114_rn	exon	103797444	103797591	0.0127001252699875	-	.	gene_id "ENSRNOG00000003028"; transcript_id "ENSRNOG00000003028_tx_42"; exon_id "10_103797444_103797591_-"; exonnum "49"; txlen "13181";
10	ENSEMBL114_rn	exon	103797444	103797591	0.0127001252699875	-	.	gene_id "ENSRNOG00000003028"; transcript_id "ENSRNOG00000003028_tx_43"; exon_id "10_103797444_103797591_-"; exonnum "48"; txlen "13028";
10	ENSEMBL114_rn	exon	103797444	103797591	0.00873133612311641	-	.	gene_id "ENSRNOG00000003028"; transcript_id "ENSRNOG00000003028_tx_71"; exon_id "10_103797444_103797591_-"; exonnum "49"; txlen "13178";
10	ENSEMBL114_rn	exon	103797444	103797591	0.00873133612311641	-	.	gene_id "ENSRNOG00000003028"; transcript_id "ENSRNOG00000003028_tx_72"; exon_id "10_103797444_103797591_-"; exonnum "48"; txlen "13073";
10	ENSEMBL114_rn	exon	103797444	103797591	0.00873133612311641	-	.	gene_id "ENSRNOG00000003028"; transcript_id "ENSRNOG00000003028_tx_73"; exon_id "10_103797444_103797591_-"; exonnum "48"; txlen "13025";
10	ENSEMBL114_rn	exon	103797444	103797591	0.00873133612311641	-	.	gene_id "ENSRNOG00000003028"; transcript_id "ENSRNOG00000003028_tx_74"; exon_id "10_103797444_103797591_-"; exonnum "47"; txlen "12920";
10	ensembl	exon	103798587	103798689	0	-	.	gene_id "ENSRNOG00000003028"; gene_version "9"; transcript_id "ENSRNOT00000004047"; transcript_version "8"; exon_number "49"; gene_name "Dnah17"; gene_source "ensembl"; gene_biotype "protein_coding"; transcript_name "Dnah17-201"; transcript_source "ensembl"; transcript_biotype "protein_coding"; exon_id "ENSRNOE00000497063"; exon_version "1"; tag "Ensembl_canonical";
10	ensembl	CDS	103798587	103798689	0	-	1	gene_id "ENSRNOG00000003028"; gene_version "9"; transcript_id "ENSRNOT00000004047"; transcript_version "8"; exon_number "49"; gene_name "Dnah17"; gene_source "ensembl"; gene_biotype "protein_coding"; transcript_name "Dnah17-201"; transcript_source "ensembl"; transcript_biotype "protein_coding"; protein_id "ENSRNOP00000004047"; protein_version "7"; tag "Ensembl_canonical";
10	ENSEMBL114_rn	exon	103798587	103798689	0.47815522497964	-	.	gene_id "ENSRNOG00000003028"; transcript_id "ENSRNOG00000003028_tx_2"; exon_id "10_103798587_103798689_-"; exonnum "49"; txlen "14449";
10	ENSEMBL114_rn	exon	103798587	103798689	0.0167500402712843	-	.	gene_id "ENSRNOG00000003028"; transcript_id "ENSRNOG00000003028_tx_35"; exon_id "10_103798587_103798689_-"; exonnum "5"; txlen "2567";
10	ENSEMBL114_rn	exon	103798587	103798689	0.0167500402712843	-	.	gene_id "ENSRNOG00000003028"; transcript_id "ENSRNOG00000003028_tx_36"; exon_id "10_103798587_103798689_-"; exonnum "5"; txlen "2729";
10	ENSEMBL114_rn	exon	103798587	103798689	0.0167500402712843	-	.	gene_id "ENSRNOG00000003028"; transcript_id "ENSRNOG00000003028_tx_37"; exon_id "10_103798587_103798689_-"; exonnum "4"; txlen "2359";
10	ENSEMBL114_rn	exon	103798587	103798689	0.0167500402712843	-	.	gene_id "ENSRNOG00000003028"; transcript_id "ENSRNOG00000003028_tx_38"; exon_id "10_103798587_103798689_-"; exonnum "4"; txlen "2521";
10	ENSEMBL114_rn	exon	103798587	103798689	0.0166689144168586	-	.	gene_id "ENSRNOG00000003028"; transcript_id "ENSRNOG00000003028_tx_39"; exon_id "10_103798587_103798689_-"; exonnum "49"; txlen "13286";
10	ENSEMBL114_rn	exon	103798587	103798689	0.0166689144168586	-	.	gene_id "ENSRNOG00000003028"; transcript_id "ENSRNOG00000003028_tx_40"; exon_id "10_103798587_103798689_-"; exonnum "48"; txlen "13133";
10	ENSEMBL114_rn	exon	103798587	103798689	0.0127001252699875	-	.	gene_id "ENSRNOG00000003028"; transcript_id "ENSRNOG00000003028_tx_42"; exon_id "10_103798587_103798689_-"; exonnum "48"; txlen "13181";
10	ENSEMBL114_rn	exon	103798587	103798689	0.0127001252699875	-	.	gene_id "ENSRNOG00000003028"; transcript_id "ENSRNOG00000003028_tx_43"; exon_id "10_103798587_103798689_-"; exonnum "47"; txlen "13028";
10	ENSEMBL114_rn	exon	103798587	103798689	0.00873133612311641	-	.	gene_id "ENSRNOG00000003028"; transcript_id "ENSRNOG00000003028_tx_71"; exon_id "10_103798587_103798689_-"; exonnum "48"; txlen "13178";
10	ENSEMBL114_rn	exon	103798587	103798689	0.00873133612311641	-	.	gene_id "ENSRNOG00000003028"; transcript_id "ENSRNOG00000003028_tx_72"; exon_id "10_103798587_103798689_-"; exonnum "47"; txlen "13073";
10	ENSEMBL114_rn	exon	103798587	103798689	0.00873133612311641	-	.	gene_id "ENSRNOG00000003028"; transcript_id "ENSRNOG00000003028_tx_73"; exon_id "10_103798587_103798689_-"; exonnum "47"; txlen "13025";
10	ENSEMBL114_rn	exon	103798587	103798689	0.00873133612311641	-	.	gene_id "ENSRNOG00000003028"; transcript_id "ENSRNOG00000003028_tx_74"; exon_id "10_103798587_103798689_-"; exonnum "46"; txlen "12920";
10	ensembl	exon	103801223	103801388	0	-	.	gene_id "ENSRNOG00000003028"; gene_version "9"; transcript_id "ENSRNOT00000004047"; transcript_version "8"; exon_number "48"; gene_name "Dnah17"; gene_source "ensembl"; gene_biotype "protein_coding"; transcript_name "Dnah17-201"; transcript_source "ensembl"; transcript_biotype "protein_coding"; exon_id "ENSRNOE00000501969"; exon_version "1"; tag "Ensembl_canonical";
10	ensembl	CDS	103801223	103801388	0	-	2	gene_id "ENSRNOG00000003028"; gene_version "9"; transcript_id "ENSRNOT00000004047"; transcript_version "8"; exon_number "48"; gene_name "Dnah17"; gene_source "ensembl"; gene_biotype "protein_coding"; transcript_name "Dnah17-201"; transcript_source "ensembl"; transcript_biotype "protein_coding"; protein_id "ENSRNOP00000004047"; protein_version "7"; tag "Ensembl_canonical";
10	ENSEMBL114_rn	exon	103801223	103801388	0.47815522497964	-	.	gene_id "ENSRNOG00000003028"; transcript_id "ENSRNOG00000003028_tx_2"; exon_id "10_103801223_103801388_-"; exonnum "48"; txlen "14449";
10	ENSEMBL114_rn	exon	103801223	103801388	0.0167500402712843	-	.	gene_id "ENSRNOG00000003028"; transcript_id "ENSRNOG00000003028_tx_35"; exon_id "10_103801223_103801388_-"; exonnum "4"; txlen "2567";
10	ENSEMBL114_rn	exon	103801223	103801388	0.0167500402712843	-	.	gene_id "ENSRNOG00000003028"; transcript_id "ENSRNOG00000003028_tx_36"; exon_id "10_103801223_103801388_-"; exonnum "4"; txlen "2729";
10	ENSEMBL114_rn	exon	103801223	103801388	0.0167500402712843	-	.	gene_id "ENSRNOG00000003028"; transcript_id "ENSRNOG00000003028_tx_37"; exon_id "10_103801223_103801388_-"; exonnum "3"; txlen "2359";
10	ENSEMBL114_rn	exon	103801223	103801388	0.0167500402712843	-	.	gene_id "ENSRNOG00000003028"; transcript_id "ENSRNOG00000003028_tx_38"; exon_id "10_103801223_103801388_-"; exonnum "3"; txlen "2521";
10	ENSEMBL114_rn	exon	103801223	103801388	0.0166689144168586	-	.	gene_id "ENSRNOG00000003028"; transcript_id "ENSRNOG00000003028_tx_39"; exon_id "10_103801223_103801388_-"; exonnum "48"; txlen "13286";
10	ENSEMBL114_rn	exon	103801223	103801388	0.0166689144168586	-	.	gene_id "ENSRNOG00000003028"; transcript_id "ENSRNOG00000003028_tx_40"; exon_id "10_103801223_103801388_-"; exonnum "47"; txlen "13133";
10	ENSEMBL114_rn	exon	103801223	103801388	0.0127001252699875	-	.	gene_id "ENSRNOG00000003028"; transcript_id "ENSRNOG00000003028_tx_42"; exon_id "10_103801223_103801388_-"; exonnum "47"; txlen "13181";
10	ENSEMBL114_rn	exon	103801223	103801388	0.0127001252699875	-	.	gene_id "ENSRNOG00000003028"; transcript_id "ENSRNOG00000003028_tx_43"; exon_id "10_103801223_103801388_-"; exonnum "46"; txlen "13028";
10	ENSEMBL114_rn	exon	103801223	103801388	0.00873133612311641	-	.	gene_id "ENSRNOG00000003028"; transcript_id "ENSRNOG00000003028_tx_71"; exon_id "10_103801223_103801388_-"; exonnum "47"; txlen "13178";
10	ENSEMBL114_rn	exon	103801223	103801388	0.00873133612311641	-	.	gene_id "ENSRNOG00000003028"; transcript_id "ENSRNOG00000003028_tx_72"; exon_id "10_103801223_103801388_-"; exonnum "46"; txlen "13073";
10	ENSEMBL114_rn	exon	103801223	103801388	0.00873133612311641	-	.	gene_id "ENSRNOG00000003028"; transcript_id "ENSRNOG00000003028_tx_73"; exon_id "10_103801223_103801388_-"; exonnum "46"; txlen "13025";
10	ENSEMBL114_rn	exon	103801223	103801388	0.00873133612311641	-	.	gene_id "ENSRNOG00000003028"; transcript_id "ENSRNOG00000003028_tx_74"; exon_id "10_103801223_103801388_-"; exonnum "45"; txlen "12920";
10	ensembl	exon	103801562	103801769	0	-	.	gene_id "ENSRNOG00000003028"; gene_version "9"; transcript_id "ENSRNOT00000004047"; transcript_version "8"; exon_number "47"; gene_name "Dnah17"; gene_source "ensembl"; gene_biotype "protein_coding"; transcript_name "Dnah17-201"; transcript_source "ensembl"; transcript_biotype "protein_coding"; exon_id "ENSRNOE00000491992"; exon_version "1"; tag "Ensembl_canonical";
10	ensembl	CDS	103801562	103801769	0	-	0	gene_id "ENSRNOG00000003028"; gene_version "9"; transcript_id "ENSRNOT00000004047"; transcript_version "8"; exon_number "47"; gene_name "Dnah17"; gene_source "ensembl"; gene_biotype "protein_coding"; transcript_name "Dnah17-201"; transcript_source "ensembl"; transcript_biotype "protein_coding"; protein_id "ENSRNOP00000004047"; protein_version "7"; tag "Ensembl_canonical";
10	ENSEMBL114_rn	exon	103801562	103801769	0.47815522497964	-	.	gene_id "ENSRNOG00000003028"; transcript_id "ENSRNOG00000003028_tx_2"; exon_id "10_103801562_103801769_-"; exonnum "47"; txlen "14449";
10	ENSEMBL114_rn	exon	103801562	103801769	0.0167500402712843	-	.	gene_id "ENSRNOG00000003028"; transcript_id "ENSRNOG00000003028_tx_35"; exon_id "10_103801562_103801769_-"; exonnum "3"; txlen "2567";
10	ENSEMBL114_rn	exon	103801562	103801769	0.0167500402712843	-	.	gene_id "ENSRNOG00000003028"; transcript_id "ENSRNOG00000003028_tx_36"; exon_id "10_103801562_103801769_-"; exonnum "3"; txlen "2729";
10	ENSEMBL114_rn	exon	103801562	103801769	0.0166689144168586	-	.	gene_id "ENSRNOG00000003028"; transcript_id "ENSRNOG00000003028_tx_39"; exon_id "10_103801562_103801769_-"; exonnum "47"; txlen "13286";
10	ENSEMBL114_rn	exon	103801562	103801769	0.0166689144168586	-	.	gene_id "ENSRNOG00000003028"; transcript_id "ENSRNOG00000003028_tx_40"; exon_id "10_103801562_103801769_-"; exonnum "46"; txlen "13133";
10	ENSEMBL114_rn	exon	103801562	103801769	0.0127001252699875	-	.	gene_id "ENSRNOG00000003028"; transcript_id "ENSRNOG00000003028_tx_42"; exon_id "10_103801562_103801769_-"; exonnum "46"; txlen "13181";
10	ENSEMBL114_rn	exon	103801562	103801769	0.0127001252699875	-	.	gene_id "ENSRNOG00000003028"; transcript_id "ENSRNOG00000003028_tx_43"; exon_id "10_103801562_103801769_-"; exonnum "45"; txlen "13028";
10	ENSEMBL114_rn	exon	103801562	103801769	0.00873133612311641	-	.	gene_id "ENSRNOG00000003028"; transcript_id "ENSRNOG00000003028_tx_71"; exon_id "10_103801562_103801769_-"; exonnum "46"; txlen "13178";
10	ENSEMBL114_rn	exon	103801562	103801769	0.00873133612311641	-	.	gene_id "ENSRNOG00000003028"; transcript_id "ENSRNOG00000003028_tx_72"; exon_id "10_103801562_103801769_-"; exonnum "45"; txlen "13073";
10	ENSEMBL114_rn	exon	103801562	103801769	0.00873133612311641	-	.	gene_id "ENSRNOG00000003028"; transcript_id "ENSRNOG00000003028_tx_73"; exon_id "10_103801562_103801769_-"; exonnum "45"; txlen "13025";
10	ENSEMBL114_rn	exon	103801562	103801769	0.00873133612311641	-	.	gene_id "ENSRNOG00000003028"; transcript_id "ENSRNOG00000003028_tx_74"; exon_id "10_103801562_103801769_-"; exonnum "44"; txlen "12920";
10	ensembl	exon	103801931	103802104	0	-	.	gene_id "ENSRNOG00000003028"; gene_version "9"; transcript_id "ENSRNOT00000004047"; transcript_version "8"; exon_number "46"; gene_name "Dnah17"; gene_source "ensembl"; gene_biotype "protein_coding"; transcript_name "Dnah17-201"; transcript_source "ensembl"; transcript_biotype "protein_coding"; exon_id "ENSRNOE00000471146"; exon_version "1"; tag "Ensembl_canonical";
10	ensembl	CDS	103801931	103802104	0	-	0	gene_id "ENSRNOG00000003028"; gene_version "9"; transcript_id "ENSRNOT00000004047"; transcript_version "8"; exon_number "46"; gene_name "Dnah17"; gene_source "ensembl"; gene_biotype "protein_coding"; transcript_name "Dnah17-201"; transcript_source "ensembl"; transcript_biotype "protein_coding"; protein_id "ENSRNOP00000004047"; protein_version "7"; tag "Ensembl_canonical";
10	ENSEMBL114_rn	exon	103801931	103802104	0.47815522497964	-	.	gene_id "ENSRNOG00000003028"; transcript_id "ENSRNOG00000003028_tx_2"; exon_id "10_103801931_103802104_-"; exonnum "46"; txlen "14449";
10	ENSEMBL114_rn	exon	103801931	103802104	0.0167500402712843	-	.	gene_id "ENSRNOG00000003028"; transcript_id "ENSRNOG00000003028_tx_35"; exon_id "10_103801931_103802104_-"; exonnum "2"; txlen "2567";
10	ENSEMBL114_rn	exon	103801931	103802104	0.0167500402712843	-	.	gene_id "ENSRNOG00000003028"; transcript_id "ENSRNOG00000003028_tx_36"; exon_id "10_103801931_103802104_-"; exonnum "2"; txlen "2729";
10	ENSEMBL114_rn	exon	103801931	103802104	0.0167500402712843	-	.	gene_id "ENSRNOG00000003028"; transcript_id "ENSRNOG00000003028_tx_37"; exon_id "10_103801931_103802104_-"; exonnum "2"; txlen "2359";
10	ENSEMBL114_rn	exon	103801931	103802104	0.0167500402712843	-	.	gene_id "ENSRNOG00000003028"; transcript_id "ENSRNOG00000003028_tx_38"; exon_id "10_103801931_103802104_-"; exonnum "2"; txlen "2521";
10	ENSEMBL114_rn	exon	103801931	103802104	0.0166689144168586	-	.	gene_id "ENSRNOG00000003028"; transcript_id "ENSRNOG00000003028_tx_39"; exon_id "10_103801931_103802104_-"; exonnum "46"; txlen "13286";
10	ENSEMBL114_rn	exon	103801931	103802104	0.0166689144168586	-	.	gene_id "ENSRNOG00000003028"; transcript_id "ENSRNOG00000003028_tx_40"; exon_id "10_103801931_103802104_-"; exonnum "45"; txlen "13133";
10	ENSEMBL114_rn	exon	103801931	103802104	0.0127001252699875	-	.	gene_id "ENSRNOG00000003028"; transcript_id "ENSRNOG00000003028_tx_42"; exon_id "10_103801931_103802104_-"; exonnum "45"; txlen "13181";
10	ENSEMBL114_rn	exon	103801931	103802104	0.0127001252699875	-	.	gene_id "ENSRNOG00000003028"; transcript_id "ENSRNOG00000003028_tx_43"; exon_id "10_103801931_103802104_-"; exonnum "44"; txlen "13028";
10	ENSEMBL114_rn	exon	103801931	103802104	0.00873133612311641	-	.	gene_id "ENSRNOG00000003028"; transcript_id "ENSRNOG00000003028_tx_71"; exon_id "10_103801931_103802104_-"; exonnum "45"; txlen "13178";
10	ENSEMBL114_rn	exon	103801931	103802104	0.00873133612311641	-	.	gene_id "ENSRNOG00000003028"; transcript_id "ENSRNOG00000003028_tx_72"; exon_id "10_103801931_103802104_-"; exonnum "44"; txlen "13073";
10	ENSEMBL114_rn	exon	103801931	103802104	0.00873133612311641	-	.	gene_id "ENSRNOG00000003028"; transcript_id "ENSRNOG00000003028_tx_73"; exon_id "10_103801931_103802104_-"; exonnum "44"; txlen "13025";
10	ENSEMBL114_rn	exon	103801931	103802104	0.00873133612311641	-	.	gene_id "ENSRNOG00000003028"; transcript_id "ENSRNOG00000003028_tx_74"; exon_id "10_103801931_103802104_-"; exonnum "43"; txlen "12920";
10	ensembl	exon	103802204	103802486	0	-	.	gene_id "ENSRNOG00000003028"; gene_version "9"; transcript_id "ENSRNOT00000004047"; transcript_version "8"; exon_number "45"; gene_name "Dnah17"; gene_source "ensembl"; gene_biotype "protein_coding"; transcript_name "Dnah17-201"; transcript_source "ensembl"; transcript_biotype "protein_coding"; exon_id "ENSRNOE00000488479"; exon_version "2"; tag "Ensembl_canonical";
10	ensembl	CDS	103802204	103802486	0	-	1	gene_id "ENSRNOG00000003028"; gene_version "9"; transcript_id "ENSRNOT00000004047"; transcript_version "8"; exon_number "45"; gene_name "Dnah17"; gene_source "ensembl"; gene_biotype "protein_coding"; transcript_name "Dnah17-201"; transcript_source "ensembl"; transcript_biotype "protein_coding"; protein_id "ENSRNOP00000004047"; protein_version "7"; tag "Ensembl_canonical";
10	ENSEMBL114_rn	exon	103802204	103802486	0.47815522497964	-	.	gene_id "ENSRNOG00000003028"; transcript_id "ENSRNOG00000003028_tx_2"; exon_id "10_103802204_103802486_-"; exonnum "45"; txlen "14449";
10	ENSEMBL114_rn	exon	103802204	103802486	0.0167500402712843	-	.	gene_id "ENSRNOG00000003028"; transcript_id "ENSRNOG00000003028_tx_35"; exon_id "10_103802204_103802486_-"; exonnum "1"; txlen "2567";
10	ENSEMBL114_rn	exon	103802204	103802486	0.0167500402712843	-	.	gene_id "ENSRNOG00000003028"; transcript_id "ENSRNOG00000003028_tx_36"; exon_id "10_103802204_103802486_-"; exonnum "1"; txlen "2729";
10	ENSEMBL114_rn	exon	103802204	103802486	0.0167500402712843	-	.	gene_id "ENSRNOG00000003028"; transcript_id "ENSRNOG00000003028_tx_37"; exon_id "10_103802204_103802486_-"; exonnum "1"; txlen "2359";
10	ENSEMBL114_rn	exon	103802204	103802486	0.0167500402712843	-	.	gene_id "ENSRNOG00000003028"; transcript_id "ENSRNOG00000003028_tx_38"; exon_id "10_103802204_103802486_-"; exonnum "1"; txlen "2521";
10	ENSEMBL114_rn	exon	103802204	103802486	0.0166689144168586	-	.	gene_id "ENSRNOG00000003028"; transcript_id "ENSRNOG00000003028_tx_39"; exon_id "10_103802204_103802486_-"; exonnum "45"; txlen "13286";
10	ENSEMBL114_rn	exon	103802204	103802486	0.0166689144168586	-	.	gene_id "ENSRNOG00000003028"; transcript_id "ENSRNOG00000003028_tx_40"; exon_id "10_103802204_103802486_-"; exonnum "44"; txlen "13133";
10	ENSEMBL114_rn	exon	103802204	103802486	0.0127001252699875	-	.	gene_id "ENSRNOG00000003028"; transcript_id "ENSRNOG00000003028_tx_42"; exon_id "10_103802204_103802486_-"; exonnum "44"; txlen "13181";
10	ENSEMBL114_rn	exon	103802204	103802486	0.0127001252699875	-	.	gene_id "ENSRNOG00000003028"; transcript_id "ENSRNOG00000003028_tx_43"; exon_id "10_103802204_103802486_-"; exonnum "43"; txlen "13028";
10	ENSEMBL114_rn	exon	103802204	103802486	0.00873133612311641	-	.	gene_id "ENSRNOG00000003028"; transcript_id "ENSRNOG00000003028_tx_71"; exon_id "10_103802204_103802486_-"; exonnum "44"; txlen "13178";
10	ENSEMBL114_rn	exon	103802204	103802486	0.00873133612311641	-	.	gene_id "ENSRNOG00000003028"; transcript_id "ENSRNOG00000003028_tx_72"; exon_id "10_103802204_103802486_-"; exonnum "43"; txlen "13073";
10	ENSEMBL114_rn	exon	103802204	103802486	0.00873133612311641	-	.	gene_id "ENSRNOG00000003028"; transcript_id "ENSRNOG00000003028_tx_73"; exon_id "10_103802204_103802486_-"; exonnum "43"; txlen "13025";
10	ENSEMBL114_rn	exon	103802204	103802486	0.00873133612311641	-	.	gene_id "ENSRNOG00000003028"; transcript_id "ENSRNOG00000003028_tx_74"; exon_id "10_103802204_103802486_-"; exonnum "42"; txlen "12920";
10	sraer114_es	exon	103803411	103803851	0.016547882305139	-	.	gene_id "ENSRNOG00000003028"; transcript_id "ENSRNOG00000003028_tx_41"; exon_id "10_103803411_103803851_-"; exonnum "18"; txlen "3023";
10	sraer114_es	exon	103803411	103803851	0.0126995375830136	-	.	gene_id "ENSRNOG00000003028"; transcript_id "ENSRNOG00000003028_tx_44"; exon_id "10_103803411_103803851_-"; exonnum "13"; txlen "2294";
10	sraer114_es	exon	103803411	103803851	0.010775365221951	-	.	gene_id "ENSRNOG00000003028"; transcript_id "ENSRNOG00000003028_tx_58"; exon_id "10_103803411_103803851_-"; exonnum "12"; txlen "2189";
10	sraer114_es	exon	103803411	103803851	0.010775365221951	-	.	gene_id "ENSRNOG00000003028"; transcript_id "ENSRNOG00000003028_tx_59"; exon_id "10_103803411_103803851_-"; exonnum "17"; txlen "2918";
10	ensembl	exon	103806757	103806905	0	-	.	gene_id "ENSRNOG00000003028"; gene_version "9"; transcript_id "ENSRNOT00000004047"; transcript_version "8"; exon_number "44"; gene_name "Dnah17"; gene_source "ensembl"; gene_biotype "protein_coding"; transcript_name "Dnah17-201"; transcript_source "ensembl"; transcript_biotype "protein_coding"; exon_id "ENSRNOE00000496555"; exon_version "1"; tag "Ensembl_canonical";
10	ensembl	CDS	103806757	103806905	0	-	0	gene_id "ENSRNOG00000003028"; gene_version "9"; transcript_id "ENSRNOT00000004047"; transcript_version "8"; exon_number "44"; gene_name "Dnah17"; gene_source "ensembl"; gene_biotype "protein_coding"; transcript_name "Dnah17-201"; transcript_source "ensembl"; transcript_biotype "protein_coding"; protein_id "ENSRNOP00000004047"; protein_version "7"; tag "Ensembl_canonical";
10	ENSEMBL114_rn	exon	103806757	103806905	0.47815522497964	-	.	gene_id "ENSRNOG00000003028"; transcript_id "ENSRNOG00000003028_tx_2"; exon_id "10_103806757_103806905_-"; exonnum "44"; txlen "14449";
10	ENSEMBL114_rn	exon	103806757	103806905	0.0166689144168586	-	.	gene_id "ENSRNOG00000003028"; transcript_id "ENSRNOG00000003028_tx_39"; exon_id "10_103806757_103806905_-"; exonnum "44"; txlen "13286";
10	ENSEMBL114_rn	exon	103806757	103806905	0.0166689144168586	-	.	gene_id "ENSRNOG00000003028"; transcript_id "ENSRNOG00000003028_tx_40"; exon_id "10_103806757_103806905_-"; exonnum "43"; txlen "13133";
10	ENSEMBL114_rn	exon	103806757	103806905	0.016547882305139	-	.	gene_id "ENSRNOG00000003028"; transcript_id "ENSRNOG00000003028_tx_41"; exon_id "10_103806757_103806905_-"; exonnum "17"; txlen "3023";
10	ENSEMBL114_rn	exon	103806757	103806905	0.0127001252699875	-	.	gene_id "ENSRNOG00000003028"; transcript_id "ENSRNOG00000003028_tx_42"; exon_id "10_103806757_103806905_-"; exonnum "43"; txlen "13181";
10	ENSEMBL114_rn	exon	103806757	103806905	0.0127001252699875	-	.	gene_id "ENSRNOG00000003028"; transcript_id "ENSRNOG00000003028_tx_43"; exon_id "10_103806757_103806905_-"; exonnum "42"; txlen "13028";
10	ENSEMBL114_rn	exon	103806757	103806905	0.0126995375830136	-	.	gene_id "ENSRNOG00000003028"; transcript_id "ENSRNOG00000003028_tx_44"; exon_id "10_103806757_103806905_-"; exonnum "12"; txlen "2294";
10	ENSEMBL114_rn	exon	103806757	103806905	0.0109526504265058	-	.	gene_id "ENSRNOG00000003028"; transcript_id "ENSRNOG00000003028_tx_57"; exon_id "10_103806757_103806905_-"; exonnum "19"; txlen "3016";
10	ENSEMBL114_rn	exon	103806757	103806905	0.010775365221951	-	.	gene_id "ENSRNOG00000003028"; transcript_id "ENSRNOG00000003028_tx_58"; exon_id "10_103806757_103806905_-"; exonnum "11"; txlen "2189";
10	ENSEMBL114_rn	exon	103806757	103806905	0.010775365221951	-	.	gene_id "ENSRNOG00000003028"; transcript_id "ENSRNOG00000003028_tx_59"; exon_id "10_103806757_103806905_-"; exonnum "16"; txlen "2918";
10	ENSEMBL114_rn	exon	103806757	103806905	0.0102191968693576	-	.	gene_id "ENSRNOG00000003028"; transcript_id "ENSRNOG00000003028_tx_60"; exon_id "10_103806757_103806905_-"; exonnum "18"; txlen "2908";
10	ENSEMBL114_rn	exon	103806757	103806905	0.0102191968693576	-	.	gene_id "ENSRNOG00000003028"; transcript_id "ENSRNOG00000003028_tx_61"; exon_id "10_103806757_103806905_-"; exonnum "19"; txlen "3061";
10	ENSEMBL114_rn	exon	103806757	103806905	0.00873133612311641	-	.	gene_id "ENSRNOG00000003028"; transcript_id "ENSRNOG00000003028_tx_71"; exon_id "10_103806757_103806905_-"; exonnum "43"; txlen "13178";
10	ENSEMBL114_rn	exon	103806757	103806905	0.00873133612311641	-	.	gene_id "ENSRNOG00000003028"; transcript_id "ENSRNOG00000003028_tx_72"; exon_id "10_103806757_103806905_-"; exonnum "42"; txlen "13073";
10	ENSEMBL114_rn	exon	103806757	103806905	0.00873133612311641	-	.	gene_id "ENSRNOG00000003028"; transcript_id "ENSRNOG00000003028_tx_73"; exon_id "10_103806757_103806905_-"; exonnum "42"; txlen "13025";
10	ENSEMBL114_rn	exon	103806757	103806905	0.00873133612311641	-	.	gene_id "ENSRNOG00000003028"; transcript_id "ENSRNOG00000003028_tx_74"; exon_id "10_103806757_103806905_-"; exonnum "41"; txlen "12920";
10	ensembl	exon	103807579	103807706	0	-	.	gene_id "ENSRNOG00000003028"; gene_version "9"; transcript_id "ENSRNOT00000004047"; transcript_version "8"; exon_number "43"; gene_name "Dnah17"; gene_source "ensembl"; gene_biotype "protein_coding"; transcript_name "Dnah17-201"; transcript_source "ensembl"; transcript_biotype "protein_coding"; exon_id "ENSRNOE00000500807"; exon_version "1"; tag "Ensembl_canonical";
10	ensembl	CDS	103807579	103807706	0	-	2	gene_id "ENSRNOG00000003028"; gene_version "9"; transcript_id "ENSRNOT00000004047"; transcript_version "8"; exon_number "43"; gene_name "Dnah17"; gene_source "ensembl"; gene_biotype "protein_coding"; transcript_name "Dnah17-201"; transcript_source "ensembl"; transcript_biotype "protein_coding"; protein_id "ENSRNOP00000004047"; protein_version "7"; tag "Ensembl_canonical";
10	ENSEMBL114_rn	exon	103807579	103807706	0.47815522497964	-	.	gene_id "ENSRNOG00000003028"; transcript_id "ENSRNOG00000003028_tx_2"; exon_id "10_103807579_103807706_-"; exonnum "43"; txlen "14449";
10	ENSEMBL114_rn	exon	103807579	103807706	0.0166689144168586	-	.	gene_id "ENSRNOG00000003028"; transcript_id "ENSRNOG00000003028_tx_39"; exon_id "10_103807579_103807706_-"; exonnum "43"; txlen "13286";
10	ENSEMBL114_rn	exon	103807579	103807706	0.0166689144168586	-	.	gene_id "ENSRNOG00000003028"; transcript_id "ENSRNOG00000003028_tx_40"; exon_id "10_103807579_103807706_-"; exonnum "42"; txlen "13133";
10	ENSEMBL114_rn	exon	103807579	103807706	0.016547882305139	-	.	gene_id "ENSRNOG00000003028"; transcript_id "ENSRNOG00000003028_tx_41"; exon_id "10_103807579_103807706_-"; exonnum "16"; txlen "3023";
10	ENSEMBL114_rn	exon	103807579	103807706	0.0127001252699875	-	.	gene_id "ENSRNOG00000003028"; transcript_id "ENSRNOG00000003028_tx_42"; exon_id "10_103807579_103807706_-"; exonnum "42"; txlen "13181";
10	ENSEMBL114_rn	exon	103807579	103807706	0.0127001252699875	-	.	gene_id "ENSRNOG00000003028"; transcript_id "ENSRNOG00000003028_tx_43"; exon_id "10_103807579_103807706_-"; exonnum "41"; txlen "13028";
10	ENSEMBL114_rn	exon	103807579	103807706	0.0126995375830136	-	.	gene_id "ENSRNOG00000003028"; transcript_id "ENSRNOG00000003028_tx_44"; exon_id "10_103807579_103807706_-"; exonnum "11"; txlen "2294";
10	ENSEMBL114_rn	exon	103807579	103807706	0.0109526504265058	-	.	gene_id "ENSRNOG00000003028"; transcript_id "ENSRNOG00000003028_tx_57"; exon_id "10_103807579_103807706_-"; exonnum "18"; txlen "3016";
10	ENSEMBL114_rn	exon	103807579	103807706	0.010775365221951	-	.	gene_id "ENSRNOG00000003028"; transcript_id "ENSRNOG00000003028_tx_58"; exon_id "10_103807579_103807706_-"; exonnum "10"; txlen "2189";
10	ENSEMBL114_rn	exon	103807579	103807706	0.010775365221951	-	.	gene_id "ENSRNOG00000003028"; transcript_id "ENSRNOG00000003028_tx_59"; exon_id "10_103807579_103807706_-"; exonnum "15"; txlen "2918";
10	ENSEMBL114_rn	exon	103807579	103807706	0.0102191968693576	-	.	gene_id "ENSRNOG00000003028"; transcript_id "ENSRNOG00000003028_tx_60"; exon_id "10_103807579_103807706_-"; exonnum "17"; txlen "2908";
10	ENSEMBL114_rn	exon	103807579	103807706	0.0102191968693576	-	.	gene_id "ENSRNOG00000003028"; transcript_id "ENSRNOG00000003028_tx_61"; exon_id "10_103807579_103807706_-"; exonnum "18"; txlen "3061";
10	ENSEMBL114_rn	exon	103807579	103807706	0.00873133612311641	-	.	gene_id "ENSRNOG00000003028"; transcript_id "ENSRNOG00000003028_tx_71"; exon_id "10_103807579_103807706_-"; exonnum "42"; txlen "13178";
10	ENSEMBL114_rn	exon	103807579	103807706	0.00873133612311641	-	.	gene_id "ENSRNOG00000003028"; transcript_id "ENSRNOG00000003028_tx_72"; exon_id "10_103807579_103807706_-"; exonnum "41"; txlen "13073";
10	ENSEMBL114_rn	exon	103807579	103807706	0.00873133612311641	-	.	gene_id "ENSRNOG00000003028"; transcript_id "ENSRNOG00000003028_tx_73"; exon_id "10_103807579_103807706_-"; exonnum "41"; txlen "13025";
10	ENSEMBL114_rn	exon	103807579	103807706	0.00873133612311641	-	.	gene_id "ENSRNOG00000003028"; transcript_id "ENSRNOG00000003028_tx_74"; exon_id "10_103807579_103807706_-"; exonnum "40"; txlen "12920";
10	ensembl	exon	103808816	103808948	0	-	.	gene_id "ENSRNOG00000003028"; gene_version "9"; transcript_id "ENSRNOT00000004047"; transcript_version "8"; exon_number "42"; gene_name "Dnah17"; gene_source "ensembl"; gene_biotype "protein_coding"; transcript_name "Dnah17-201"; transcript_source "ensembl"; transcript_biotype "protein_coding"; exon_id "ENSRNOE00000307095"; exon_version "1"; tag "Ensembl_canonical";
10	ensembl	CDS	103808816	103808948	0	-	0	gene_id "ENSRNOG00000003028"; gene_version "9"; transcript_id "ENSRNOT00000004047"; transcript_version "8"; exon_number "42"; gene_name "Dnah17"; gene_source "ensembl"; gene_biotype "protein_coding"; transcript_name "Dnah17-201"; transcript_source "ensembl"; transcript_biotype "protein_coding"; protein_id "ENSRNOP00000004047"; protein_version "7"; tag "Ensembl_canonical";
10	ENSEMBL114_rn	exon	103808816	103808948	0.47815522497964	-	.	gene_id "ENSRNOG00000003028"; transcript_id "ENSRNOG00000003028_tx_2"; exon_id "10_103808816_103808948_-"; exonnum "42"; txlen "14449";
10	ENSEMBL114_rn	exon	103808816	103808948	0.0166689144168586	-	.	gene_id "ENSRNOG00000003028"; transcript_id "ENSRNOG00000003028_tx_39"; exon_id "10_103808816_103808948_-"; exonnum "42"; txlen "13286";
10	ENSEMBL114_rn	exon	103808816	103808948	0.0166689144168586	-	.	gene_id "ENSRNOG00000003028"; transcript_id "ENSRNOG00000003028_tx_40"; exon_id "10_103808816_103808948_-"; exonnum "41"; txlen "13133";
10	ENSEMBL114_rn	exon	103808816	103808948	0.016547882305139	-	.	gene_id "ENSRNOG00000003028"; transcript_id "ENSRNOG00000003028_tx_41"; exon_id "10_103808816_103808948_-"; exonnum "15"; txlen "3023";
10	ENSEMBL114_rn	exon	103808816	103808948	0.0127001252699875	-	.	gene_id "ENSRNOG00000003028"; transcript_id "ENSRNOG00000003028_tx_42"; exon_id "10_103808816_103808948_-"; exonnum "41"; txlen "13181";
10	ENSEMBL114_rn	exon	103808816	103808948	0.0127001252699875	-	.	gene_id "ENSRNOG00000003028"; transcript_id "ENSRNOG00000003028_tx_43"; exon_id "10_103808816_103808948_-"; exonnum "40"; txlen "13028";
10	ENSEMBL114_rn	exon	103808816	103808948	0.0126995375830136	-	.	gene_id "ENSRNOG00000003028"; transcript_id "ENSRNOG00000003028_tx_44"; exon_id "10_103808816_103808948_-"; exonnum "10"; txlen "2294";
10	ENSEMBL114_rn	exon	103808816	103808948	0.0109526504265058	-	.	gene_id "ENSRNOG00000003028"; transcript_id "ENSRNOG00000003028_tx_57"; exon_id "10_103808816_103808948_-"; exonnum "17"; txlen "3016";
10	ENSEMBL114_rn	exon	103808816	103808948	0.010775365221951	-	.	gene_id "ENSRNOG00000003028"; transcript_id "ENSRNOG00000003028_tx_58"; exon_id "10_103808816_103808948_-"; exonnum "9"; txlen "2189";
10	ENSEMBL114_rn	exon	103808816	103808948	0.010775365221951	-	.	gene_id "ENSRNOG00000003028"; transcript_id "ENSRNOG00000003028_tx_59"; exon_id "10_103808816_103808948_-"; exonnum "14"; txlen "2918";
10	ENSEMBL114_rn	exon	103808816	103808948	0.0102191968693576	-	.	gene_id "ENSRNOG00000003028"; transcript_id "ENSRNOG00000003028_tx_60"; exon_id "10_103808816_103808948_-"; exonnum "16"; txlen "2908";
10	ENSEMBL114_rn	exon	103808816	103808948	0.0102191968693576	-	.	gene_id "ENSRNOG00000003028"; transcript_id "ENSRNOG00000003028_tx_61"; exon_id "10_103808816_103808948_-"; exonnum "17"; txlen "3061";
10	ENSEMBL114_rn	exon	103808816	103808948	0.00873133612311641	-	.	gene_id "ENSRNOG00000003028"; transcript_id "ENSRNOG00000003028_tx_71"; exon_id "10_103808816_103808948_-"; exonnum "41"; txlen "13178";
10	ENSEMBL114_rn	exon	103808816	103808948	0.00873133612311641	-	.	gene_id "ENSRNOG00000003028"; transcript_id "ENSRNOG00000003028_tx_72"; exon_id "10_103808816_103808948_-"; exonnum "40"; txlen "13073";
10	ENSEMBL114_rn	exon	103808816	103808948	0.00873133612311641	-	.	gene_id "ENSRNOG00000003028"; transcript_id "ENSRNOG00000003028_tx_73"; exon_id "10_103808816_103808948_-"; exonnum "40"; txlen "13025";
10	ENSEMBL114_rn	exon	103808816	103808948	0.00873133612311641	-	.	gene_id "ENSRNOG00000003028"; transcript_id "ENSRNOG00000003028_tx_74"; exon_id "10_103808816_103808948_-"; exonnum "39"; txlen "12920";
10	ensembl	exon	103809575	103809712	0	-	.	gene_id "ENSRNOG00000003028"; gene_version "9"; transcript_id "ENSRNOT00000004047"; transcript_version "8"; exon_number "41"; gene_name "Dnah17"; gene_source "ensembl"; gene_biotype "protein_coding"; transcript_name "Dnah17-201"; transcript_source "ensembl"; transcript_biotype "protein_coding"; exon_id "ENSRNOE00000299768"; exon_version "2"; tag "Ensembl_canonical";
10	ensembl	CDS	103809575	103809712	0	-	0	gene_id "ENSRNOG00000003028"; gene_version "9"; transcript_id "ENSRNOT00000004047"; transcript_version "8"; exon_number "41"; gene_name "Dnah17"; gene_source "ensembl"; gene_biotype "protein_coding"; transcript_name "Dnah17-201"; transcript_source "ensembl"; transcript_biotype "protein_coding"; protein_id "ENSRNOP00000004047"; protein_version "7"; tag "Ensembl_canonical";
10	ENSEMBL114_rn	exon	103809575	103809712	0.47815522497964	-	.	gene_id "ENSRNOG00000003028"; transcript_id "ENSRNOG00000003028_tx_2"; exon_id "10_103809575_103809712_-"; exonnum "41"; txlen "14449";
10	ENSEMBL114_rn	exon	103809575	103809712	0.0166689144168586	-	.	gene_id "ENSRNOG00000003028"; transcript_id "ENSRNOG00000003028_tx_39"; exon_id "10_103809575_103809712_-"; exonnum "41"; txlen "13286";
10	ENSEMBL114_rn	exon	103809575	103809712	0.0166689144168586	-	.	gene_id "ENSRNOG00000003028"; transcript_id "ENSRNOG00000003028_tx_40"; exon_id "10_103809575_103809712_-"; exonnum "40"; txlen "13133";
10	ENSEMBL114_rn	exon	103809575	103809712	0.016547882305139	-	.	gene_id "ENSRNOG00000003028"; transcript_id "ENSRNOG00000003028_tx_41"; exon_id "10_103809575_103809712_-"; exonnum "14"; txlen "3023";
10	ENSEMBL114_rn	exon	103809575	103809712	0.0127001252699875	-	.	gene_id "ENSRNOG00000003028"; transcript_id "ENSRNOG00000003028_tx_42"; exon_id "10_103809575_103809712_-"; exonnum "40"; txlen "13181";
10	ENSEMBL114_rn	exon	103809575	103809712	0.0127001252699875	-	.	gene_id "ENSRNOG00000003028"; transcript_id "ENSRNOG00000003028_tx_43"; exon_id "10_103809575_103809712_-"; exonnum "39"; txlen "13028";
10	ENSEMBL114_rn	exon	103809575	103809712	0.0126995375830136	-	.	gene_id "ENSRNOG00000003028"; transcript_id "ENSRNOG00000003028_tx_44"; exon_id "10_103809575_103809712_-"; exonnum "9"; txlen "2294";
10	ENSEMBL114_rn	exon	103809575	103809712	0.0109526504265058	-	.	gene_id "ENSRNOG00000003028"; transcript_id "ENSRNOG00000003028_tx_57"; exon_id "10_103809575_103809712_-"; exonnum "16"; txlen "3016";
10	ENSEMBL114_rn	exon	103809575	103809712	0.010775365221951	-	.	gene_id "ENSRNOG00000003028"; transcript_id "ENSRNOG00000003028_tx_58"; exon_id "10_103809575_103809712_-"; exonnum "8"; txlen "2189";
10	ENSEMBL114_rn	exon	103809575	103809712	0.010775365221951	-	.	gene_id "ENSRNOG00000003028"; transcript_id "ENSRNOG00000003028_tx_59"; exon_id "10_103809575_103809712_-"; exonnum "13"; txlen "2918";
10	ENSEMBL114_rn	exon	103809575	103809712	0.0102191968693576	-	.	gene_id "ENSRNOG00000003028"; transcript_id "ENSRNOG00000003028_tx_60"; exon_id "10_103809575_103809712_-"; exonnum "15"; txlen "2908";
10	ENSEMBL114_rn	exon	103809575	103809712	0.0102191968693576	-	.	gene_id "ENSRNOG00000003028"; transcript_id "ENSRNOG00000003028_tx_61"; exon_id "10_103809575_103809712_-"; exonnum "16"; txlen "3061";
10	ENSEMBL114_rn	exon	103809575	103809712	0.00873133612311641	-	.	gene_id "ENSRNOG00000003028"; transcript_id "ENSRNOG00000003028_tx_71"; exon_id "10_103809575_103809712_-"; exonnum "40"; txlen "13178";
10	ENSEMBL114_rn	exon	103809575	103809712	0.00873133612311641	-	.	gene_id "ENSRNOG00000003028"; transcript_id "ENSRNOG00000003028_tx_72"; exon_id "10_103809575_103809712_-"; exonnum "39"; txlen "13073";
10	ENSEMBL114_rn	exon	103809575	103809712	0.00873133612311641	-	.	gene_id "ENSRNOG00000003028"; transcript_id "ENSRNOG00000003028_tx_73"; exon_id "10_103809575_103809712_-"; exonnum "39"; txlen "13025";
10	ENSEMBL114_rn	exon	103809575	103809712	0.00873133612311641	-	.	gene_id "ENSRNOG00000003028"; transcript_id "ENSRNOG00000003028_tx_74"; exon_id "10_103809575_103809712_-"; exonnum "38"; txlen "12920";
10	ensembl	exon	103810177	103810404	0	-	.	gene_id "ENSRNOG00000003028"; gene_version "9"; transcript_id "ENSRNOT00000004047"; transcript_version "8"; exon_number "40"; gene_name "Dnah17"; gene_source "ensembl"; gene_biotype "protein_coding"; transcript_name "Dnah17-201"; transcript_source "ensembl"; transcript_biotype "protein_coding"; exon_id "ENSRNOE00000501990"; exon_version "1"; tag "Ensembl_canonical";
10	ensembl	CDS	103810177	103810404	0	-	0	gene_id "ENSRNOG00000003028"; gene_version "9"; transcript_id "ENSRNOT00000004047"; transcript_version "8"; exon_number "40"; gene_name "Dnah17"; gene_source "ensembl"; gene_biotype "protein_coding"; transcript_name "Dnah17-201"; transcript_source "ensembl"; transcript_biotype "protein_coding"; protein_id "ENSRNOP00000004047"; protein_version "7"; tag "Ensembl_canonical";
10	ENSEMBL114_rn	exon	103810177	103810404	0.47815522497964	-	.	gene_id "ENSRNOG00000003028"; transcript_id "ENSRNOG00000003028_tx_2"; exon_id "10_103810177_103810404_-"; exonnum "40"; txlen "14449";
10	ENSEMBL114_rn	exon	103810177	103810404	0.0166689144168586	-	.	gene_id "ENSRNOG00000003028"; transcript_id "ENSRNOG00000003028_tx_39"; exon_id "10_103810177_103810404_-"; exonnum "40"; txlen "13286";
10	ENSEMBL114_rn	exon	103810177	103810404	0.0166689144168586	-	.	gene_id "ENSRNOG00000003028"; transcript_id "ENSRNOG00000003028_tx_40"; exon_id "10_103810177_103810404_-"; exonnum "39"; txlen "13133";
10	ENSEMBL114_rn	exon	103810177	103810404	0.016547882305139	-	.	gene_id "ENSRNOG00000003028"; transcript_id "ENSRNOG00000003028_tx_41"; exon_id "10_103810177_103810404_-"; exonnum "13"; txlen "3023";
10	ENSEMBL114_rn	exon	103810177	103810404	0.0127001252699875	-	.	gene_id "ENSRNOG00000003028"; transcript_id "ENSRNOG00000003028_tx_42"; exon_id "10_103810177_103810404_-"; exonnum "39"; txlen "13181";
10	ENSEMBL114_rn	exon	103810177	103810404	0.0127001252699875	-	.	gene_id "ENSRNOG00000003028"; transcript_id "ENSRNOG00000003028_tx_43"; exon_id "10_103810177_103810404_-"; exonnum "38"; txlen "13028";
10	ENSEMBL114_rn	exon	103810177	103810404	0.0126995375830136	-	.	gene_id "ENSRNOG00000003028"; transcript_id "ENSRNOG00000003028_tx_44"; exon_id "10_103810177_103810404_-"; exonnum "8"; txlen "2294";
10	ENSEMBL114_rn	exon	103810177	103810404	0.0109526504265058	-	.	gene_id "ENSRNOG00000003028"; transcript_id "ENSRNOG00000003028_tx_57"; exon_id "10_103810177_103810404_-"; exonnum "15"; txlen "3016";
10	ENSEMBL114_rn	exon	103810177	103810404	0.010775365221951	-	.	gene_id "ENSRNOG00000003028"; transcript_id "ENSRNOG00000003028_tx_58"; exon_id "10_103810177_103810404_-"; exonnum "7"; txlen "2189";
10	ENSEMBL114_rn	exon	103810177	103810404	0.010775365221951	-	.	gene_id "ENSRNOG00000003028"; transcript_id "ENSRNOG00000003028_tx_59"; exon_id "10_103810177_103810404_-"; exonnum "12"; txlen "2918";
10	ENSEMBL114_rn	exon	103810177	103810404	0.0102191968693576	-	.	gene_id "ENSRNOG00000003028"; transcript_id "ENSRNOG00000003028_tx_60"; exon_id "10_103810177_103810404_-"; exonnum "14"; txlen "2908";
10	ENSEMBL114_rn	exon	103810177	103810404	0.0102191968693576	-	.	gene_id "ENSRNOG00000003028"; transcript_id "ENSRNOG00000003028_tx_61"; exon_id "10_103810177_103810404_-"; exonnum "15"; txlen "3061";
10	ENSEMBL114_rn	exon	103810177	103810404	0.00873133612311641	-	.	gene_id "ENSRNOG00000003028"; transcript_id "ENSRNOG00000003028_tx_71"; exon_id "10_103810177_103810404_-"; exonnum "39"; txlen "13178";
10	ENSEMBL114_rn	exon	103810177	103810404	0.00873133612311641	-	.	gene_id "ENSRNOG00000003028"; transcript_id "ENSRNOG00000003028_tx_72"; exon_id "10_103810177_103810404_-"; exonnum "38"; txlen "13073";
10	ENSEMBL114_rn	exon	103810177	103810404	0.00873133612311641	-	.	gene_id "ENSRNOG00000003028"; transcript_id "ENSRNOG00000003028_tx_73"; exon_id "10_103810177_103810404_-"; exonnum "38"; txlen "13025";
10	ENSEMBL114_rn	exon	103810177	103810404	0.00873133612311641	-	.	gene_id "ENSRNOG00000003028"; transcript_id "ENSRNOG00000003028_tx_74"; exon_id "10_103810177_103810404_-"; exonnum "37"; txlen "12920";
10	ensembl	exon	103810558	103810696	0	-	.	gene_id "ENSRNOG00000003028"; gene_version "9"; transcript_id "ENSRNOT00000004047"; transcript_version "8"; exon_number "39"; gene_name "Dnah17"; gene_source "ensembl"; gene_biotype "protein_coding"; transcript_name "Dnah17-201"; transcript_source "ensembl"; transcript_biotype "protein_coding"; exon_id "ENSRNOE00000482820"; exon_version "1"; tag "Ensembl_canonical";
10	ensembl	CDS	103810558	103810696	0	-	1	gene_id "ENSRNOG00000003028"; gene_version "9"; transcript_id "ENSRNOT00000004047"; transcript_version "8"; exon_number "39"; gene_name "Dnah17"; gene_source "ensembl"; gene_biotype "protein_coding"; transcript_name "Dnah17-201"; transcript_source "ensembl"; transcript_biotype "protein_coding"; protein_id "ENSRNOP00000004047"; protein_version "7"; tag "Ensembl_canonical";
10	ENSEMBL114_rn	exon	103810558	103810696	0.47815522497964	-	.	gene_id "ENSRNOG00000003028"; transcript_id "ENSRNOG00000003028_tx_2"; exon_id "10_103810558_103810696_-"; exonnum "39"; txlen "14449";
10	ENSEMBL114_rn	exon	103810558	103810696	0.0166689144168586	-	.	gene_id "ENSRNOG00000003028"; transcript_id "ENSRNOG00000003028_tx_39"; exon_id "10_103810558_103810696_-"; exonnum "39"; txlen "13286";
10	ENSEMBL114_rn	exon	103810558	103810696	0.0166689144168586	-	.	gene_id "ENSRNOG00000003028"; transcript_id "ENSRNOG00000003028_tx_40"; exon_id "10_103810558_103810696_-"; exonnum "38"; txlen "13133";
10	ENSEMBL114_rn	exon	103810558	103810696	0.016547882305139	-	.	gene_id "ENSRNOG00000003028"; transcript_id "ENSRNOG00000003028_tx_41"; exon_id "10_103810558_103810696_-"; exonnum "12"; txlen "3023";
10	ENSEMBL114_rn	exon	103810558	103810696	0.0127001252699875	-	.	gene_id "ENSRNOG00000003028"; transcript_id "ENSRNOG00000003028_tx_42"; exon_id "10_103810558_103810696_-"; exonnum "38"; txlen "13181";
10	ENSEMBL114_rn	exon	103810558	103810696	0.0127001252699875	-	.	gene_id "ENSRNOG00000003028"; transcript_id "ENSRNOG00000003028_tx_43"; exon_id "10_103810558_103810696_-"; exonnum "37"; txlen "13028";
10	ENSEMBL114_rn	exon	103810558	103810696	0.0126995375830136	-	.	gene_id "ENSRNOG00000003028"; transcript_id "ENSRNOG00000003028_tx_44"; exon_id "10_103810558_103810696_-"; exonnum "7"; txlen "2294";
10	ENSEMBL114_rn	exon	103810558	103810696	0.0109526504265058	-	.	gene_id "ENSRNOG00000003028"; transcript_id "ENSRNOG00000003028_tx_57"; exon_id "10_103810558_103810696_-"; exonnum "14"; txlen "3016";
10	ENSEMBL114_rn	exon	103810558	103810696	0.010775365221951	-	.	gene_id "ENSRNOG00000003028"; transcript_id "ENSRNOG00000003028_tx_58"; exon_id "10_103810558_103810696_-"; exonnum "6"; txlen "2189";
10	ENSEMBL114_rn	exon	103810558	103810696	0.010775365221951	-	.	gene_id "ENSRNOG00000003028"; transcript_id "ENSRNOG00000003028_tx_59"; exon_id "10_103810558_103810696_-"; exonnum "11"; txlen "2918";
10	ENSEMBL114_rn	exon	103810558	103810696	0.0102191968693576	-	.	gene_id "ENSRNOG00000003028"; transcript_id "ENSRNOG00000003028_tx_60"; exon_id "10_103810558_103810696_-"; exonnum "13"; txlen "2908";
10	ENSEMBL114_rn	exon	103810558	103810696	0.0102191968693576	-	.	gene_id "ENSRNOG00000003028"; transcript_id "ENSRNOG00000003028_tx_61"; exon_id "10_103810558_103810696_-"; exonnum "14"; txlen "3061";
10	ENSEMBL114_rn	exon	103810558	103810696	0.00873133612311641	-	.	gene_id "ENSRNOG00000003028"; transcript_id "ENSRNOG00000003028_tx_71"; exon_id "10_103810558_103810696_-"; exonnum "38"; txlen "13178";
10	ENSEMBL114_rn	exon	103810558	103810696	0.00873133612311641	-	.	gene_id "ENSRNOG00000003028"; transcript_id "ENSRNOG00000003028_tx_72"; exon_id "10_103810558_103810696_-"; exonnum "37"; txlen "13073";
10	ENSEMBL114_rn	exon	103810558	103810696	0.00873133612311641	-	.	gene_id "ENSRNOG00000003028"; transcript_id "ENSRNOG00000003028_tx_73"; exon_id "10_103810558_103810696_-"; exonnum "37"; txlen "13025";
10	ENSEMBL114_rn	exon	103810558	103810696	0.00873133612311641	-	.	gene_id "ENSRNOG00000003028"; transcript_id "ENSRNOG00000003028_tx_74"; exon_id "10_103810558_103810696_-"; exonnum "36"; txlen "12920";
10	ensembl	exon	103811081	103811238	0	-	.	gene_id "ENSRNOG00000003028"; gene_version "9"; transcript_id "ENSRNOT00000004047"; transcript_version "8"; exon_number "38"; gene_name "Dnah17"; gene_source "ensembl"; gene_biotype "protein_coding"; transcript_name "Dnah17-201"; transcript_source "ensembl"; transcript_biotype "protein_coding"; exon_id "ENSRNOE00000481798"; exon_version "1"; tag "Ensembl_canonical";
10	ensembl	CDS	103811081	103811238	0	-	0	gene_id "ENSRNOG00000003028"; gene_version "9"; transcript_id "ENSRNOT00000004047"; transcript_version "8"; exon_number "38"; gene_name "Dnah17"; gene_source "ensembl"; gene_biotype "protein_coding"; transcript_name "Dnah17-201"; transcript_source "ensembl"; transcript_biotype "protein_coding"; protein_id "ENSRNOP00000004047"; protein_version "7"; tag "Ensembl_canonical";
10	ENSEMBL114_rn	exon	103811081	103811238	0.47815522497964	-	.	gene_id "ENSRNOG00000003028"; transcript_id "ENSRNOG00000003028_tx_2"; exon_id "10_103811081_103811238_-"; exonnum "38"; txlen "14449";
10	ENSEMBL114_rn	exon	103811081	103811238	0.0166689144168586	-	.	gene_id "ENSRNOG00000003028"; transcript_id "ENSRNOG00000003028_tx_39"; exon_id "10_103811081_103811238_-"; exonnum "38"; txlen "13286";
10	ENSEMBL114_rn	exon	103811081	103811238	0.0166689144168586	-	.	gene_id "ENSRNOG00000003028"; transcript_id "ENSRNOG00000003028_tx_40"; exon_id "10_103811081_103811238_-"; exonnum "37"; txlen "13133";
10	ENSEMBL114_rn	exon	103811081	103811238	0.016547882305139	-	.	gene_id "ENSRNOG00000003028"; transcript_id "ENSRNOG00000003028_tx_41"; exon_id "10_103811081_103811238_-"; exonnum "11"; txlen "3023";
10	ENSEMBL114_rn	exon	103811081	103811238	0.0127001252699875	-	.	gene_id "ENSRNOG00000003028"; transcript_id "ENSRNOG00000003028_tx_42"; exon_id "10_103811081_103811238_-"; exonnum "37"; txlen "13181";
10	ENSEMBL114_rn	exon	103811081	103811238	0.0127001252699875	-	.	gene_id "ENSRNOG00000003028"; transcript_id "ENSRNOG00000003028_tx_43"; exon_id "10_103811081_103811238_-"; exonnum "36"; txlen "13028";
10	ENSEMBL114_rn	exon	103811081	103811238	0.0126995375830136	-	.	gene_id "ENSRNOG00000003028"; transcript_id "ENSRNOG00000003028_tx_44"; exon_id "10_103811081_103811238_-"; exonnum "6"; txlen "2294";
10	ENSEMBL114_rn	exon	103811081	103811238	0.0109526504265058	-	.	gene_id "ENSRNOG00000003028"; transcript_id "ENSRNOG00000003028_tx_57"; exon_id "10_103811081_103811238_-"; exonnum "13"; txlen "3016";
10	ENSEMBL114_rn	exon	103811081	103811238	0.010775365221951	-	.	gene_id "ENSRNOG00000003028"; transcript_id "ENSRNOG00000003028_tx_58"; exon_id "10_103811081_103811238_-"; exonnum "5"; txlen "2189";
10	ENSEMBL114_rn	exon	103811081	103811238	0.010775365221951	-	.	gene_id "ENSRNOG00000003028"; transcript_id "ENSRNOG00000003028_tx_59"; exon_id "10_103811081_103811238_-"; exonnum "10"; txlen "2918";
10	ENSEMBL114_rn	exon	103811081	103811238	0.0102191968693576	-	.	gene_id "ENSRNOG00000003028"; transcript_id "ENSRNOG00000003028_tx_60"; exon_id "10_103811081_103811238_-"; exonnum "12"; txlen "2908";
10	ENSEMBL114_rn	exon	103811081	103811238	0.0102191968693576	-	.	gene_id "ENSRNOG00000003028"; transcript_id "ENSRNOG00000003028_tx_61"; exon_id "10_103811081_103811238_-"; exonnum "13"; txlen "3061";
10	ENSEMBL114_rn	exon	103811081	103811238	0.00873133612311641	-	.	gene_id "ENSRNOG00000003028"; transcript_id "ENSRNOG00000003028_tx_71"; exon_id "10_103811081_103811238_-"; exonnum "37"; txlen "13178";
10	ENSEMBL114_rn	exon	103811081	103811238	0.00873133612311641	-	.	gene_id "ENSRNOG00000003028"; transcript_id "ENSRNOG00000003028_tx_72"; exon_id "10_103811081_103811238_-"; exonnum "36"; txlen "13073";
10	ENSEMBL114_rn	exon	103811081	103811238	0.00873133612311641	-	.	gene_id "ENSRNOG00000003028"; transcript_id "ENSRNOG00000003028_tx_73"; exon_id "10_103811081_103811238_-"; exonnum "36"; txlen "13025";
10	ENSEMBL114_rn	exon	103811081	103811238	0.00873133612311641	-	.	gene_id "ENSRNOG00000003028"; transcript_id "ENSRNOG00000003028_tx_74"; exon_id "10_103811081_103811238_-"; exonnum "35"; txlen "12920";
10	sraer114_es	exon	103812521	103812760	0.028949120515735	-	.	gene_id "ENSRNOG00000003028"; transcript_id "ENSRNOG00000003028_tx_24"; exon_id "10_103812521_103812760_-"; exonnum "18"; txlen "3018";
10	sraer114_es	exon	103812521	103812760	0.0123147031108011	-	.	gene_id "ENSRNOG00000003028"; transcript_id "ENSRNOG00000003028_tx_45"; exon_id "10_103812521_103812760_-"; exonnum "6"; txlen "1020";
10	sraer114_es	exon	103812521	103812760	0.0413036048724111	-	.	gene_id "ENSRNOG00000003028"; transcript_id "ENSRNOG00000003028_tx_5"; exon_id "10_103812521_103812760_-"; exonnum "19"; txlen "3126";
10	ensembl	exon	103814587	103814691	0	-	.	gene_id "ENSRNOG00000003028"; gene_version "9"; transcript_id "ENSRNOT00000004047"; transcript_version "8"; exon_number "37"; gene_name "Dnah17"; gene_source "ensembl"; gene_biotype "protein_coding"; transcript_name "Dnah17-201"; transcript_source "ensembl"; transcript_biotype "protein_coding"; exon_id "ENSRNOE00000510056"; exon_version "1"; tag "Ensembl_canonical";
10	ensembl	CDS	103814587	103814691	0	-	0	gene_id "ENSRNOG00000003028"; gene_version "9"; transcript_id "ENSRNOT00000004047"; transcript_version "8"; exon_number "37"; gene_name "Dnah17"; gene_source "ensembl"; gene_biotype "protein_coding"; transcript_name "Dnah17-201"; transcript_source "ensembl"; transcript_biotype "protein_coding"; protein_id "ENSRNOP00000004047"; protein_version "7"; tag "Ensembl_canonical";
10	ENSEMBL114_rn	exon	103814587	103814691	0.47815522497964	-	.	gene_id "ENSRNOG00000003028"; transcript_id "ENSRNOG00000003028_tx_2"; exon_id "10_103814587_103814691_-"; exonnum "37"; txlen "14449";
10	ENSEMBL114_rn	exon	103814587	103814691	0.028949120515735	-	.	gene_id "ENSRNOG00000003028"; transcript_id "ENSRNOG00000003028_tx_24"; exon_id "10_103814587_103814691_-"; exonnum "17"; txlen "3018";
10	ENSEMBL114_rn	exon	103814587	103814691	0.0166689144168586	-	.	gene_id "ENSRNOG00000003028"; transcript_id "ENSRNOG00000003028_tx_39"; exon_id "10_103814587_103814691_-"; exonnum "37"; txlen "13286";
10	ENSEMBL114_rn	exon	103814587	103814691	0.0166689144168586	-	.	gene_id "ENSRNOG00000003028"; transcript_id "ENSRNOG00000003028_tx_40"; exon_id "10_103814587_103814691_-"; exonnum "36"; txlen "13133";
10	ENSEMBL114_rn	exon	103814587	103814691	0.016547882305139	-	.	gene_id "ENSRNOG00000003028"; transcript_id "ENSRNOG00000003028_tx_41"; exon_id "10_103814587_103814691_-"; exonnum "10"; txlen "3023";
10	ENSEMBL114_rn	exon	103814587	103814691	0.0126995375830136	-	.	gene_id "ENSRNOG00000003028"; transcript_id "ENSRNOG00000003028_tx_44"; exon_id "10_103814587_103814691_-"; exonnum "5"; txlen "2294";
10	ENSEMBL114_rn	exon	103814587	103814691	0.0123147031108011	-	.	gene_id "ENSRNOG00000003028"; transcript_id "ENSRNOG00000003028_tx_45"; exon_id "10_103814587_103814691_-"; exonnum "5"; txlen "1020";
10	ENSEMBL114_rn	exon	103814587	103814691	0.0413036048724111	-	.	gene_id "ENSRNOG00000003028"; transcript_id "ENSRNOG00000003028_tx_5"; exon_id "10_103814587_103814691_-"; exonnum "18"; txlen "3126";
10	ENSEMBL114_rn	exon	103814587	103814691	0.00873133612311641	-	.	gene_id "ENSRNOG00000003028"; transcript_id "ENSRNOG00000003028_tx_71"; exon_id "10_103814587_103814691_-"; exonnum "36"; txlen "13178";
10	ENSEMBL114_rn	exon	103814587	103814691	0.00873133612311641	-	.	gene_id "ENSRNOG00000003028"; transcript_id "ENSRNOG00000003028_tx_73"; exon_id "10_103814587_103814691_-"; exonnum "35"; txlen "13025";
10	ensembl	exon	103815493	103815649	0	-	.	gene_id "ENSRNOG00000003028"; gene_version "9"; transcript_id "ENSRNOT00000004047"; transcript_version "8"; exon_number "36"; gene_name "Dnah17"; gene_source "ensembl"; gene_biotype "protein_coding"; transcript_name "Dnah17-201"; transcript_source "ensembl"; transcript_biotype "protein_coding"; exon_id "ENSRNOE00000501749"; exon_version "1"; tag "Ensembl_canonical";
10	ensembl	CDS	103815493	103815649	0	-	1	gene_id "ENSRNOG00000003028"; gene_version "9"; transcript_id "ENSRNOT00000004047"; transcript_version "8"; exon_number "36"; gene_name "Dnah17"; gene_source "ensembl"; gene_biotype "protein_coding"; transcript_name "Dnah17-201"; transcript_source "ensembl"; transcript_biotype "protein_coding"; protein_id "ENSRNOP00000004047"; protein_version "7"; tag "Ensembl_canonical";
10	ENSEMBL114_rn	exon	103815493	103815649	0.47815522497964	-	.	gene_id "ENSRNOG00000003028"; transcript_id "ENSRNOG00000003028_tx_2"; exon_id "10_103815493_103815649_-"; exonnum "36"; txlen "14449";
10	ENSEMBL114_rn	exon	103815493	103815649	0.028949120515735	-	.	gene_id "ENSRNOG00000003028"; transcript_id "ENSRNOG00000003028_tx_24"; exon_id "10_103815493_103815649_-"; exonnum "16"; txlen "3018";
10	ENSEMBL114_rn	exon	103815493	103815649	0.0166689144168586	-	.	gene_id "ENSRNOG00000003028"; transcript_id "ENSRNOG00000003028_tx_39"; exon_id "10_103815493_103815649_-"; exonnum "36"; txlen "13286";
10	ENSEMBL114_rn	exon	103815493	103815649	0.0166689144168586	-	.	gene_id "ENSRNOG00000003028"; transcript_id "ENSRNOG00000003028_tx_40"; exon_id "10_103815493_103815649_-"; exonnum "35"; txlen "13133";
10	ENSEMBL114_rn	exon	103815493	103815649	0.016547882305139	-	.	gene_id "ENSRNOG00000003028"; transcript_id "ENSRNOG00000003028_tx_41"; exon_id "10_103815493_103815649_-"; exonnum "9"; txlen "3023";
10	ENSEMBL114_rn	exon	103815493	103815649	0.0127001252699875	-	.	gene_id "ENSRNOG00000003028"; transcript_id "ENSRNOG00000003028_tx_42"; exon_id "10_103815493_103815649_-"; exonnum "36"; txlen "13181";
10	ENSEMBL114_rn	exon	103815493	103815649	0.0127001252699875	-	.	gene_id "ENSRNOG00000003028"; transcript_id "ENSRNOG00000003028_tx_43"; exon_id "10_103815493_103815649_-"; exonnum "35"; txlen "13028";
10	ENSEMBL114_rn	exon	103815493	103815649	0.0126995375830136	-	.	gene_id "ENSRNOG00000003028"; transcript_id "ENSRNOG00000003028_tx_44"; exon_id "10_103815493_103815649_-"; exonnum "4"; txlen "2294";
10	ENSEMBL114_rn	exon	103815493	103815649	0.0123147031108011	-	.	gene_id "ENSRNOG00000003028"; transcript_id "ENSRNOG00000003028_tx_45"; exon_id "10_103815493_103815649_-"; exonnum "4"; txlen "1020";
10	ENSEMBL114_rn	exon	103815493	103815649	0.0413036048724111	-	.	gene_id "ENSRNOG00000003028"; transcript_id "ENSRNOG00000003028_tx_5"; exon_id "10_103815493_103815649_-"; exonnum "17"; txlen "3126";
10	ENSEMBL114_rn	exon	103815493	103815649	0.0109526504265058	-	.	gene_id "ENSRNOG00000003028"; transcript_id "ENSRNOG00000003028_tx_57"; exon_id "10_103815493_103815649_-"; exonnum "12"; txlen "3016";
10	ENSEMBL114_rn	exon	103815493	103815649	0.010775365221951	-	.	gene_id "ENSRNOG00000003028"; transcript_id "ENSRNOG00000003028_tx_58"; exon_id "10_103815493_103815649_-"; exonnum "4"; txlen "2189";
10	ENSEMBL114_rn	exon	103815493	103815649	0.010775365221951	-	.	gene_id "ENSRNOG00000003028"; transcript_id "ENSRNOG00000003028_tx_59"; exon_id "10_103815493_103815649_-"; exonnum "9"; txlen "2918";
10	ENSEMBL114_rn	exon	103815493	103815649	0.0102191968693576	-	.	gene_id "ENSRNOG00000003028"; transcript_id "ENSRNOG00000003028_tx_60"; exon_id "10_103815493_103815649_-"; exonnum "11"; txlen "2908";
10	ENSEMBL114_rn	exon	103815493	103815649	0.0102191968693576	-	.	gene_id "ENSRNOG00000003028"; transcript_id "ENSRNOG00000003028_tx_61"; exon_id "10_103815493_103815649_-"; exonnum "12"; txlen "3061";
10	ENSEMBL114_rn	exon	103815493	103815649	0.00873133612311641	-	.	gene_id "ENSRNOG00000003028"; transcript_id "ENSRNOG00000003028_tx_71"; exon_id "10_103815493_103815649_-"; exonnum "35"; txlen "13178";
10	ENSEMBL114_rn	exon	103815493	103815649	0.00873133612311641	-	.	gene_id "ENSRNOG00000003028"; transcript_id "ENSRNOG00000003028_tx_72"; exon_id "10_103815493_103815649_-"; exonnum "35"; txlen "13073";
10	ENSEMBL114_rn	exon	103815493	103815649	0.00873133612311641	-	.	gene_id "ENSRNOG00000003028"; transcript_id "ENSRNOG00000003028_tx_73"; exon_id "10_103815493_103815649_-"; exonnum "34"; txlen "13025";
10	ENSEMBL114_rn	exon	103815493	103815649	0.00873133612311641	-	.	gene_id "ENSRNOG00000003028"; transcript_id "ENSRNOG00000003028_tx_74"; exon_id "10_103815493_103815649_-"; exonnum "34"; txlen "12920";
10	ensembl	exon	103816623	103816783	0	-	.	gene_id "ENSRNOG00000003028"; gene_version "9"; transcript_id "ENSRNOT00000004047"; transcript_version "8"; exon_number "35"; gene_name "Dnah17"; gene_source "ensembl"; gene_biotype "protein_coding"; transcript_name "Dnah17-201"; transcript_source "ensembl"; transcript_biotype "protein_coding"; exon_id "ENSRNOE00000468172"; exon_version "1"; tag "Ensembl_canonical";
10	ensembl	CDS	103816623	103816783	0	-	0	gene_id "ENSRNOG00000003028"; gene_version "9"; transcript_id "ENSRNOT00000004047"; transcript_version "8"; exon_number "35"; gene_name "Dnah17"; gene_source "ensembl"; gene_biotype "protein_coding"; transcript_name "Dnah17-201"; transcript_source "ensembl"; transcript_biotype "protein_coding"; protein_id "ENSRNOP00000004047"; protein_version "7"; tag "Ensembl_canonical";
10	ENSEMBL114_rn	exon	103816623	103816783	0.47815522497964	-	.	gene_id "ENSRNOG00000003028"; transcript_id "ENSRNOG00000003028_tx_2"; exon_id "10_103816623_103816783_-"; exonnum "35"; txlen "14449";
10	ENSEMBL114_rn	exon	103816623	103816783	0.028949120515735	-	.	gene_id "ENSRNOG00000003028"; transcript_id "ENSRNOG00000003028_tx_24"; exon_id "10_103816623_103816783_-"; exonnum "15"; txlen "3018";
10	ENSEMBL114_rn	exon	103816623	103816783	0.0166689144168586	-	.	gene_id "ENSRNOG00000003028"; transcript_id "ENSRNOG00000003028_tx_39"; exon_id "10_103816623_103816783_-"; exonnum "35"; txlen "13286";
10	ENSEMBL114_rn	exon	103816623	103816783	0.0166689144168586	-	.	gene_id "ENSRNOG00000003028"; transcript_id "ENSRNOG00000003028_tx_40"; exon_id "10_103816623_103816783_-"; exonnum "34"; txlen "13133";
10	ENSEMBL114_rn	exon	103816623	103816783	0.016547882305139	-	.	gene_id "ENSRNOG00000003028"; transcript_id "ENSRNOG00000003028_tx_41"; exon_id "10_103816623_103816783_-"; exonnum "8"; txlen "3023";
10	ENSEMBL114_rn	exon	103816623	103816783	0.0127001252699875	-	.	gene_id "ENSRNOG00000003028"; transcript_id "ENSRNOG00000003028_tx_42"; exon_id "10_103816623_103816783_-"; exonnum "35"; txlen "13181";
10	ENSEMBL114_rn	exon	103816623	103816783	0.0127001252699875	-	.	gene_id "ENSRNOG00000003028"; transcript_id "ENSRNOG00000003028_tx_43"; exon_id "10_103816623_103816783_-"; exonnum "34"; txlen "13028";
10	ENSEMBL114_rn	exon	103816623	103816783	0.0126995375830136	-	.	gene_id "ENSRNOG00000003028"; transcript_id "ENSRNOG00000003028_tx_44"; exon_id "10_103816623_103816783_-"; exonnum "3"; txlen "2294";
10	ENSEMBL114_rn	exon	103816623	103816783	0.0123147031108011	-	.	gene_id "ENSRNOG00000003028"; transcript_id "ENSRNOG00000003028_tx_45"; exon_id "10_103816623_103816783_-"; exonnum "3"; txlen "1020";
10	ENSEMBL114_rn	exon	103816623	103816783	0.0413036048724111	-	.	gene_id "ENSRNOG00000003028"; transcript_id "ENSRNOG00000003028_tx_5"; exon_id "10_103816623_103816783_-"; exonnum "16"; txlen "3126";
10	ENSEMBL114_rn	exon	103816623	103816783	0.0109526504265058	-	.	gene_id "ENSRNOG00000003028"; transcript_id "ENSRNOG00000003028_tx_57"; exon_id "10_103816623_103816783_-"; exonnum "11"; txlen "3016";
10	ENSEMBL114_rn	exon	103816623	103816783	0.010775365221951	-	.	gene_id "ENSRNOG00000003028"; transcript_id "ENSRNOG00000003028_tx_58"; exon_id "10_103816623_103816783_-"; exonnum "3"; txlen "2189";
10	ENSEMBL114_rn	exon	103816623	103816783	0.010775365221951	-	.	gene_id "ENSRNOG00000003028"; transcript_id "ENSRNOG00000003028_tx_59"; exon_id "10_103816623_103816783_-"; exonnum "8"; txlen "2918";
10	ENSEMBL114_rn	exon	103816623	103816783	0.0102191968693576	-	.	gene_id "ENSRNOG00000003028"; transcript_id "ENSRNOG00000003028_tx_60"; exon_id "10_103816623_103816783_-"; exonnum "10"; txlen "2908";
10	ENSEMBL114_rn	exon	103816623	103816783	0.0102191968693576	-	.	gene_id "ENSRNOG00000003028"; transcript_id "ENSRNOG00000003028_tx_61"; exon_id "10_103816623_103816783_-"; exonnum "11"; txlen "3061";
10	ENSEMBL114_rn	exon	103816623	103816783	0.00873133612311641	-	.	gene_id "ENSRNOG00000003028"; transcript_id "ENSRNOG00000003028_tx_71"; exon_id "10_103816623_103816783_-"; exonnum "34"; txlen "13178";
10	ENSEMBL114_rn	exon	103816623	103816783	0.00873133612311641	-	.	gene_id "ENSRNOG00000003028"; transcript_id "ENSRNOG00000003028_tx_72"; exon_id "10_103816623_103816783_-"; exonnum "34"; txlen "13073";
10	ENSEMBL114_rn	exon	103816623	103816783	0.00873133612311641	-	.	gene_id "ENSRNOG00000003028"; transcript_id "ENSRNOG00000003028_tx_73"; exon_id "10_103816623_103816783_-"; exonnum "33"; txlen "13025";
10	ENSEMBL114_rn	exon	103816623	103816783	0.00873133612311641	-	.	gene_id "ENSRNOG00000003028"; transcript_id "ENSRNOG00000003028_tx_74"; exon_id "10_103816623_103816783_-"; exonnum "33"; txlen "12920";
10	ensembl	exon	103817382	103817513	0	-	.	gene_id "ENSRNOG00000003028"; gene_version "9"; transcript_id "ENSRNOT00000004047"; transcript_version "8"; exon_number "34"; gene_name "Dnah17"; gene_source "ensembl"; gene_biotype "protein_coding"; transcript_name "Dnah17-201"; transcript_source "ensembl"; transcript_biotype "protein_coding"; exon_id "ENSRNOE00000282441"; exon_version "4"; tag "Ensembl_canonical";
10	ensembl	CDS	103817382	103817513	0	-	0	gene_id "ENSRNOG00000003028"; gene_version "9"; transcript_id "ENSRNOT00000004047"; transcript_version "8"; exon_number "34"; gene_name "Dnah17"; gene_source "ensembl"; gene_biotype "protein_coding"; transcript_name "Dnah17-201"; transcript_source "ensembl"; transcript_biotype "protein_coding"; protein_id "ENSRNOP00000004047"; protein_version "7"; tag "Ensembl_canonical";
10	ENSEMBL114_rn	exon	103817382	103817513	0.47815522497964	-	.	gene_id "ENSRNOG00000003028"; transcript_id "ENSRNOG00000003028_tx_2"; exon_id "10_103817382_103817513_-"; exonnum "34"; txlen "14449";
10	ENSEMBL114_rn	exon	103817382	103817513	0.028949120515735	-	.	gene_id "ENSRNOG00000003028"; transcript_id "ENSRNOG00000003028_tx_24"; exon_id "10_103817382_103817513_-"; exonnum "14"; txlen "3018";
10	ENSEMBL114_rn	exon	103817382	103817513	0.0166689144168586	-	.	gene_id "ENSRNOG00000003028"; transcript_id "ENSRNOG00000003028_tx_39"; exon_id "10_103817382_103817513_-"; exonnum "34"; txlen "13286";
10	ENSEMBL114_rn	exon	103817382	103817513	0.0166689144168586	-	.	gene_id "ENSRNOG00000003028"; transcript_id "ENSRNOG00000003028_tx_40"; exon_id "10_103817382_103817513_-"; exonnum "33"; txlen "13133";
10	ENSEMBL114_rn	exon	103817382	103817513	0.016547882305139	-	.	gene_id "ENSRNOG00000003028"; transcript_id "ENSRNOG00000003028_tx_41"; exon_id "10_103817382_103817513_-"; exonnum "7"; txlen "3023";
10	ENSEMBL114_rn	exon	103817382	103817513	0.0127001252699875	-	.	gene_id "ENSRNOG00000003028"; transcript_id "ENSRNOG00000003028_tx_42"; exon_id "10_103817382_103817513_-"; exonnum "34"; txlen "13181";
10	ENSEMBL114_rn	exon	103817382	103817513	0.0127001252699875	-	.	gene_id "ENSRNOG00000003028"; transcript_id "ENSRNOG00000003028_tx_43"; exon_id "10_103817382_103817513_-"; exonnum "33"; txlen "13028";
10	ENSEMBL114_rn	exon	103817382	103817513	0.0126995375830136	-	.	gene_id "ENSRNOG00000003028"; transcript_id "ENSRNOG00000003028_tx_44"; exon_id "10_103817382_103817513_-"; exonnum "2"; txlen "2294";
10	ENSEMBL114_rn	exon	103817382	103817513	0.0123147031108011	-	.	gene_id "ENSRNOG00000003028"; transcript_id "ENSRNOG00000003028_tx_45"; exon_id "10_103817382_103817513_-"; exonnum "2"; txlen "1020";
10	ENSEMBL114_rn	exon	103817382	103817513	0.0413036048724111	-	.	gene_id "ENSRNOG00000003028"; transcript_id "ENSRNOG00000003028_tx_5"; exon_id "10_103817382_103817513_-"; exonnum "15"; txlen "3126";
10	ENSEMBL114_rn	exon	103817382	103817513	0.0109526504265058	-	.	gene_id "ENSRNOG00000003028"; transcript_id "ENSRNOG00000003028_tx_57"; exon_id "10_103817382_103817513_-"; exonnum "10"; txlen "3016";
10	ENSEMBL114_rn	exon	103817382	103817513	0.010775365221951	-	.	gene_id "ENSRNOG00000003028"; transcript_id "ENSRNOG00000003028_tx_58"; exon_id "10_103817382_103817513_-"; exonnum "2"; txlen "2189";
10	ENSEMBL114_rn	exon	103817382	103817513	0.010775365221951	-	.	gene_id "ENSRNOG00000003028"; transcript_id "ENSRNOG00000003028_tx_59"; exon_id "10_103817382_103817513_-"; exonnum "7"; txlen "2918";
10	ENSEMBL114_rn	exon	103817382	103817513	0.0102191968693576	-	.	gene_id "ENSRNOG00000003028"; transcript_id "ENSRNOG00000003028_tx_60"; exon_id "10_103817382_103817513_-"; exonnum "9"; txlen "2908";
10	ENSEMBL114_rn	exon	103817382	103817513	0.0102191968693576	-	.	gene_id "ENSRNOG00000003028"; transcript_id "ENSRNOG00000003028_tx_61"; exon_id "10_103817382_103817513_-"; exonnum "10"; txlen "3061";
10	ENSEMBL114_rn	exon	103817382	103817513	0.00873133612311641	-	.	gene_id "ENSRNOG00000003028"; transcript_id "ENSRNOG00000003028_tx_71"; exon_id "10_103817382_103817513_-"; exonnum "33"; txlen "13178";
10	ENSEMBL114_rn	exon	103817382	103817513	0.00873133612311641	-	.	gene_id "ENSRNOG00000003028"; transcript_id "ENSRNOG00000003028_tx_72"; exon_id "10_103817382_103817513_-"; exonnum "33"; txlen "13073";
10	ENSEMBL114_rn	exon	103817382	103817513	0.00873133612311641	-	.	gene_id "ENSRNOG00000003028"; transcript_id "ENSRNOG00000003028_tx_73"; exon_id "10_103817382_103817513_-"; exonnum "32"; txlen "13025";
10	ENSEMBL114_rn	exon	103817382	103817513	0.00873133612311641	-	.	gene_id "ENSRNOG00000003028"; transcript_id "ENSRNOG00000003028_tx_74"; exon_id "10_103817382_103817513_-"; exonnum "32"; txlen "12920";
10	sraer114_ss	exon	103818128	103818352	0.0126995375830136	-	.	gene_id "ENSRNOG00000003028"; transcript_id "ENSRNOG00000003028_tx_44"; exon_id "10_103818128_103818352_-"; exonnum "1"; txlen "2294";
10	sraer114_ss	exon	103818128	103818352	0.0123147031108011	-	.	gene_id "ENSRNOG00000003028"; transcript_id "ENSRNOG00000003028_tx_45"; exon_id "10_103818128_103818352_-"; exonnum "1"; txlen "1020";
10	sraer114_ss	exon	103818128	103818352	0.010775365221951	-	.	gene_id "ENSRNOG00000003028"; transcript_id "ENSRNOG00000003028_tx_58"; exon_id "10_103818128_103818352_-"; exonnum "1"; txlen "2189";
10	ensembl	exon	103818974	103819081	0	-	.	gene_id "ENSRNOG00000003028"; gene_version "9"; transcript_id "ENSRNOT00000004047"; transcript_version "8"; exon_number "33"; gene_name "Dnah17"; gene_source "ensembl"; gene_biotype "protein_coding"; transcript_name "Dnah17-201"; transcript_source "ensembl"; transcript_biotype "protein_coding"; exon_id "ENSRNOE00000437077"; exon_version "2"; tag "Ensembl_canonical";
10	ensembl	CDS	103818974	103819081	0	-	0	gene_id "ENSRNOG00000003028"; gene_version "9"; transcript_id "ENSRNOT00000004047"; transcript_version "8"; exon_number "33"; gene_name "Dnah17"; gene_source "ensembl"; gene_biotype "protein_coding"; transcript_name "Dnah17-201"; transcript_source "ensembl"; transcript_biotype "protein_coding"; protein_id "ENSRNOP00000004047"; protein_version "7"; tag "Ensembl_canonical";
10	ENSEMBL114_rn	exon	103818974	103819081	0.47815522497964	-	.	gene_id "ENSRNOG00000003028"; transcript_id "ENSRNOG00000003028_tx_2"; exon_id "10_103818974_103819081_-"; exonnum "33"; txlen "14449";
10	ENSEMBL114_rn	exon	103818974	103819081	0.0166689144168586	-	.	gene_id "ENSRNOG00000003028"; transcript_id "ENSRNOG00000003028_tx_39"; exon_id "10_103818974_103819081_-"; exonnum "33"; txlen "13286";
10	ENSEMBL114_rn	exon	103818974	103819081	0.0166689144168586	-	.	gene_id "ENSRNOG00000003028"; transcript_id "ENSRNOG00000003028_tx_40"; exon_id "10_103818974_103819081_-"; exonnum "32"; txlen "13133";
10	ENSEMBL114_rn	exon	103818974	103819081	0.016547882305139	-	.	gene_id "ENSRNOG00000003028"; transcript_id "ENSRNOG00000003028_tx_41"; exon_id "10_103818974_103819081_-"; exonnum "6"; txlen "3023";
10	ENSEMBL114_rn	exon	103818974	103819081	0.0127001252699875	-	.	gene_id "ENSRNOG00000003028"; transcript_id "ENSRNOG00000003028_tx_42"; exon_id "10_103818974_103819081_-"; exonnum "33"; txlen "13181";
10	ENSEMBL114_rn	exon	103818974	103819081	0.0127001252699875	-	.	gene_id "ENSRNOG00000003028"; transcript_id "ENSRNOG00000003028_tx_43"; exon_id "10_103818974_103819081_-"; exonnum "32"; txlen "13028";
10	ENSEMBL114_rn	exon	103818974	103819081	0.0413036048724111	-	.	gene_id "ENSRNOG00000003028"; transcript_id "ENSRNOG00000003028_tx_5"; exon_id "10_103818974_103819081_-"; exonnum "14"; txlen "3126";
10	ENSEMBL114_rn	exon	103818974	103819081	0.0109526504265058	-	.	gene_id "ENSRNOG00000003028"; transcript_id "ENSRNOG00000003028_tx_57"; exon_id "10_103818974_103819081_-"; exonnum "9"; txlen "3016";
10	ENSEMBL114_rn	exon	103818974	103819081	0.010775365221951	-	.	gene_id "ENSRNOG00000003028"; transcript_id "ENSRNOG00000003028_tx_59"; exon_id "10_103818974_103819081_-"; exonnum "6"; txlen "2918";
10	ensembl	exon	103819654	103819779	0	-	.	gene_id "ENSRNOG00000003028"; gene_version "9"; transcript_id "ENSRNOT00000004047"; transcript_version "8"; exon_number "32"; gene_name "Dnah17"; gene_source "ensembl"; gene_biotype "protein_coding"; transcript_name "Dnah17-201"; transcript_source "ensembl"; transcript_biotype "protein_coding"; exon_id "ENSRNOE00000485917"; exon_version "1"; tag "Ensembl_canonical";
10	ensembl	CDS	103819654	103819779	0	-	0	gene_id "ENSRNOG00000003028"; gene_version "9"; transcript_id "ENSRNOT00000004047"; transcript_version "8"; exon_number "32"; gene_name "Dnah17"; gene_source "ensembl"; gene_biotype "protein_coding"; transcript_name "Dnah17-201"; transcript_source "ensembl"; transcript_biotype "protein_coding"; protein_id "ENSRNOP00000004047"; protein_version "7"; tag "Ensembl_canonical";
10	ENSEMBL114_rn	exon	103819654	103819779	0.47815522497964	-	.	gene_id "ENSRNOG00000003028"; transcript_id "ENSRNOG00000003028_tx_2"; exon_id "10_103819654_103819779_-"; exonnum "32"; txlen "14449";
10	ENSEMBL114_rn	exon	103819654	103819779	0.028949120515735	-	.	gene_id "ENSRNOG00000003028"; transcript_id "ENSRNOG00000003028_tx_24"; exon_id "10_103819654_103819779_-"; exonnum "13"; txlen "3018";
10	ENSEMBL114_rn	exon	103819654	103819779	0.0166689144168586	-	.	gene_id "ENSRNOG00000003028"; transcript_id "ENSRNOG00000003028_tx_39"; exon_id "10_103819654_103819779_-"; exonnum "32"; txlen "13286";
10	ENSEMBL114_rn	exon	103819654	103819779	0.0166689144168586	-	.	gene_id "ENSRNOG00000003028"; transcript_id "ENSRNOG00000003028_tx_40"; exon_id "10_103819654_103819779_-"; exonnum "31"; txlen "13133";
10	ENSEMBL114_rn	exon	103819654	103819779	0.016547882305139	-	.	gene_id "ENSRNOG00000003028"; transcript_id "ENSRNOG00000003028_tx_41"; exon_id "10_103819654_103819779_-"; exonnum "5"; txlen "3023";
10	ENSEMBL114_rn	exon	103819654	103819779	0.0127001252699875	-	.	gene_id "ENSRNOG00000003028"; transcript_id "ENSRNOG00000003028_tx_42"; exon_id "10_103819654_103819779_-"; exonnum "32"; txlen "13181";
10	ENSEMBL114_rn	exon	103819654	103819779	0.0127001252699875	-	.	gene_id "ENSRNOG00000003028"; transcript_id "ENSRNOG00000003028_tx_43"; exon_id "10_103819654_103819779_-"; exonnum "31"; txlen "13028";
10	ENSEMBL114_rn	exon	103819654	103819779	0.0413036048724111	-	.	gene_id "ENSRNOG00000003028"; transcript_id "ENSRNOG00000003028_tx_5"; exon_id "10_103819654_103819779_-"; exonnum "13"; txlen "3126";
10	ENSEMBL114_rn	exon	103819654	103819779	0.0109526504265058	-	.	gene_id "ENSRNOG00000003028"; transcript_id "ENSRNOG00000003028_tx_57"; exon_id "10_103819654_103819779_-"; exonnum "8"; txlen "3016";
10	ENSEMBL114_rn	exon	103819654	103819779	0.010775365221951	-	.	gene_id "ENSRNOG00000003028"; transcript_id "ENSRNOG00000003028_tx_59"; exon_id "10_103819654_103819779_-"; exonnum "5"; txlen "2918";
10	ENSEMBL114_rn	exon	103819654	103819779	0.0102191968693576	-	.	gene_id "ENSRNOG00000003028"; transcript_id "ENSRNOG00000003028_tx_60"; exon_id "10_103819654_103819779_-"; exonnum "8"; txlen "2908";
10	ENSEMBL114_rn	exon	103819654	103819779	0.0102191968693576	-	.	gene_id "ENSRNOG00000003028"; transcript_id "ENSRNOG00000003028_tx_61"; exon_id "10_103819654_103819779_-"; exonnum "9"; txlen "3061";
10	ENSEMBL114_rn	exon	103819654	103819779	0.00873133612311641	-	.	gene_id "ENSRNOG00000003028"; transcript_id "ENSRNOG00000003028_tx_71"; exon_id "10_103819654_103819779_-"; exonnum "32"; txlen "13178";
10	ENSEMBL114_rn	exon	103819654	103819779	0.00873133612311641	-	.	gene_id "ENSRNOG00000003028"; transcript_id "ENSRNOG00000003028_tx_72"; exon_id "10_103819654_103819779_-"; exonnum "32"; txlen "13073";
10	ENSEMBL114_rn	exon	103819654	103819779	0.00873133612311641	-	.	gene_id "ENSRNOG00000003028"; transcript_id "ENSRNOG00000003028_tx_73"; exon_id "10_103819654_103819779_-"; exonnum "31"; txlen "13025";
10	ENSEMBL114_rn	exon	103819654	103819779	0.00873133612311641	-	.	gene_id "ENSRNOG00000003028"; transcript_id "ENSRNOG00000003028_tx_74"; exon_id "10_103819654_103819779_-"; exonnum "31"; txlen "12920";
10	ensembl	exon	103820776	103820928	0	-	.	gene_id "ENSRNOG00000003028"; gene_version "9"; transcript_id "ENSRNOT00000004047"; transcript_version "8"; exon_number "31"; gene_name "Dnah17"; gene_source "ensembl"; gene_biotype "protein_coding"; transcript_name "Dnah17-201"; transcript_source "ensembl"; transcript_biotype "protein_coding"; exon_id "ENSRNOE00000477733"; exon_version "1"; tag "Ensembl_canonical";
10	ensembl	CDS	103820776	103820928	0	-	0	gene_id "ENSRNOG00000003028"; gene_version "9"; transcript_id "ENSRNOT00000004047"; transcript_version "8"; exon_number "31"; gene_name "Dnah17"; gene_source "ensembl"; gene_biotype "protein_coding"; transcript_name "Dnah17-201"; transcript_source "ensembl"; transcript_biotype "protein_coding"; protein_id "ENSRNOP00000004047"; protein_version "7"; tag "Ensembl_canonical";
10	ENSEMBL114_rn	exon	103820776	103820928	0.47815522497964	-	.	gene_id "ENSRNOG00000003028"; transcript_id "ENSRNOG00000003028_tx_2"; exon_id "10_103820776_103820928_-"; exonnum "31"; txlen "14449";
10	ENSEMBL114_rn	exon	103820776	103820928	0.028949120515735	-	.	gene_id "ENSRNOG00000003028"; transcript_id "ENSRNOG00000003028_tx_24"; exon_id "10_103820776_103820928_-"; exonnum "12"; txlen "3018";
10	ENSEMBL114_rn	exon	103820776	103820928	0.0166689144168586	-	.	gene_id "ENSRNOG00000003028"; transcript_id "ENSRNOG00000003028_tx_39"; exon_id "10_103820776_103820928_-"; exonnum "31"; txlen "13286";
10	ENSEMBL114_rn	exon	103820776	103820928	0.016547882305139	-	.	gene_id "ENSRNOG00000003028"; transcript_id "ENSRNOG00000003028_tx_41"; exon_id "10_103820776_103820928_-"; exonnum "4"; txlen "3023";
10	ENSEMBL114_rn	exon	103820776	103820928	0.0127001252699875	-	.	gene_id "ENSRNOG00000003028"; transcript_id "ENSRNOG00000003028_tx_42"; exon_id "10_103820776_103820928_-"; exonnum "31"; txlen "13181";
10	ENSEMBL114_rn	exon	103820776	103820928	0.0413036048724111	-	.	gene_id "ENSRNOG00000003028"; transcript_id "ENSRNOG00000003028_tx_5"; exon_id "10_103820776_103820928_-"; exonnum "12"; txlen "3126";
10	ENSEMBL114_rn	exon	103820776	103820928	0.010775365221951	-	.	gene_id "ENSRNOG00000003028"; transcript_id "ENSRNOG00000003028_tx_59"; exon_id "10_103820776_103820928_-"; exonnum "4"; txlen "2918";
10	ENSEMBL114_rn	exon	103820776	103820928	0.0102191968693576	-	.	gene_id "ENSRNOG00000003028"; transcript_id "ENSRNOG00000003028_tx_61"; exon_id "10_103820776_103820928_-"; exonnum "8"; txlen "3061";
10	ENSEMBL114_rn	exon	103820776	103820928	0.00873133612311641	-	.	gene_id "ENSRNOG00000003028"; transcript_id "ENSRNOG00000003028_tx_71"; exon_id "10_103820776_103820928_-"; exonnum "31"; txlen "13178";
10	ENSEMBL114_rn	exon	103820776	103820928	0.00873133612311641	-	.	gene_id "ENSRNOG00000003028"; transcript_id "ENSRNOG00000003028_tx_72"; exon_id "10_103820776_103820928_-"; exonnum "31"; txlen "13073";
10	ensembl	exon	103821423	103821549	0	-	.	gene_id "ENSRNOG00000003028"; gene_version "9"; transcript_id "ENSRNOT00000004047"; transcript_version "8"; exon_number "30"; gene_name "Dnah17"; gene_source "ensembl"; gene_biotype "protein_coding"; transcript_name "Dnah17-201"; transcript_source "ensembl"; transcript_biotype "protein_coding"; exon_id "ENSRNOE00000507731"; exon_version "1"; tag "Ensembl_canonical";
10	ensembl	CDS	103821423	103821549	0	-	1	gene_id "ENSRNOG00000003028"; gene_version "9"; transcript_id "ENSRNOT00000004047"; transcript_version "8"; exon_number "30"; gene_name "Dnah17"; gene_source "ensembl"; gene_biotype "protein_coding"; transcript_name "Dnah17-201"; transcript_source "ensembl"; transcript_biotype "protein_coding"; protein_id "ENSRNOP00000004047"; protein_version "7"; tag "Ensembl_canonical";
10	ENSEMBL114_rn	exon	103821423	103821549	0.47815522497964	-	.	gene_id "ENSRNOG00000003028"; transcript_id "ENSRNOG00000003028_tx_2"; exon_id "10_103821423_103821549_-"; exonnum "30"; txlen "14449";
10	ENSEMBL114_rn	exon	103821423	103821549	0.028949120515735	-	.	gene_id "ENSRNOG00000003028"; transcript_id "ENSRNOG00000003028_tx_24"; exon_id "10_103821423_103821549_-"; exonnum "11"; txlen "3018";
10	ENSEMBL114_rn	exon	103821423	103821549	0.0166689144168586	-	.	gene_id "ENSRNOG00000003028"; transcript_id "ENSRNOG00000003028_tx_39"; exon_id "10_103821423_103821549_-"; exonnum "30"; txlen "13286";
10	ENSEMBL114_rn	exon	103821423	103821549	0.0166689144168586	-	.	gene_id "ENSRNOG00000003028"; transcript_id "ENSRNOG00000003028_tx_40"; exon_id "10_103821423_103821549_-"; exonnum "30"; txlen "13133";
10	ENSEMBL114_rn	exon	103821423	103821549	0.016547882305139	-	.	gene_id "ENSRNOG00000003028"; transcript_id "ENSRNOG00000003028_tx_41"; exon_id "10_103821423_103821549_-"; exonnum "3"; txlen "3023";
10	ENSEMBL114_rn	exon	103821423	103821549	0.0127001252699875	-	.	gene_id "ENSRNOG00000003028"; transcript_id "ENSRNOG00000003028_tx_42"; exon_id "10_103821423_103821549_-"; exonnum "30"; txlen "13181";
10	ENSEMBL114_rn	exon	103821423	103821549	0.0127001252699875	-	.	gene_id "ENSRNOG00000003028"; transcript_id "ENSRNOG00000003028_tx_43"; exon_id "10_103821423_103821549_-"; exonnum "30"; txlen "13028";
10	ENSEMBL114_rn	exon	103821423	103821549	0.0413036048724111	-	.	gene_id "ENSRNOG00000003028"; transcript_id "ENSRNOG00000003028_tx_5"; exon_id "10_103821423_103821549_-"; exonnum "11"; txlen "3126";
10	ENSEMBL114_rn	exon	103821423	103821549	0.0109526504265058	-	.	gene_id "ENSRNOG00000003028"; transcript_id "ENSRNOG00000003028_tx_57"; exon_id "10_103821423_103821549_-"; exonnum "7"; txlen "3016";
10	ENSEMBL114_rn	exon	103821423	103821549	0.010775365221951	-	.	gene_id "ENSRNOG00000003028"; transcript_id "ENSRNOG00000003028_tx_59"; exon_id "10_103821423_103821549_-"; exonnum "3"; txlen "2918";
10	ENSEMBL114_rn	exon	103821423	103821549	0.0102191968693576	-	.	gene_id "ENSRNOG00000003028"; transcript_id "ENSRNOG00000003028_tx_60"; exon_id "10_103821423_103821549_-"; exonnum "7"; txlen "2908";
10	ENSEMBL114_rn	exon	103821423	103821549	0.0102191968693576	-	.	gene_id "ENSRNOG00000003028"; transcript_id "ENSRNOG00000003028_tx_61"; exon_id "10_103821423_103821549_-"; exonnum "7"; txlen "3061";
10	ENSEMBL114_rn	exon	103821423	103821549	0.00873133612311641	-	.	gene_id "ENSRNOG00000003028"; transcript_id "ENSRNOG00000003028_tx_71"; exon_id "10_103821423_103821549_-"; exonnum "30"; txlen "13178";
10	ENSEMBL114_rn	exon	103821423	103821549	0.00873133612311641	-	.	gene_id "ENSRNOG00000003028"; transcript_id "ENSRNOG00000003028_tx_72"; exon_id "10_103821423_103821549_-"; exonnum "30"; txlen "13073";
10	ENSEMBL114_rn	exon	103821423	103821549	0.00873133612311641	-	.	gene_id "ENSRNOG00000003028"; transcript_id "ENSRNOG00000003028_tx_73"; exon_id "10_103821423_103821549_-"; exonnum "30"; txlen "13025";
10	ENSEMBL114_rn	exon	103821423	103821549	0.00873133612311641	-	.	gene_id "ENSRNOG00000003028"; transcript_id "ENSRNOG00000003028_tx_74"; exon_id "10_103821423_103821549_-"; exonnum "30"; txlen "12920";
10	ensembl	exon	103821841	103821932	0	-	.	gene_id "ENSRNOG00000003028"; gene_version "9"; transcript_id "ENSRNOT00000004047"; transcript_version "8"; exon_number "29"; gene_name "Dnah17"; gene_source "ensembl"; gene_biotype "protein_coding"; transcript_name "Dnah17-201"; transcript_source "ensembl"; transcript_biotype "protein_coding"; exon_id "ENSRNOE00000496339"; exon_version "1"; tag "Ensembl_canonical";
10	ensembl	CDS	103821841	103821932	0	-	0	gene_id "ENSRNOG00000003028"; gene_version "9"; transcript_id "ENSRNOT00000004047"; transcript_version "8"; exon_number "29"; gene_name "Dnah17"; gene_source "ensembl"; gene_biotype "protein_coding"; transcript_name "Dnah17-201"; transcript_source "ensembl"; transcript_biotype "protein_coding"; protein_id "ENSRNOP00000004047"; protein_version "7"; tag "Ensembl_canonical";
10	ENSEMBL114_rn	exon	103821841	103821932	0.47815522497964	-	.	gene_id "ENSRNOG00000003028"; transcript_id "ENSRNOG00000003028_tx_2"; exon_id "10_103821841_103821932_-"; exonnum "29"; txlen "14449";
10	ENSEMBL114_rn	exon	103821841	103821932	0.028949120515735	-	.	gene_id "ENSRNOG00000003028"; transcript_id "ENSRNOG00000003028_tx_24"; exon_id "10_103821841_103821932_-"; exonnum "10"; txlen "3018";
10	ENSEMBL114_rn	exon	103821841	103821932	0.0166689144168586	-	.	gene_id "ENSRNOG00000003028"; transcript_id "ENSRNOG00000003028_tx_39"; exon_id "10_103821841_103821932_-"; exonnum "29"; txlen "13286";
10	ENSEMBL114_rn	exon	103821841	103821932	0.0166689144168586	-	.	gene_id "ENSRNOG00000003028"; transcript_id "ENSRNOG00000003028_tx_40"; exon_id "10_103821841_103821932_-"; exonnum "29"; txlen "13133";
10	ENSEMBL114_rn	exon	103821841	103821932	0.016547882305139	-	.	gene_id "ENSRNOG00000003028"; transcript_id "ENSRNOG00000003028_tx_41"; exon_id "10_103821841_103821932_-"; exonnum "2"; txlen "3023";
10	ENSEMBL114_rn	exon	103821841	103821932	0.0127001252699875	-	.	gene_id "ENSRNOG00000003028"; transcript_id "ENSRNOG00000003028_tx_42"; exon_id "10_103821841_103821932_-"; exonnum "29"; txlen "13181";
10	ENSEMBL114_rn	exon	103821841	103821932	0.0127001252699875	-	.	gene_id "ENSRNOG00000003028"; transcript_id "ENSRNOG00000003028_tx_43"; exon_id "10_103821841_103821932_-"; exonnum "29"; txlen "13028";
10	ENSEMBL114_rn	exon	103821841	103821932	0.0413036048724111	-	.	gene_id "ENSRNOG00000003028"; transcript_id "ENSRNOG00000003028_tx_5"; exon_id "10_103821841_103821932_-"; exonnum "10"; txlen "3126";
10	ENSEMBL114_rn	exon	103821841	103821932	0.0109526504265058	-	.	gene_id "ENSRNOG00000003028"; transcript_id "ENSRNOG00000003028_tx_57"; exon_id "10_103821841_103821932_-"; exonnum "6"; txlen "3016";
10	ENSEMBL114_rn	exon	103821841	103821932	0.010775365221951	-	.	gene_id "ENSRNOG00000003028"; transcript_id "ENSRNOG00000003028_tx_59"; exon_id "10_103821841_103821932_-"; exonnum "2"; txlen "2918";
10	ENSEMBL114_rn	exon	103821841	103821932	0.0102191968693576	-	.	gene_id "ENSRNOG00000003028"; transcript_id "ENSRNOG00000003028_tx_60"; exon_id "10_103821841_103821932_-"; exonnum "6"; txlen "2908";
10	ENSEMBL114_rn	exon	103821841	103821932	0.0102191968693576	-	.	gene_id "ENSRNOG00000003028"; transcript_id "ENSRNOG00000003028_tx_61"; exon_id "10_103821841_103821932_-"; exonnum "6"; txlen "3061";
10	ENSEMBL114_rn	exon	103821841	103821932	0.00873133612311641	-	.	gene_id "ENSRNOG00000003028"; transcript_id "ENSRNOG00000003028_tx_71"; exon_id "10_103821841_103821932_-"; exonnum "29"; txlen "13178";
10	ENSEMBL114_rn	exon	103821841	103821932	0.00873133612311641	-	.	gene_id "ENSRNOG00000003028"; transcript_id "ENSRNOG00000003028_tx_72"; exon_id "10_103821841_103821932_-"; exonnum "29"; txlen "13073";
10	ENSEMBL114_rn	exon	103821841	103821932	0.00873133612311641	-	.	gene_id "ENSRNOG00000003028"; transcript_id "ENSRNOG00000003028_tx_73"; exon_id "10_103821841_103821932_-"; exonnum "29"; txlen "13025";
10	ENSEMBL114_rn	exon	103821841	103821932	0.00873133612311641	-	.	gene_id "ENSRNOG00000003028"; transcript_id "ENSRNOG00000003028_tx_74"; exon_id "10_103821841_103821932_-"; exonnum "29"; txlen "12920";
10	ensembl	exon	103822024	103822371	0	-	.	gene_id "ENSRNOG00000003028"; gene_version "9"; transcript_id "ENSRNOT00000004047"; transcript_version "8"; exon_number "28"; gene_name "Dnah17"; gene_source "ensembl"; gene_biotype "protein_coding"; transcript_name "Dnah17-201"; transcript_source "ensembl"; transcript_biotype "protein_coding"; exon_id "ENSRNOE00000475533"; exon_version "1"; tag "Ensembl_canonical";
10	ensembl	CDS	103822024	103822371	0	-	0	gene_id "ENSRNOG00000003028"; gene_version "9"; transcript_id "ENSRNOT00000004047"; transcript_version "8"; exon_number "28"; gene_name "Dnah17"; gene_source "ensembl"; gene_biotype "protein_coding"; transcript_name "Dnah17-201"; transcript_source "ensembl"; transcript_biotype "protein_coding"; protein_id "ENSRNOP00000004047"; protein_version "7"; tag "Ensembl_canonical";
10	ENSEMBL114_rn	exon	103822024	103822371	0.47815522497964	-	.	gene_id "ENSRNOG00000003028"; transcript_id "ENSRNOG00000003028_tx_2"; exon_id "10_103822024_103822371_-"; exonnum "28"; txlen "14449";
10	ENSEMBL114_rn	exon	103822024	103822371	0.028949120515735	-	.	gene_id "ENSRNOG00000003028"; transcript_id "ENSRNOG00000003028_tx_24"; exon_id "10_103822024_103822371_-"; exonnum "9"; txlen "3018";
10	ENSEMBL114_rn	exon	103822024	103822371	0.0166689144168586	-	.	gene_id "ENSRNOG00000003028"; transcript_id "ENSRNOG00000003028_tx_39"; exon_id "10_103822024_103822371_-"; exonnum "28"; txlen "13286";
10	ENSEMBL114_rn	exon	103822024	103822371	0.0166689144168586	-	.	gene_id "ENSRNOG00000003028"; transcript_id "ENSRNOG00000003028_tx_40"; exon_id "10_103822024_103822371_-"; exonnum "28"; txlen "13133";
10	ENSEMBL114_rn	exon	103822024	103822371	0.016547882305139	-	.	gene_id "ENSRNOG00000003028"; transcript_id "ENSRNOG00000003028_tx_41"; exon_id "10_103822024_103822371_-"; exonnum "1"; txlen "3023";
10	ENSEMBL114_rn	exon	103822024	103822371	0.0127001252699875	-	.	gene_id "ENSRNOG00000003028"; transcript_id "ENSRNOG00000003028_tx_42"; exon_id "10_103822024_103822371_-"; exonnum "28"; txlen "13181";
10	ENSEMBL114_rn	exon	103822024	103822371	0.0127001252699875	-	.	gene_id "ENSRNOG00000003028"; transcript_id "ENSRNOG00000003028_tx_43"; exon_id "10_103822024_103822371_-"; exonnum "28"; txlen "13028";
10	ENSEMBL114_rn	exon	103822024	103822371	0.0413036048724111	-	.	gene_id "ENSRNOG00000003028"; transcript_id "ENSRNOG00000003028_tx_5"; exon_id "10_103822024_103822371_-"; exonnum "9"; txlen "3126";
10	ENSEMBL114_rn	exon	103822024	103822371	0.0109526504265058	-	.	gene_id "ENSRNOG00000003028"; transcript_id "ENSRNOG00000003028_tx_57"; exon_id "10_103822024_103822371_-"; exonnum "5"; txlen "3016";
10	ENSEMBL114_rn	exon	103822024	103822371	0.010775365221951	-	.	gene_id "ENSRNOG00000003028"; transcript_id "ENSRNOG00000003028_tx_59"; exon_id "10_103822024_103822371_-"; exonnum "1"; txlen "2918";
10	ENSEMBL114_rn	exon	103822024	103822371	0.0102191968693576	-	.	gene_id "ENSRNOG00000003028"; transcript_id "ENSRNOG00000003028_tx_60"; exon_id "10_103822024_103822371_-"; exonnum "5"; txlen "2908";
10	ENSEMBL114_rn	exon	103822024	103822371	0.0102191968693576	-	.	gene_id "ENSRNOG00000003028"; transcript_id "ENSRNOG00000003028_tx_61"; exon_id "10_103822024_103822371_-"; exonnum "5"; txlen "3061";
10	ENSEMBL114_rn	exon	103822024	103822371	0.00873133612311641	-	.	gene_id "ENSRNOG00000003028"; transcript_id "ENSRNOG00000003028_tx_71"; exon_id "10_103822024_103822371_-"; exonnum "28"; txlen "13178";
10	ENSEMBL114_rn	exon	103822024	103822371	0.00873133612311641	-	.	gene_id "ENSRNOG00000003028"; transcript_id "ENSRNOG00000003028_tx_72"; exon_id "10_103822024_103822371_-"; exonnum "28"; txlen "13073";
10	ENSEMBL114_rn	exon	103822024	103822371	0.00873133612311641	-	.	gene_id "ENSRNOG00000003028"; transcript_id "ENSRNOG00000003028_tx_73"; exon_id "10_103822024_103822371_-"; exonnum "28"; txlen "13025";
10	ENSEMBL114_rn	exon	103822024	103822371	0.00873133612311641	-	.	gene_id "ENSRNOG00000003028"; transcript_id "ENSRNOG00000003028_tx_74"; exon_id "10_103822024_103822371_-"; exonnum "28"; txlen "12920";
10	ensembl	exon	103823108	103823230	0	-	.	gene_id "ENSRNOG00000003028"; gene_version "9"; transcript_id "ENSRNOT00000004047"; transcript_version "8"; exon_number "27"; gene_name "Dnah17"; gene_source "ensembl"; gene_biotype "protein_coding"; transcript_name "Dnah17-201"; transcript_source "ensembl"; transcript_biotype "protein_coding"; exon_id "ENSRNOE00000503973"; exon_version "1"; tag "Ensembl_canonical";
10	ensembl	CDS	103823108	103823230	0	-	0	gene_id "ENSRNOG00000003028"; gene_version "9"; transcript_id "ENSRNOT00000004047"; transcript_version "8"; exon_number "27"; gene_name "Dnah17"; gene_source "ensembl"; gene_biotype "protein_coding"; transcript_name "Dnah17-201"; transcript_source "ensembl"; transcript_biotype "protein_coding"; protein_id "ENSRNOP00000004047"; protein_version "7"; tag "Ensembl_canonical";
10	ENSEMBL114_rn	exon	103823108	103823230	0.47815522497964	-	.	gene_id "ENSRNOG00000003028"; transcript_id "ENSRNOG00000003028_tx_2"; exon_id "10_103823108_103823230_-"; exonnum "27"; txlen "14449";
10	ENSEMBL114_rn	exon	103823108	103823230	0.028949120515735	-	.	gene_id "ENSRNOG00000003028"; transcript_id "ENSRNOG00000003028_tx_24"; exon_id "10_103823108_103823230_-"; exonnum "8"; txlen "3018";
10	ENSEMBL114_rn	exon	103823108	103823230	0.0166689144168586	-	.	gene_id "ENSRNOG00000003028"; transcript_id "ENSRNOG00000003028_tx_39"; exon_id "10_103823108_103823230_-"; exonnum "27"; txlen "13286";
10	ENSEMBL114_rn	exon	103823108	103823230	0.0166689144168586	-	.	gene_id "ENSRNOG00000003028"; transcript_id "ENSRNOG00000003028_tx_40"; exon_id "10_103823108_103823230_-"; exonnum "27"; txlen "13133";
10	ENSEMBL114_rn	exon	103823108	103823230	0.0127001252699875	-	.	gene_id "ENSRNOG00000003028"; transcript_id "ENSRNOG00000003028_tx_42"; exon_id "10_103823108_103823230_-"; exonnum "27"; txlen "13181";
10	ENSEMBL114_rn	exon	103823108	103823230	0.0127001252699875	-	.	gene_id "ENSRNOG00000003028"; transcript_id "ENSRNOG00000003028_tx_43"; exon_id "10_103823108_103823230_-"; exonnum "27"; txlen "13028";
10	ENSEMBL114_rn	exon	103823108	103823230	0.0413036048724111	-	.	gene_id "ENSRNOG00000003028"; transcript_id "ENSRNOG00000003028_tx_5"; exon_id "10_103823108_103823230_-"; exonnum "8"; txlen "3126";
10	ENSEMBL114_rn	exon	103823108	103823230	0.0109526504265058	-	.	gene_id "ENSRNOG00000003028"; transcript_id "ENSRNOG00000003028_tx_57"; exon_id "10_103823108_103823230_-"; exonnum "4"; txlen "3016";
10	ENSEMBL114_rn	exon	103823108	103823230	0.0102191968693576	-	.	gene_id "ENSRNOG00000003028"; transcript_id "ENSRNOG00000003028_tx_60"; exon_id "10_103823108_103823230_-"; exonnum "4"; txlen "2908";
10	ENSEMBL114_rn	exon	103823108	103823230	0.0102191968693576	-	.	gene_id "ENSRNOG00000003028"; transcript_id "ENSRNOG00000003028_tx_61"; exon_id "10_103823108_103823230_-"; exonnum "4"; txlen "3061";
10	ENSEMBL114_rn	exon	103823108	103823230	0.00873133612311641	-	.	gene_id "ENSRNOG00000003028"; transcript_id "ENSRNOG00000003028_tx_71"; exon_id "10_103823108_103823230_-"; exonnum "27"; txlen "13178";
10	ENSEMBL114_rn	exon	103823108	103823230	0.00873133612311641	-	.	gene_id "ENSRNOG00000003028"; transcript_id "ENSRNOG00000003028_tx_72"; exon_id "10_103823108_103823230_-"; exonnum "27"; txlen "13073";
10	ENSEMBL114_rn	exon	103823108	103823230	0.00873133612311641	-	.	gene_id "ENSRNOG00000003028"; transcript_id "ENSRNOG00000003028_tx_73"; exon_id "10_103823108_103823230_-"; exonnum "27"; txlen "13025";
10	ENSEMBL114_rn	exon	103823108	103823230	0.00873133612311641	-	.	gene_id "ENSRNOG00000003028"; transcript_id "ENSRNOG00000003028_tx_74"; exon_id "10_103823108_103823230_-"; exonnum "27"; txlen "12920";
10	ensembl	exon	103824905	103825153	0	-	.	gene_id "ENSRNOG00000003028"; gene_version "9"; transcript_id "ENSRNOT00000004047"; transcript_version "8"; exon_number "26"; gene_name "Dnah17"; gene_source "ensembl"; gene_biotype "protein_coding"; transcript_name "Dnah17-201"; transcript_source "ensembl"; transcript_biotype "protein_coding"; exon_id "ENSRNOE00000470423"; exon_version "1"; tag "Ensembl_canonical";
10	ensembl	CDS	103824905	103825153	0	-	0	gene_id "ENSRNOG00000003028"; gene_version "9"; transcript_id "ENSRNOT00000004047"; transcript_version "8"; exon_number "26"; gene_name "Dnah17"; gene_source "ensembl"; gene_biotype "protein_coding"; transcript_name "Dnah17-201"; transcript_source "ensembl"; transcript_biotype "protein_coding"; protein_id "ENSRNOP00000004047"; protein_version "7"; tag "Ensembl_canonical";
10	ENSEMBL114_rn	exon	103824905	103825153	0.47815522497964	-	.	gene_id "ENSRNOG00000003028"; transcript_id "ENSRNOG00000003028_tx_2"; exon_id "10_103824905_103825153_-"; exonnum "26"; txlen "14449";
10	ENSEMBL114_rn	exon	103824905	103825153	0.028949120515735	-	.	gene_id "ENSRNOG00000003028"; transcript_id "ENSRNOG00000003028_tx_24"; exon_id "10_103824905_103825153_-"; exonnum "7"; txlen "3018";
10	ENSEMBL114_rn	exon	103824905	103825153	0.0166689144168586	-	.	gene_id "ENSRNOG00000003028"; transcript_id "ENSRNOG00000003028_tx_39"; exon_id "10_103824905_103825153_-"; exonnum "26"; txlen "13286";
10	ENSEMBL114_rn	exon	103824905	103825153	0.0166689144168586	-	.	gene_id "ENSRNOG00000003028"; transcript_id "ENSRNOG00000003028_tx_40"; exon_id "10_103824905_103825153_-"; exonnum "26"; txlen "13133";
10	ENSEMBL114_rn	exon	103824905	103825153	0.0127001252699875	-	.	gene_id "ENSRNOG00000003028"; transcript_id "ENSRNOG00000003028_tx_42"; exon_id "10_103824905_103825153_-"; exonnum "26"; txlen "13181";
10	ENSEMBL114_rn	exon	103824905	103825153	0.0127001252699875	-	.	gene_id "ENSRNOG00000003028"; transcript_id "ENSRNOG00000003028_tx_43"; exon_id "10_103824905_103825153_-"; exonnum "26"; txlen "13028";
10	ENSEMBL114_rn	exon	103824905	103825153	0.0413036048724111	-	.	gene_id "ENSRNOG00000003028"; transcript_id "ENSRNOG00000003028_tx_5"; exon_id "10_103824905_103825153_-"; exonnum "7"; txlen "3126";
10	ENSEMBL114_rn	exon	103824905	103825153	0.0109526504265058	-	.	gene_id "ENSRNOG00000003028"; transcript_id "ENSRNOG00000003028_tx_57"; exon_id "10_103824905_103825153_-"; exonnum "3"; txlen "3016";
10	ENSEMBL114_rn	exon	103824905	103825153	0.0102191968693576	-	.	gene_id "ENSRNOG00000003028"; transcript_id "ENSRNOG00000003028_tx_60"; exon_id "10_103824905_103825153_-"; exonnum "3"; txlen "2908";
10	ENSEMBL114_rn	exon	103824905	103825153	0.0102191968693576	-	.	gene_id "ENSRNOG00000003028"; transcript_id "ENSRNOG00000003028_tx_61"; exon_id "10_103824905_103825153_-"; exonnum "3"; txlen "3061";
10	ENSEMBL114_rn	exon	103824905	103825153	0.00873133612311641	-	.	gene_id "ENSRNOG00000003028"; transcript_id "ENSRNOG00000003028_tx_71"; exon_id "10_103824905_103825153_-"; exonnum "26"; txlen "13178";
10	ENSEMBL114_rn	exon	103824905	103825153	0.00873133612311641	-	.	gene_id "ENSRNOG00000003028"; transcript_id "ENSRNOG00000003028_tx_72"; exon_id "10_103824905_103825153_-"; exonnum "26"; txlen "13073";
10	ENSEMBL114_rn	exon	103824905	103825153	0.00873133612311641	-	.	gene_id "ENSRNOG00000003028"; transcript_id "ENSRNOG00000003028_tx_73"; exon_id "10_103824905_103825153_-"; exonnum "26"; txlen "13025";
10	ENSEMBL114_rn	exon	103824905	103825153	0.00873133612311641	-	.	gene_id "ENSRNOG00000003028"; transcript_id "ENSRNOG00000003028_tx_74"; exon_id "10_103824905_103825153_-"; exonnum "26"; txlen "12920";
10	ensembl	exon	103827247	103827399	0	-	.	gene_id "ENSRNOG00000003028"; gene_version "9"; transcript_id "ENSRNOT00000004047"; transcript_version "8"; exon_number "25"; gene_name "Dnah17"; gene_source "ensembl"; gene_biotype "protein_coding"; transcript_name "Dnah17-201"; transcript_source "ensembl"; transcript_biotype "protein_coding"; exon_id "ENSRNOE00000451197"; exon_version "2"; tag "Ensembl_canonical";
10	ensembl	CDS	103827247	103827399	0	-	0	gene_id "ENSRNOG00000003028"; gene_version "9"; transcript_id "ENSRNOT00000004047"; transcript_version "8"; exon_number "25"; gene_name "Dnah17"; gene_source "ensembl"; gene_biotype "protein_coding"; transcript_name "Dnah17-201"; transcript_source "ensembl"; transcript_biotype "protein_coding"; protein_id "ENSRNOP00000004047"; protein_version "7"; tag "Ensembl_canonical";
10	ENSEMBL114_rn	exon	103827247	103827399	0.47815522497964	-	.	gene_id "ENSRNOG00000003028"; transcript_id "ENSRNOG00000003028_tx_2"; exon_id "10_103827247_103827399_-"; exonnum "25"; txlen "14449";
10	ENSEMBL114_rn	exon	103827247	103827399	0.028949120515735	-	.	gene_id "ENSRNOG00000003028"; transcript_id "ENSRNOG00000003028_tx_24"; exon_id "10_103827247_103827399_-"; exonnum "6"; txlen "3018";
10	ENSEMBL114_rn	exon	103827247	103827399	0.0166689144168586	-	.	gene_id "ENSRNOG00000003028"; transcript_id "ENSRNOG00000003028_tx_39"; exon_id "10_103827247_103827399_-"; exonnum "25"; txlen "13286";
10	ENSEMBL114_rn	exon	103827247	103827399	0.0166689144168586	-	.	gene_id "ENSRNOG00000003028"; transcript_id "ENSRNOG00000003028_tx_40"; exon_id "10_103827247_103827399_-"; exonnum "25"; txlen "13133";
10	ENSEMBL114_rn	exon	103827247	103827399	0.0127001252699875	-	.	gene_id "ENSRNOG00000003028"; transcript_id "ENSRNOG00000003028_tx_42"; exon_id "10_103827247_103827399_-"; exonnum "25"; txlen "13181";
10	ENSEMBL114_rn	exon	103827247	103827399	0.0127001252699875	-	.	gene_id "ENSRNOG00000003028"; transcript_id "ENSRNOG00000003028_tx_43"; exon_id "10_103827247_103827399_-"; exonnum "25"; txlen "13028";
10	ENSEMBL114_rn	exon	103827247	103827399	0.0413036048724111	-	.	gene_id "ENSRNOG00000003028"; transcript_id "ENSRNOG00000003028_tx_5"; exon_id "10_103827247_103827399_-"; exonnum "6"; txlen "3126";
10	ENSEMBL114_rn	exon	103827247	103827399	0.0109526504265058	-	.	gene_id "ENSRNOG00000003028"; transcript_id "ENSRNOG00000003028_tx_57"; exon_id "10_103827247_103827399_-"; exonnum "2"; txlen "3016";
10	ENSEMBL114_rn	exon	103827247	103827399	0.0102191968693576	-	.	gene_id "ENSRNOG00000003028"; transcript_id "ENSRNOG00000003028_tx_60"; exon_id "10_103827247_103827399_-"; exonnum "2"; txlen "2908";
10	ENSEMBL114_rn	exon	103827247	103827399	0.0102191968693576	-	.	gene_id "ENSRNOG00000003028"; transcript_id "ENSRNOG00000003028_tx_61"; exon_id "10_103827247_103827399_-"; exonnum "2"; txlen "3061";
10	ENSEMBL114_rn	exon	103827247	103827399	0.00873133612311641	-	.	gene_id "ENSRNOG00000003028"; transcript_id "ENSRNOG00000003028_tx_71"; exon_id "10_103827247_103827399_-"; exonnum "25"; txlen "13178";
10	ENSEMBL114_rn	exon	103827247	103827399	0.00873133612311641	-	.	gene_id "ENSRNOG00000003028"; transcript_id "ENSRNOG00000003028_tx_72"; exon_id "10_103827247_103827399_-"; exonnum "25"; txlen "13073";
10	ENSEMBL114_rn	exon	103827247	103827399	0.00873133612311641	-	.	gene_id "ENSRNOG00000003028"; transcript_id "ENSRNOG00000003028_tx_73"; exon_id "10_103827247_103827399_-"; exonnum "25"; txlen "13025";
10	ENSEMBL114_rn	exon	103827247	103827399	0.00873133612311641	-	.	gene_id "ENSRNOG00000003028"; transcript_id "ENSRNOG00000003028_tx_74"; exon_id "10_103827247_103827399_-"; exonnum "25"; txlen "12920";
10	sraer114_ss	exon	103827715	103827881	0.0109526504265058	-	.	gene_id "ENSRNOG00000003028"; transcript_id "ENSRNOG00000003028_tx_57"; exon_id "10_103827715_103827881_-"; exonnum "1"; txlen "3016";
10	sraer114_ss	exon	103827715	103827881	0.0102191968693576	-	.	gene_id "ENSRNOG00000003028"; transcript_id "ENSRNOG00000003028_tx_60"; exon_id "10_103827715_103827881_-"; exonnum "1"; txlen "2908";
10	sraer114_ss	exon	103827715	103827881	0.0102191968693576	-	.	gene_id "ENSRNOG00000003028"; transcript_id "ENSRNOG00000003028_tx_61"; exon_id "10_103827715_103827881_-"; exonnum "1"; txlen "3061";
10	ensembl	exon	103829571	103829657	0	-	.	gene_id "ENSRNOG00000003028"; gene_version "9"; transcript_id "ENSRNOT00000004047"; transcript_version "8"; exon_number "24"; gene_name "Dnah17"; gene_source "ensembl"; gene_biotype "protein_coding"; transcript_name "Dnah17-201"; transcript_source "ensembl"; transcript_biotype "protein_coding"; exon_id "ENSRNOE00000493934"; exon_version "1"; tag "Ensembl_canonical";
10	ensembl	CDS	103829571	103829657	0	-	0	gene_id "ENSRNOG00000003028"; gene_version "9"; transcript_id "ENSRNOT00000004047"; transcript_version "8"; exon_number "24"; gene_name "Dnah17"; gene_source "ensembl"; gene_biotype "protein_coding"; transcript_name "Dnah17-201"; transcript_source "ensembl"; transcript_biotype "protein_coding"; protein_id "ENSRNOP00000004047"; protein_version "7"; tag "Ensembl_canonical";
10	ENSEMBL114_rn	exon	103829571	103829657	0.47815522497964	-	.	gene_id "ENSRNOG00000003028"; transcript_id "ENSRNOG00000003028_tx_2"; exon_id "10_103829571_103829657_-"; exonnum "24"; txlen "14449";
10	ENSEMBL114_rn	exon	103829571	103829657	0.028949120515735	-	.	gene_id "ENSRNOG00000003028"; transcript_id "ENSRNOG00000003028_tx_24"; exon_id "10_103829571_103829657_-"; exonnum "5"; txlen "3018";
10	ENSEMBL114_rn	exon	103829571	103829657	0.0166689144168586	-	.	gene_id "ENSRNOG00000003028"; transcript_id "ENSRNOG00000003028_tx_39"; exon_id "10_103829571_103829657_-"; exonnum "24"; txlen "13286";
10	ENSEMBL114_rn	exon	103829571	103829657	0.0166689144168586	-	.	gene_id "ENSRNOG00000003028"; transcript_id "ENSRNOG00000003028_tx_40"; exon_id "10_103829571_103829657_-"; exonnum "24"; txlen "13133";
10	ENSEMBL114_rn	exon	103829571	103829657	0.0127001252699875	-	.	gene_id "ENSRNOG00000003028"; transcript_id "ENSRNOG00000003028_tx_42"; exon_id "10_103829571_103829657_-"; exonnum "24"; txlen "13181";
10	ENSEMBL114_rn	exon	103829571	103829657	0.0127001252699875	-	.	gene_id "ENSRNOG00000003028"; transcript_id "ENSRNOG00000003028_tx_43"; exon_id "10_103829571_103829657_-"; exonnum "24"; txlen "13028";
10	ENSEMBL114_rn	exon	103829571	103829657	0.0413036048724111	-	.	gene_id "ENSRNOG00000003028"; transcript_id "ENSRNOG00000003028_tx_5"; exon_id "10_103829571_103829657_-"; exonnum "5"; txlen "3126";
10	ENSEMBL114_rn	exon	103829571	103829657	0.00873133612311641	-	.	gene_id "ENSRNOG00000003028"; transcript_id "ENSRNOG00000003028_tx_71"; exon_id "10_103829571_103829657_-"; exonnum "24"; txlen "13178";
10	ENSEMBL114_rn	exon	103829571	103829657	0.00873133612311641	-	.	gene_id "ENSRNOG00000003028"; transcript_id "ENSRNOG00000003028_tx_72"; exon_id "10_103829571_103829657_-"; exonnum "24"; txlen "13073";
10	ENSEMBL114_rn	exon	103829571	103829657	0.00873133612311641	-	.	gene_id "ENSRNOG00000003028"; transcript_id "ENSRNOG00000003028_tx_73"; exon_id "10_103829571_103829657_-"; exonnum "24"; txlen "13025";
10	ENSEMBL114_rn	exon	103829571	103829657	0.00873133612311641	-	.	gene_id "ENSRNOG00000003028"; transcript_id "ENSRNOG00000003028_tx_74"; exon_id "10_103829571_103829657_-"; exonnum "24"; txlen "12920";
10	ensembl	exon	103829789	103829905	0	-	.	gene_id "ENSRNOG00000003028"; gene_version "9"; transcript_id "ENSRNOT00000004047"; transcript_version "8"; exon_number "23"; gene_name "Dnah17"; gene_source "ensembl"; gene_biotype "protein_coding"; transcript_name "Dnah17-201"; transcript_source "ensembl"; transcript_biotype "protein_coding"; exon_id "ENSRNOE00000489313"; exon_version "1"; tag "Ensembl_canonical";
10	ensembl	CDS	103829789	103829905	0	-	0	gene_id "ENSRNOG00000003028"; gene_version "9"; transcript_id "ENSRNOT00000004047"; transcript_version "8"; exon_number "23"; gene_name "Dnah17"; gene_source "ensembl"; gene_biotype "protein_coding"; transcript_name "Dnah17-201"; transcript_source "ensembl"; transcript_biotype "protein_coding"; protein_id "ENSRNOP00000004047"; protein_version "7"; tag "Ensembl_canonical";
10	ENSEMBL114_rn	exon	103829789	103829905	0.47815522497964	-	.	gene_id "ENSRNOG00000003028"; transcript_id "ENSRNOG00000003028_tx_2"; exon_id "10_103829789_103829905_-"; exonnum "23"; txlen "14449";
10	ENSEMBL114_rn	exon	103829789	103829905	0.028949120515735	-	.	gene_id "ENSRNOG00000003028"; transcript_id "ENSRNOG00000003028_tx_24"; exon_id "10_103829789_103829905_-"; exonnum "4"; txlen "3018";
10	ENSEMBL114_rn	exon	103829789	103829905	0.0166689144168586	-	.	gene_id "ENSRNOG00000003028"; transcript_id "ENSRNOG00000003028_tx_39"; exon_id "10_103829789_103829905_-"; exonnum "23"; txlen "13286";
10	ENSEMBL114_rn	exon	103829789	103829905	0.0166689144168586	-	.	gene_id "ENSRNOG00000003028"; transcript_id "ENSRNOG00000003028_tx_40"; exon_id "10_103829789_103829905_-"; exonnum "23"; txlen "13133";
10	ENSEMBL114_rn	exon	103829789	103829905	0.0127001252699875	-	.	gene_id "ENSRNOG00000003028"; transcript_id "ENSRNOG00000003028_tx_42"; exon_id "10_103829789_103829905_-"; exonnum "23"; txlen "13181";
10	ENSEMBL114_rn	exon	103829789	103829905	0.0127001252699875	-	.	gene_id "ENSRNOG00000003028"; transcript_id "ENSRNOG00000003028_tx_43"; exon_id "10_103829789_103829905_-"; exonnum "23"; txlen "13028";
10	ENSEMBL114_rn	exon	103829789	103829905	0.0413036048724111	-	.	gene_id "ENSRNOG00000003028"; transcript_id "ENSRNOG00000003028_tx_5"; exon_id "10_103829789_103829905_-"; exonnum "4"; txlen "3126";
10	ENSEMBL114_rn	exon	103829789	103829905	0.00873133612311641	-	.	gene_id "ENSRNOG00000003028"; transcript_id "ENSRNOG00000003028_tx_71"; exon_id "10_103829789_103829905_-"; exonnum "23"; txlen "13178";
10	ENSEMBL114_rn	exon	103829789	103829905	0.00873133612311641	-	.	gene_id "ENSRNOG00000003028"; transcript_id "ENSRNOG00000003028_tx_72"; exon_id "10_103829789_103829905_-"; exonnum "23"; txlen "13073";
10	ENSEMBL114_rn	exon	103829789	103829905	0.00873133612311641	-	.	gene_id "ENSRNOG00000003028"; transcript_id "ENSRNOG00000003028_tx_73"; exon_id "10_103829789_103829905_-"; exonnum "23"; txlen "13025";
10	ENSEMBL114_rn	exon	103829789	103829905	0.00873133612311641	-	.	gene_id "ENSRNOG00000003028"; transcript_id "ENSRNOG00000003028_tx_74"; exon_id "10_103829789_103829905_-"; exonnum "23"; txlen "12920";
10	ensembl	exon	103831585	103831807	0	-	.	gene_id "ENSRNOG00000003028"; gene_version "9"; transcript_id "ENSRNOT00000004047"; transcript_version "8"; exon_number "22"; gene_name "Dnah17"; gene_source "ensembl"; gene_biotype "protein_coding"; transcript_name "Dnah17-201"; transcript_source "ensembl"; transcript_biotype "protein_coding"; exon_id "ENSRNOE00000471634"; exon_version "1"; tag "Ensembl_canonical";
10	ensembl	CDS	103831585	103831807	0	-	1	gene_id "ENSRNOG00000003028"; gene_version "9"; transcript_id "ENSRNOT00000004047"; transcript_version "8"; exon_number "22"; gene_name "Dnah17"; gene_source "ensembl"; gene_biotype "protein_coding"; transcript_name "Dnah17-201"; transcript_source "ensembl"; transcript_biotype "protein_coding"; protein_id "ENSRNOP00000004047"; protein_version "7"; tag "Ensembl_canonical";
10	ENSEMBL114_rn	exon	103831585	103831807	0.47815522497964	-	.	gene_id "ENSRNOG00000003028"; transcript_id "ENSRNOG00000003028_tx_2"; exon_id "10_103831585_103831807_-"; exonnum "22"; txlen "14449";
10	ENSEMBL114_rn	exon	103831585	103831807	0.028949120515735	-	.	gene_id "ENSRNOG00000003028"; transcript_id "ENSRNOG00000003028_tx_24"; exon_id "10_103831585_103831807_-"; exonnum "3"; txlen "3018";
10	ENSEMBL114_rn	exon	103831585	103831807	0.0166689144168586	-	.	gene_id "ENSRNOG00000003028"; transcript_id "ENSRNOG00000003028_tx_39"; exon_id "10_103831585_103831807_-"; exonnum "22"; txlen "13286";
10	ENSEMBL114_rn	exon	103831585	103831807	0.0166689144168586	-	.	gene_id "ENSRNOG00000003028"; transcript_id "ENSRNOG00000003028_tx_40"; exon_id "10_103831585_103831807_-"; exonnum "22"; txlen "13133";
10	ENSEMBL114_rn	exon	103831585	103831807	0.0127001252699875	-	.	gene_id "ENSRNOG00000003028"; transcript_id "ENSRNOG00000003028_tx_42"; exon_id "10_103831585_103831807_-"; exonnum "22"; txlen "13181";
10	ENSEMBL114_rn	exon	103831585	103831807	0.0127001252699875	-	.	gene_id "ENSRNOG00000003028"; transcript_id "ENSRNOG00000003028_tx_43"; exon_id "10_103831585_103831807_-"; exonnum "22"; txlen "13028";
10	ENSEMBL114_rn	exon	103831585	103831807	0.0413036048724111	-	.	gene_id "ENSRNOG00000003028"; transcript_id "ENSRNOG00000003028_tx_5"; exon_id "10_103831585_103831807_-"; exonnum "3"; txlen "3126";
10	ENSEMBL114_rn	exon	103831585	103831807	0.00873133612311641	-	.	gene_id "ENSRNOG00000003028"; transcript_id "ENSRNOG00000003028_tx_71"; exon_id "10_103831585_103831807_-"; exonnum "22"; txlen "13178";
10	ENSEMBL114_rn	exon	103831585	103831807	0.00873133612311641	-	.	gene_id "ENSRNOG00000003028"; transcript_id "ENSRNOG00000003028_tx_72"; exon_id "10_103831585_103831807_-"; exonnum "22"; txlen "13073";
10	ENSEMBL114_rn	exon	103831585	103831807	0.00873133612311641	-	.	gene_id "ENSRNOG00000003028"; transcript_id "ENSRNOG00000003028_tx_73"; exon_id "10_103831585_103831807_-"; exonnum "22"; txlen "13025";
10	ENSEMBL114_rn	exon	103831585	103831807	0.00873133612311641	-	.	gene_id "ENSRNOG00000003028"; transcript_id "ENSRNOG00000003028_tx_74"; exon_id "10_103831585_103831807_-"; exonnum "22"; txlen "12920";
10	ensembl	exon	103832279	103832448	0	-	.	gene_id "ENSRNOG00000003028"; gene_version "9"; transcript_id "ENSRNOT00000004047"; transcript_version "8"; exon_number "21"; gene_name "Dnah17"; gene_source "ensembl"; gene_biotype "protein_coding"; transcript_name "Dnah17-201"; transcript_source "ensembl"; transcript_biotype "protein_coding"; exon_id "ENSRNOE00000478646"; exon_version "1"; tag "Ensembl_canonical";
10	ensembl	CDS	103832279	103832448	0	-	0	gene_id "ENSRNOG00000003028"; gene_version "9"; transcript_id "ENSRNOT00000004047"; transcript_version "8"; exon_number "21"; gene_name "Dnah17"; gene_source "ensembl"; gene_biotype "protein_coding"; transcript_name "Dnah17-201"; transcript_source "ensembl"; transcript_biotype "protein_coding"; protein_id "ENSRNOP00000004047"; protein_version "7"; tag "Ensembl_canonical";
10	ENSEMBL114_rn	exon	103832279	103832448	0.47815522497964	-	.	gene_id "ENSRNOG00000003028"; transcript_id "ENSRNOG00000003028_tx_2"; exon_id "10_103832279_103832448_-"; exonnum "21"; txlen "14449";
10	ENSEMBL114_rn	exon	103832279	103832448	0.028949120515735	-	.	gene_id "ENSRNOG00000003028"; transcript_id "ENSRNOG00000003028_tx_24"; exon_id "10_103832279_103832448_-"; exonnum "2"; txlen "3018";
10	ENSEMBL114_rn	exon	103832279	103832448	0.0166689144168586	-	.	gene_id "ENSRNOG00000003028"; transcript_id "ENSRNOG00000003028_tx_39"; exon_id "10_103832279_103832448_-"; exonnum "21"; txlen "13286";
10	ENSEMBL114_rn	exon	103832279	103832448	0.0166689144168586	-	.	gene_id "ENSRNOG00000003028"; transcript_id "ENSRNOG00000003028_tx_40"; exon_id "10_103832279_103832448_-"; exonnum "21"; txlen "13133";
10	ENSEMBL114_rn	exon	103832279	103832448	0.0127001252699875	-	.	gene_id "ENSRNOG00000003028"; transcript_id "ENSRNOG00000003028_tx_42"; exon_id "10_103832279_103832448_-"; exonnum "21"; txlen "13181";
10	ENSEMBL114_rn	exon	103832279	103832448	0.0127001252699875	-	.	gene_id "ENSRNOG00000003028"; transcript_id "ENSRNOG00000003028_tx_43"; exon_id "10_103832279_103832448_-"; exonnum "21"; txlen "13028";
10	ENSEMBL114_rn	exon	103832279	103832448	0.0413036048724111	-	.	gene_id "ENSRNOG00000003028"; transcript_id "ENSRNOG00000003028_tx_5"; exon_id "10_103832279_103832448_-"; exonnum "2"; txlen "3126";
10	ENSEMBL114_rn	exon	103832279	103832448	0.00873133612311641	-	.	gene_id "ENSRNOG00000003028"; transcript_id "ENSRNOG00000003028_tx_71"; exon_id "10_103832279_103832448_-"; exonnum "21"; txlen "13178";
10	ENSEMBL114_rn	exon	103832279	103832448	0.00873133612311641	-	.	gene_id "ENSRNOG00000003028"; transcript_id "ENSRNOG00000003028_tx_72"; exon_id "10_103832279_103832448_-"; exonnum "21"; txlen "13073";
10	ENSEMBL114_rn	exon	103832279	103832448	0.00873133612311641	-	.	gene_id "ENSRNOG00000003028"; transcript_id "ENSRNOG00000003028_tx_73"; exon_id "10_103832279_103832448_-"; exonnum "21"; txlen "13025";
10	ENSEMBL114_rn	exon	103832279	103832448	0.00873133612311641	-	.	gene_id "ENSRNOG00000003028"; transcript_id "ENSRNOG00000003028_tx_74"; exon_id "10_103832279_103832448_-"; exonnum "21"; txlen "12920";
10	ensembl	exon	103833290	103833544	0	-	.	gene_id "ENSRNOG00000003028"; gene_version "9"; transcript_id "ENSRNOT00000004047"; transcript_version "8"; exon_number "20"; gene_name "Dnah17"; gene_source "ensembl"; gene_biotype "protein_coding"; transcript_name "Dnah17-201"; transcript_source "ensembl"; transcript_biotype "protein_coding"; exon_id "ENSRNOE00000499099"; exon_version "1"; tag "Ensembl_canonical";
10	ensembl	CDS	103833290	103833544	0	-	0	gene_id "ENSRNOG00000003028"; gene_version "9"; transcript_id "ENSRNOT00000004047"; transcript_version "8"; exon_number "20"; gene_name "Dnah17"; gene_source "ensembl"; gene_biotype "protein_coding"; transcript_name "Dnah17-201"; transcript_source "ensembl"; transcript_biotype "protein_coding"; protein_id "ENSRNOP00000004047"; protein_version "7"; tag "Ensembl_canonical";
10	ENSEMBL114_rn	exon	103833290	103833544	0.47815522497964	-	.	gene_id "ENSRNOG00000003028"; transcript_id "ENSRNOG00000003028_tx_2"; exon_id "10_103833290_103833544_-"; exonnum "20"; txlen "14449";
10	ENSEMBL114_rn	exon	103833290	103833544	0.028949120515735	-	.	gene_id "ENSRNOG00000003028"; transcript_id "ENSRNOG00000003028_tx_24"; exon_id "10_103833290_103833544_-"; exonnum "1"; txlen "3018";
10	ENSEMBL114_rn	exon	103833290	103833544	0.0166689144168586	-	.	gene_id "ENSRNOG00000003028"; transcript_id "ENSRNOG00000003028_tx_39"; exon_id "10_103833290_103833544_-"; exonnum "20"; txlen "13286";
10	ENSEMBL114_rn	exon	103833290	103833544	0.0166689144168586	-	.	gene_id "ENSRNOG00000003028"; transcript_id "ENSRNOG00000003028_tx_40"; exon_id "10_103833290_103833544_-"; exonnum "20"; txlen "13133";
10	ENSEMBL114_rn	exon	103833290	103833544	0.0127001252699875	-	.	gene_id "ENSRNOG00000003028"; transcript_id "ENSRNOG00000003028_tx_42"; exon_id "10_103833290_103833544_-"; exonnum "20"; txlen "13181";
10	ENSEMBL114_rn	exon	103833290	103833544	0.0127001252699875	-	.	gene_id "ENSRNOG00000003028"; transcript_id "ENSRNOG00000003028_tx_43"; exon_id "10_103833290_103833544_-"; exonnum "20"; txlen "13028";
10	ENSEMBL114_rn	exon	103833290	103833544	0.0413036048724111	-	.	gene_id "ENSRNOG00000003028"; transcript_id "ENSRNOG00000003028_tx_5"; exon_id "10_103833290_103833544_-"; exonnum "1"; txlen "3126";
10	ENSEMBL114_rn	exon	103833290	103833544	0.00873133612311641	-	.	gene_id "ENSRNOG00000003028"; transcript_id "ENSRNOG00000003028_tx_71"; exon_id "10_103833290_103833544_-"; exonnum "20"; txlen "13178";
10	ENSEMBL114_rn	exon	103833290	103833544	0.00873133612311641	-	.	gene_id "ENSRNOG00000003028"; transcript_id "ENSRNOG00000003028_tx_72"; exon_id "10_103833290_103833544_-"; exonnum "20"; txlen "13073";
10	ENSEMBL114_rn	exon	103833290	103833544	0.00873133612311641	-	.	gene_id "ENSRNOG00000003028"; transcript_id "ENSRNOG00000003028_tx_73"; exon_id "10_103833290_103833544_-"; exonnum "20"; txlen "13025";
10	ENSEMBL114_rn	exon	103833290	103833544	0.00873133612311641	-	.	gene_id "ENSRNOG00000003028"; transcript_id "ENSRNOG00000003028_tx_74"; exon_id "10_103833290_103833544_-"; exonnum "20"; txlen "12920";
10	ensembl	exon	103837842	103838024	0	-	.	gene_id "ENSRNOG00000003028"; gene_version "9"; transcript_id "ENSRNOT00000004047"; transcript_version "8"; exon_number "19"; gene_name "Dnah17"; gene_source "ensembl"; gene_biotype "protein_coding"; transcript_name "Dnah17-201"; transcript_source "ensembl"; transcript_biotype "protein_coding"; exon_id "ENSRNOE00000497184"; exon_version "1"; tag "Ensembl_canonical";
10	ensembl	CDS	103837842	103838024	0	-	0	gene_id "ENSRNOG00000003028"; gene_version "9"; transcript_id "ENSRNOT00000004047"; transcript_version "8"; exon_number "19"; gene_name "Dnah17"; gene_source "ensembl"; gene_biotype "protein_coding"; transcript_name "Dnah17-201"; transcript_source "ensembl"; transcript_biotype "protein_coding"; protein_id "ENSRNOP00000004047"; protein_version "7"; tag "Ensembl_canonical";
10	ENSEMBL114_rn	exon	103837842	103838024	0.47815522497964	-	.	gene_id "ENSRNOG00000003028"; transcript_id "ENSRNOG00000003028_tx_2"; exon_id "10_103837842_103838024_-"; exonnum "19"; txlen "14449";
10	ENSEMBL114_rn	exon	103837842	103838024	0.0166689144168586	-	.	gene_id "ENSRNOG00000003028"; transcript_id "ENSRNOG00000003028_tx_39"; exon_id "10_103837842_103838024_-"; exonnum "19"; txlen "13286";
10	ENSEMBL114_rn	exon	103837842	103838024	0.0166689144168586	-	.	gene_id "ENSRNOG00000003028"; transcript_id "ENSRNOG00000003028_tx_40"; exon_id "10_103837842_103838024_-"; exonnum "19"; txlen "13133";
10	ENSEMBL114_rn	exon	103837842	103838024	0.0127001252699875	-	.	gene_id "ENSRNOG00000003028"; transcript_id "ENSRNOG00000003028_tx_42"; exon_id "10_103837842_103838024_-"; exonnum "19"; txlen "13181";
10	ENSEMBL114_rn	exon	103837842	103838024	0.0127001252699875	-	.	gene_id "ENSRNOG00000003028"; transcript_id "ENSRNOG00000003028_tx_43"; exon_id "10_103837842_103838024_-"; exonnum "19"; txlen "13028";
10	ENSEMBL114_rn	exon	103837842	103838024	0.00873133612311641	-	.	gene_id "ENSRNOG00000003028"; transcript_id "ENSRNOG00000003028_tx_71"; exon_id "10_103837842_103838024_-"; exonnum "19"; txlen "13178";
10	ENSEMBL114_rn	exon	103837842	103838024	0.00873133612311641	-	.	gene_id "ENSRNOG00000003028"; transcript_id "ENSRNOG00000003028_tx_72"; exon_id "10_103837842_103838024_-"; exonnum "19"; txlen "13073";
10	ENSEMBL114_rn	exon	103837842	103838024	0.00873133612311641	-	.	gene_id "ENSRNOG00000003028"; transcript_id "ENSRNOG00000003028_tx_73"; exon_id "10_103837842_103838024_-"; exonnum "19"; txlen "13025";
10	ENSEMBL114_rn	exon	103837842	103838024	0.00873133612311641	-	.	gene_id "ENSRNOG00000003028"; transcript_id "ENSRNOG00000003028_tx_74"; exon_id "10_103837842_103838024_-"; exonnum "19"; txlen "12920";
10	ensembl	exon	103841146	103841289	0	-	.	gene_id "ENSRNOG00000003028"; gene_version "9"; transcript_id "ENSRNOT00000004047"; transcript_version "8"; exon_number "18"; gene_name "Dnah17"; gene_source "ensembl"; gene_biotype "protein_coding"; transcript_name "Dnah17-201"; transcript_source "ensembl"; transcript_biotype "protein_coding"; exon_id "ENSRNOE00000519992"; exon_version "1"; tag "Ensembl_canonical";
10	ensembl	CDS	103841146	103841289	0	-	0	gene_id "ENSRNOG00000003028"; gene_version "9"; transcript_id "ENSRNOT00000004047"; transcript_version "8"; exon_number "18"; gene_name "Dnah17"; gene_source "ensembl"; gene_biotype "protein_coding"; transcript_name "Dnah17-201"; transcript_source "ensembl"; transcript_biotype "protein_coding"; protein_id "ENSRNOP00000004047"; protein_version "7"; tag "Ensembl_canonical";
10	ENSEMBL114_rn	exon	103841146	103841289	0.47815522497964	-	.	gene_id "ENSRNOG00000003028"; transcript_id "ENSRNOG00000003028_tx_2"; exon_id "10_103841146_103841289_-"; exonnum "18"; txlen "14449";
10	ENSEMBL114_rn	exon	103841146	103841289	0.0166689144168586	-	.	gene_id "ENSRNOG00000003028"; transcript_id "ENSRNOG00000003028_tx_39"; exon_id "10_103841146_103841289_-"; exonnum "18"; txlen "13286";
10	ENSEMBL114_rn	exon	103841146	103841289	0.0166689144168586	-	.	gene_id "ENSRNOG00000003028"; transcript_id "ENSRNOG00000003028_tx_40"; exon_id "10_103841146_103841289_-"; exonnum "18"; txlen "13133";
10	ENSEMBL114_rn	exon	103841146	103841289	0.0127001252699875	-	.	gene_id "ENSRNOG00000003028"; transcript_id "ENSRNOG00000003028_tx_42"; exon_id "10_103841146_103841289_-"; exonnum "18"; txlen "13181";
10	ENSEMBL114_rn	exon	103841146	103841289	0.0127001252699875	-	.	gene_id "ENSRNOG00000003028"; transcript_id "ENSRNOG00000003028_tx_43"; exon_id "10_103841146_103841289_-"; exonnum "18"; txlen "13028";
10	ENSEMBL114_rn	exon	103841146	103841289	0.00873133612311641	-	.	gene_id "ENSRNOG00000003028"; transcript_id "ENSRNOG00000003028_tx_71"; exon_id "10_103841146_103841289_-"; exonnum "18"; txlen "13178";
10	ENSEMBL114_rn	exon	103841146	103841289	0.00873133612311641	-	.	gene_id "ENSRNOG00000003028"; transcript_id "ENSRNOG00000003028_tx_72"; exon_id "10_103841146_103841289_-"; exonnum "18"; txlen "13073";
10	ENSEMBL114_rn	exon	103841146	103841289	0.00873133612311641	-	.	gene_id "ENSRNOG00000003028"; transcript_id "ENSRNOG00000003028_tx_73"; exon_id "10_103841146_103841289_-"; exonnum "18"; txlen "13025";
10	ENSEMBL114_rn	exon	103841146	103841289	0.00873133612311641	-	.	gene_id "ENSRNOG00000003028"; transcript_id "ENSRNOG00000003028_tx_74"; exon_id "10_103841146_103841289_-"; exonnum "18"; txlen "12920";
10	ensembl	exon	103842751	103842891	0	-	.	gene_id "ENSRNOG00000003028"; gene_version "9"; transcript_id "ENSRNOT00000004047"; transcript_version "8"; exon_number "17"; gene_name "Dnah17"; gene_source "ensembl"; gene_biotype "protein_coding"; transcript_name "Dnah17-201"; transcript_source "ensembl"; transcript_biotype "protein_coding"; exon_id "ENSRNOE00000559695"; exon_version "1"; tag "Ensembl_canonical";
10	ensembl	CDS	103842751	103842891	0	-	0	gene_id "ENSRNOG00000003028"; gene_version "9"; transcript_id "ENSRNOT00000004047"; transcript_version "8"; exon_number "17"; gene_name "Dnah17"; gene_source "ensembl"; gene_biotype "protein_coding"; transcript_name "Dnah17-201"; transcript_source "ensembl"; transcript_biotype "protein_coding"; protein_id "ENSRNOP00000004047"; protein_version "7"; tag "Ensembl_canonical";
10	ENSEMBL114_rn	exon	103842751	103842891	0.47815522497964	-	.	gene_id "ENSRNOG00000003028"; transcript_id "ENSRNOG00000003028_tx_2"; exon_id "10_103842751_103842891_-"; exonnum "17"; txlen "14449";
10	ENSEMBL114_rn	exon	103842751	103842891	0.0166689144168586	-	.	gene_id "ENSRNOG00000003028"; transcript_id "ENSRNOG00000003028_tx_39"; exon_id "10_103842751_103842891_-"; exonnum "17"; txlen "13286";
10	ENSEMBL114_rn	exon	103842751	103842891	0.0166689144168586	-	.	gene_id "ENSRNOG00000003028"; transcript_id "ENSRNOG00000003028_tx_40"; exon_id "10_103842751_103842891_-"; exonnum "17"; txlen "13133";
10	ENSEMBL114_rn	exon	103842751	103842891	0.0127001252699875	-	.	gene_id "ENSRNOG00000003028"; transcript_id "ENSRNOG00000003028_tx_42"; exon_id "10_103842751_103842891_-"; exonnum "17"; txlen "13181";
10	ENSEMBL114_rn	exon	103842751	103842891	0.0127001252699875	-	.	gene_id "ENSRNOG00000003028"; transcript_id "ENSRNOG00000003028_tx_43"; exon_id "10_103842751_103842891_-"; exonnum "17"; txlen "13028";
10	ENSEMBL114_rn	exon	103842751	103842891	0.00873133612311641	-	.	gene_id "ENSRNOG00000003028"; transcript_id "ENSRNOG00000003028_tx_71"; exon_id "10_103842751_103842891_-"; exonnum "17"; txlen "13178";
10	ENSEMBL114_rn	exon	103842751	103842891	0.00873133612311641	-	.	gene_id "ENSRNOG00000003028"; transcript_id "ENSRNOG00000003028_tx_72"; exon_id "10_103842751_103842891_-"; exonnum "17"; txlen "13073";
10	ENSEMBL114_rn	exon	103842751	103842891	0.00873133612311641	-	.	gene_id "ENSRNOG00000003028"; transcript_id "ENSRNOG00000003028_tx_73"; exon_id "10_103842751_103842891_-"; exonnum "17"; txlen "13025";
10	ENSEMBL114_rn	exon	103842751	103842891	0.00873133612311641	-	.	gene_id "ENSRNOG00000003028"; transcript_id "ENSRNOG00000003028_tx_74"; exon_id "10_103842751_103842891_-"; exonnum "17"; txlen "12920";
10	ensembl	exon	103844651	103844754	0	-	.	gene_id "ENSRNOG00000003028"; gene_version "9"; transcript_id "ENSRNOT00000004047"; transcript_version "8"; exon_number "16"; gene_name "Dnah17"; gene_source "ensembl"; gene_biotype "protein_coding"; transcript_name "Dnah17-201"; transcript_source "ensembl"; transcript_biotype "protein_coding"; exon_id "ENSRNOE00000538767"; exon_version "1"; tag "Ensembl_canonical";
10	ensembl	CDS	103844651	103844754	0	-	2	gene_id "ENSRNOG00000003028"; gene_version "9"; transcript_id "ENSRNOT00000004047"; transcript_version "8"; exon_number "16"; gene_name "Dnah17"; gene_source "ensembl"; gene_biotype "protein_coding"; transcript_name "Dnah17-201"; transcript_source "ensembl"; transcript_biotype "protein_coding"; protein_id "ENSRNOP00000004047"; protein_version "7"; tag "Ensembl_canonical";
10	ENSEMBL114_rn	exon	103844651	103844754	0.47815522497964	-	.	gene_id "ENSRNOG00000003028"; transcript_id "ENSRNOG00000003028_tx_2"; exon_id "10_103844651_103844754_-"; exonnum "16"; txlen "14449";
10	ENSEMBL114_rn	exon	103844651	103844754	0.0166689144168586	-	.	gene_id "ENSRNOG00000003028"; transcript_id "ENSRNOG00000003028_tx_39"; exon_id "10_103844651_103844754_-"; exonnum "16"; txlen "13286";
10	ENSEMBL114_rn	exon	103844651	103844754	0.0166689144168586	-	.	gene_id "ENSRNOG00000003028"; transcript_id "ENSRNOG00000003028_tx_40"; exon_id "10_103844651_103844754_-"; exonnum "16"; txlen "13133";
10	ENSEMBL114_rn	exon	103844651	103844754	0.0127001252699875	-	.	gene_id "ENSRNOG00000003028"; transcript_id "ENSRNOG00000003028_tx_42"; exon_id "10_103844651_103844754_-"; exonnum "16"; txlen "13181";
10	ENSEMBL114_rn	exon	103844651	103844754	0.0127001252699875	-	.	gene_id "ENSRNOG00000003028"; transcript_id "ENSRNOG00000003028_tx_43"; exon_id "10_103844651_103844754_-"; exonnum "16"; txlen "13028";
10	ENSEMBL114_rn	exon	103844651	103844754	0.00873133612311641	-	.	gene_id "ENSRNOG00000003028"; transcript_id "ENSRNOG00000003028_tx_71"; exon_id "10_103844651_103844754_-"; exonnum "16"; txlen "13178";
10	ENSEMBL114_rn	exon	103844651	103844754	0.00873133612311641	-	.	gene_id "ENSRNOG00000003028"; transcript_id "ENSRNOG00000003028_tx_72"; exon_id "10_103844651_103844754_-"; exonnum "16"; txlen "13073";
10	ENSEMBL114_rn	exon	103844651	103844754	0.00873133612311641	-	.	gene_id "ENSRNOG00000003028"; transcript_id "ENSRNOG00000003028_tx_73"; exon_id "10_103844651_103844754_-"; exonnum "16"; txlen "13025";
10	ENSEMBL114_rn	exon	103844651	103844754	0.00873133612311641	-	.	gene_id "ENSRNOG00000003028"; transcript_id "ENSRNOG00000003028_tx_74"; exon_id "10_103844651_103844754_-"; exonnum "16"; txlen "12920";
10	ensembl	exon	103845638	103845746	0	-	.	gene_id "ENSRNOG00000003028"; gene_version "9"; transcript_id "ENSRNOT00000004047"; transcript_version "8"; exon_number "15"; gene_name "Dnah17"; gene_source "ensembl"; gene_biotype "protein_coding"; transcript_name "Dnah17-201"; transcript_source "ensembl"; transcript_biotype "protein_coding"; exon_id "ENSRNOE00000568980"; exon_version "1"; tag "Ensembl_canonical";
10	ensembl	CDS	103845638	103845746	0	-	0	gene_id "ENSRNOG00000003028"; gene_version "9"; transcript_id "ENSRNOT00000004047"; transcript_version "8"; exon_number "15"; gene_name "Dnah17"; gene_source "ensembl"; gene_biotype "protein_coding"; transcript_name "Dnah17-201"; transcript_source "ensembl"; transcript_biotype "protein_coding"; protein_id "ENSRNOP00000004047"; protein_version "7"; tag "Ensembl_canonical";
10	ENSEMBL114_rn	exon	103845638	103845746	0.47815522497964	-	.	gene_id "ENSRNOG00000003028"; transcript_id "ENSRNOG00000003028_tx_2"; exon_id "10_103845638_103845746_-"; exonnum "15"; txlen "14449";
10	ENSEMBL114_rn	exon	103845638	103845746	0.0166689144168586	-	.	gene_id "ENSRNOG00000003028"; transcript_id "ENSRNOG00000003028_tx_39"; exon_id "10_103845638_103845746_-"; exonnum "15"; txlen "13286";
10	ENSEMBL114_rn	exon	103845638	103845746	0.0166689144168586	-	.	gene_id "ENSRNOG00000003028"; transcript_id "ENSRNOG00000003028_tx_40"; exon_id "10_103845638_103845746_-"; exonnum "15"; txlen "13133";
10	ENSEMBL114_rn	exon	103845638	103845746	0.0127001252699875	-	.	gene_id "ENSRNOG00000003028"; transcript_id "ENSRNOG00000003028_tx_42"; exon_id "10_103845638_103845746_-"; exonnum "15"; txlen "13181";
10	ENSEMBL114_rn	exon	103845638	103845746	0.0127001252699875	-	.	gene_id "ENSRNOG00000003028"; transcript_id "ENSRNOG00000003028_tx_43"; exon_id "10_103845638_103845746_-"; exonnum "15"; txlen "13028";
10	ENSEMBL114_rn	exon	103845638	103845746	0.00873133612311641	-	.	gene_id "ENSRNOG00000003028"; transcript_id "ENSRNOG00000003028_tx_71"; exon_id "10_103845638_103845746_-"; exonnum "15"; txlen "13178";
10	ENSEMBL114_rn	exon	103845638	103845746	0.00873133612311641	-	.	gene_id "ENSRNOG00000003028"; transcript_id "ENSRNOG00000003028_tx_72"; exon_id "10_103845638_103845746_-"; exonnum "15"; txlen "13073";
10	ENSEMBL114_rn	exon	103845638	103845746	0.00873133612311641	-	.	gene_id "ENSRNOG00000003028"; transcript_id "ENSRNOG00000003028_tx_73"; exon_id "10_103845638_103845746_-"; exonnum "15"; txlen "13025";
10	ENSEMBL114_rn	exon	103845638	103845746	0.00873133612311641	-	.	gene_id "ENSRNOG00000003028"; transcript_id "ENSRNOG00000003028_tx_74"; exon_id "10_103845638_103845746_-"; exonnum "15"; txlen "12920";
10	ensembl	exon	103848582	103848728	0	-	.	gene_id "ENSRNOG00000003028"; gene_version "9"; transcript_id "ENSRNOT00000004047"; transcript_version "8"; exon_number "14"; gene_name "Dnah17"; gene_source "ensembl"; gene_biotype "protein_coding"; transcript_name "Dnah17-201"; transcript_source "ensembl"; transcript_biotype "protein_coding"; exon_id "ENSRNOE00000536817"; exon_version "1"; tag "Ensembl_canonical";
10	ensembl	CDS	103848582	103848728	0	-	0	gene_id "ENSRNOG00000003028"; gene_version "9"; transcript_id "ENSRNOT00000004047"; transcript_version "8"; exon_number "14"; gene_name "Dnah17"; gene_source "ensembl"; gene_biotype "protein_coding"; transcript_name "Dnah17-201"; transcript_source "ensembl"; transcript_biotype "protein_coding"; protein_id "ENSRNOP00000004047"; protein_version "7"; tag "Ensembl_canonical";
10	ENSEMBL114_rn	exon	103848582	103848728	0.47815522497964	-	.	gene_id "ENSRNOG00000003028"; transcript_id "ENSRNOG00000003028_tx_2"; exon_id "10_103848582_103848728_-"; exonnum "14"; txlen "14449";
10	ENSEMBL114_rn	exon	103848582	103848728	0.0166689144168586	-	.	gene_id "ENSRNOG00000003028"; transcript_id "ENSRNOG00000003028_tx_39"; exon_id "10_103848582_103848728_-"; exonnum "14"; txlen "13286";
10	ENSEMBL114_rn	exon	103848582	103848728	0.0166689144168586	-	.	gene_id "ENSRNOG00000003028"; transcript_id "ENSRNOG00000003028_tx_40"; exon_id "10_103848582_103848728_-"; exonnum "14"; txlen "13133";
10	ENSEMBL114_rn	exon	103848582	103848728	0.0127001252699875	-	.	gene_id "ENSRNOG00000003028"; transcript_id "ENSRNOG00000003028_tx_42"; exon_id "10_103848582_103848728_-"; exonnum "14"; txlen "13181";
10	ENSEMBL114_rn	exon	103848582	103848728	0.0127001252699875	-	.	gene_id "ENSRNOG00000003028"; transcript_id "ENSRNOG00000003028_tx_43"; exon_id "10_103848582_103848728_-"; exonnum "14"; txlen "13028";
10	ENSEMBL114_rn	exon	103848582	103848728	0.00873133612311641	-	.	gene_id "ENSRNOG00000003028"; transcript_id "ENSRNOG00000003028_tx_71"; exon_id "10_103848582_103848728_-"; exonnum "14"; txlen "13178";
10	ENSEMBL114_rn	exon	103848582	103848728	0.00873133612311641	-	.	gene_id "ENSRNOG00000003028"; transcript_id "ENSRNOG00000003028_tx_72"; exon_id "10_103848582_103848728_-"; exonnum "14"; txlen "13073";
10	ENSEMBL114_rn	exon	103848582	103848728	0.00873133612311641	-	.	gene_id "ENSRNOG00000003028"; transcript_id "ENSRNOG00000003028_tx_73"; exon_id "10_103848582_103848728_-"; exonnum "14"; txlen "13025";
10	ENSEMBL114_rn	exon	103848582	103848728	0.00873133612311641	-	.	gene_id "ENSRNOG00000003028"; transcript_id "ENSRNOG00000003028_tx_74"; exon_id "10_103848582_103848728_-"; exonnum "14"; txlen "12920";
10	ensembl	exon	103850469	103850664	0	-	.	gene_id "ENSRNOG00000003028"; gene_version "9"; transcript_id "ENSRNOT00000004047"; transcript_version "8"; exon_number "13"; gene_name "Dnah17"; gene_source "ensembl"; gene_biotype "protein_coding"; transcript_name "Dnah17-201"; transcript_source "ensembl"; transcript_biotype "protein_coding"; exon_id "ENSRNOE00000529578"; exon_version "1"; tag "Ensembl_canonical";
10	ensembl	CDS	103850469	103850664	0	-	1	gene_id "ENSRNOG00000003028"; gene_version "9"; transcript_id "ENSRNOT00000004047"; transcript_version "8"; exon_number "13"; gene_name "Dnah17"; gene_source "ensembl"; gene_biotype "protein_coding"; transcript_name "Dnah17-201"; transcript_source "ensembl"; transcript_biotype "protein_coding"; protein_id "ENSRNOP00000004047"; protein_version "7"; tag "Ensembl_canonical";
10	ENSEMBL114_rn	exon	103850469	103850664	0.47815522497964	-	.	gene_id "ENSRNOG00000003028"; transcript_id "ENSRNOG00000003028_tx_2"; exon_id "10_103850469_103850664_-"; exonnum "13"; txlen "14449";
10	ENSEMBL114_rn	exon	103850469	103850664	0.0166689144168586	-	.	gene_id "ENSRNOG00000003028"; transcript_id "ENSRNOG00000003028_tx_39"; exon_id "10_103850469_103850664_-"; exonnum "13"; txlen "13286";
10	ENSEMBL114_rn	exon	103850469	103850664	0.0166689144168586	-	.	gene_id "ENSRNOG00000003028"; transcript_id "ENSRNOG00000003028_tx_40"; exon_id "10_103850469_103850664_-"; exonnum "13"; txlen "13133";
10	ENSEMBL114_rn	exon	103850469	103850664	0.0127001252699875	-	.	gene_id "ENSRNOG00000003028"; transcript_id "ENSRNOG00000003028_tx_42"; exon_id "10_103850469_103850664_-"; exonnum "13"; txlen "13181";
10	ENSEMBL114_rn	exon	103850469	103850664	0.0127001252699875	-	.	gene_id "ENSRNOG00000003028"; transcript_id "ENSRNOG00000003028_tx_43"; exon_id "10_103850469_103850664_-"; exonnum "13"; txlen "13028";
10	ENSEMBL114_rn	exon	103850469	103850664	0.00873133612311641	-	.	gene_id "ENSRNOG00000003028"; transcript_id "ENSRNOG00000003028_tx_71"; exon_id "10_103850469_103850664_-"; exonnum "13"; txlen "13178";
10	ENSEMBL114_rn	exon	103850469	103850664	0.00873133612311641	-	.	gene_id "ENSRNOG00000003028"; transcript_id "ENSRNOG00000003028_tx_72"; exon_id "10_103850469_103850664_-"; exonnum "13"; txlen "13073";
10	ENSEMBL114_rn	exon	103850469	103850664	0.00873133612311641	-	.	gene_id "ENSRNOG00000003028"; transcript_id "ENSRNOG00000003028_tx_73"; exon_id "10_103850469_103850664_-"; exonnum "13"; txlen "13025";
10	ENSEMBL114_rn	exon	103850469	103850664	0.00873133612311641	-	.	gene_id "ENSRNOG00000003028"; transcript_id "ENSRNOG00000003028_tx_74"; exon_id "10_103850469_103850664_-"; exonnum "13"; txlen "12920";
10	ensembl	exon	103851299	103851564	0	-	.	gene_id "ENSRNOG00000003028"; gene_version "9"; transcript_id "ENSRNOT00000004047"; transcript_version "8"; exon_number "12"; gene_name "Dnah17"; gene_source "ensembl"; gene_biotype "protein_coding"; transcript_name "Dnah17-201"; transcript_source "ensembl"; transcript_biotype "protein_coding"; exon_id "ENSRNOE00000524143"; exon_version "1"; tag "Ensembl_canonical";
10	ensembl	CDS	103851299	103851564	0	-	0	gene_id "ENSRNOG00000003028"; gene_version "9"; transcript_id "ENSRNOT00000004047"; transcript_version "8"; exon_number "12"; gene_name "Dnah17"; gene_source "ensembl"; gene_biotype "protein_coding"; transcript_name "Dnah17-201"; transcript_source "ensembl"; transcript_biotype "protein_coding"; protein_id "ENSRNOP00000004047"; protein_version "7"; tag "Ensembl_canonical";
10	ENSEMBL114_rn	exon	103851299	103851564	0.47815522497964	-	.	gene_id "ENSRNOG00000003028"; transcript_id "ENSRNOG00000003028_tx_2"; exon_id "10_103851299_103851564_-"; exonnum "12"; txlen "14449";
10	ENSEMBL114_rn	exon	103851299	103851564	0.0166689144168586	-	.	gene_id "ENSRNOG00000003028"; transcript_id "ENSRNOG00000003028_tx_39"; exon_id "10_103851299_103851564_-"; exonnum "12"; txlen "13286";
10	ENSEMBL114_rn	exon	103851299	103851564	0.0166689144168586	-	.	gene_id "ENSRNOG00000003028"; transcript_id "ENSRNOG00000003028_tx_40"; exon_id "10_103851299_103851564_-"; exonnum "12"; txlen "13133";
10	ENSEMBL114_rn	exon	103851299	103851564	0.0127001252699875	-	.	gene_id "ENSRNOG00000003028"; transcript_id "ENSRNOG00000003028_tx_42"; exon_id "10_103851299_103851564_-"; exonnum "12"; txlen "13181";
10	ENSEMBL114_rn	exon	103851299	103851564	0.0127001252699875	-	.	gene_id "ENSRNOG00000003028"; transcript_id "ENSRNOG00000003028_tx_43"; exon_id "10_103851299_103851564_-"; exonnum "12"; txlen "13028";
10	ENSEMBL114_rn	exon	103851299	103851564	0.00873133612311641	-	.	gene_id "ENSRNOG00000003028"; transcript_id "ENSRNOG00000003028_tx_71"; exon_id "10_103851299_103851564_-"; exonnum "12"; txlen "13178";
10	ENSEMBL114_rn	exon	103851299	103851564	0.00873133612311641	-	.	gene_id "ENSRNOG00000003028"; transcript_id "ENSRNOG00000003028_tx_72"; exon_id "10_103851299_103851564_-"; exonnum "12"; txlen "13073";
10	ENSEMBL114_rn	exon	103851299	103851564	0.00873133612311641	-	.	gene_id "ENSRNOG00000003028"; transcript_id "ENSRNOG00000003028_tx_73"; exon_id "10_103851299_103851564_-"; exonnum "12"; txlen "13025";
10	ENSEMBL114_rn	exon	103851299	103851564	0.00873133612311641	-	.	gene_id "ENSRNOG00000003028"; transcript_id "ENSRNOG00000003028_tx_74"; exon_id "10_103851299_103851564_-"; exonnum "12"; txlen "12920";
10	ensembl	exon	103853628	103853744	0	-	.	gene_id "ENSRNOG00000003028"; gene_version "9"; transcript_id "ENSRNOT00000004047"; transcript_version "8"; exon_number "11"; gene_name "Dnah17"; gene_source "ensembl"; gene_biotype "protein_coding"; transcript_name "Dnah17-201"; transcript_source "ensembl"; transcript_biotype "protein_coding"; exon_id "ENSRNOE00000525752"; exon_version "1"; tag "Ensembl_canonical";
10	ensembl	CDS	103853628	103853744	0	-	0	gene_id "ENSRNOG00000003028"; gene_version "9"; transcript_id "ENSRNOT00000004047"; transcript_version "8"; exon_number "11"; gene_name "Dnah17"; gene_source "ensembl"; gene_biotype "protein_coding"; transcript_name "Dnah17-201"; transcript_source "ensembl"; transcript_biotype "protein_coding"; protein_id "ENSRNOP00000004047"; protein_version "7"; tag "Ensembl_canonical";
10	ENSEMBL114_rn	exon	103853628	103853744	0.47815522497964	-	.	gene_id "ENSRNOG00000003028"; transcript_id "ENSRNOG00000003028_tx_2"; exon_id "10_103853628_103853744_-"; exonnum "11"; txlen "14449";
10	ENSEMBL114_rn	exon	103853628	103853744	0.0166689144168586	-	.	gene_id "ENSRNOG00000003028"; transcript_id "ENSRNOG00000003028_tx_39"; exon_id "10_103853628_103853744_-"; exonnum "11"; txlen "13286";
10	ENSEMBL114_rn	exon	103853628	103853744	0.0166689144168586	-	.	gene_id "ENSRNOG00000003028"; transcript_id "ENSRNOG00000003028_tx_40"; exon_id "10_103853628_103853744_-"; exonnum "11"; txlen "13133";
10	ENSEMBL114_rn	exon	103853628	103853744	0.0127001252699875	-	.	gene_id "ENSRNOG00000003028"; transcript_id "ENSRNOG00000003028_tx_42"; exon_id "10_103853628_103853744_-"; exonnum "11"; txlen "13181";
10	ENSEMBL114_rn	exon	103853628	103853744	0.0127001252699875	-	.	gene_id "ENSRNOG00000003028"; transcript_id "ENSRNOG00000003028_tx_43"; exon_id "10_103853628_103853744_-"; exonnum "11"; txlen "13028";
10	ENSEMBL114_rn	exon	103853628	103853744	0.00873133612311641	-	.	gene_id "ENSRNOG00000003028"; transcript_id "ENSRNOG00000003028_tx_71"; exon_id "10_103853628_103853744_-"; exonnum "11"; txlen "13178";
10	ENSEMBL114_rn	exon	103853628	103853744	0.00873133612311641	-	.	gene_id "ENSRNOG00000003028"; transcript_id "ENSRNOG00000003028_tx_72"; exon_id "10_103853628_103853744_-"; exonnum "11"; txlen "13073";
10	ENSEMBL114_rn	exon	103853628	103853744	0.00873133612311641	-	.	gene_id "ENSRNOG00000003028"; transcript_id "ENSRNOG00000003028_tx_73"; exon_id "10_103853628_103853744_-"; exonnum "11"; txlen "13025";
10	ENSEMBL114_rn	exon	103853628	103853744	0.00873133612311641	-	.	gene_id "ENSRNOG00000003028"; transcript_id "ENSRNOG00000003028_tx_74"; exon_id "10_103853628_103853744_-"; exonnum "11"; txlen "12920";
10	ensembl	exon	103854065	103854232	0	-	.	gene_id "ENSRNOG00000003028"; gene_version "9"; transcript_id "ENSRNOT00000004047"; transcript_version "8"; exon_number "10"; gene_name "Dnah17"; gene_source "ensembl"; gene_biotype "protein_coding"; transcript_name "Dnah17-201"; transcript_source "ensembl"; transcript_biotype "protein_coding"; exon_id "ENSRNOE00000541980"; exon_version "1"; tag "Ensembl_canonical";
10	ensembl	CDS	103854065	103854232	0	-	0	gene_id "ENSRNOG00000003028"; gene_version "9"; transcript_id "ENSRNOT00000004047"; transcript_version "8"; exon_number "10"; gene_name "Dnah17"; gene_source "ensembl"; gene_biotype "protein_coding"; transcript_name "Dnah17-201"; transcript_source "ensembl"; transcript_biotype "protein_coding"; protein_id "ENSRNOP00000004047"; protein_version "7"; tag "Ensembl_canonical";
10	ENSEMBL114_rn	exon	103854065	103854232	0.47815522497964	-	.	gene_id "ENSRNOG00000003028"; transcript_id "ENSRNOG00000003028_tx_2"; exon_id "10_103854065_103854232_-"; exonnum "10"; txlen "14449";
10	ENSEMBL114_rn	exon	103854065	103854232	0.0166689144168586	-	.	gene_id "ENSRNOG00000003028"; transcript_id "ENSRNOG00000003028_tx_39"; exon_id "10_103854065_103854232_-"; exonnum "10"; txlen "13286";
10	ENSEMBL114_rn	exon	103854065	103854232	0.0166689144168586	-	.	gene_id "ENSRNOG00000003028"; transcript_id "ENSRNOG00000003028_tx_40"; exon_id "10_103854065_103854232_-"; exonnum "10"; txlen "13133";
10	ENSEMBL114_rn	exon	103854065	103854232	0.0127001252699875	-	.	gene_id "ENSRNOG00000003028"; transcript_id "ENSRNOG00000003028_tx_42"; exon_id "10_103854065_103854232_-"; exonnum "10"; txlen "13181";
10	ENSEMBL114_rn	exon	103854065	103854232	0.0127001252699875	-	.	gene_id "ENSRNOG00000003028"; transcript_id "ENSRNOG00000003028_tx_43"; exon_id "10_103854065_103854232_-"; exonnum "10"; txlen "13028";
10	ENSEMBL114_rn	exon	103854065	103854232	0.00873133612311641	-	.	gene_id "ENSRNOG00000003028"; transcript_id "ENSRNOG00000003028_tx_71"; exon_id "10_103854065_103854232_-"; exonnum "10"; txlen "13178";
10	ENSEMBL114_rn	exon	103854065	103854232	0.00873133612311641	-	.	gene_id "ENSRNOG00000003028"; transcript_id "ENSRNOG00000003028_tx_72"; exon_id "10_103854065_103854232_-"; exonnum "10"; txlen "13073";
10	ENSEMBL114_rn	exon	103854065	103854232	0.00873133612311641	-	.	gene_id "ENSRNOG00000003028"; transcript_id "ENSRNOG00000003028_tx_73"; exon_id "10_103854065_103854232_-"; exonnum "10"; txlen "13025";
10	ENSEMBL114_rn	exon	103854065	103854232	0.00873133612311641	-	.	gene_id "ENSRNOG00000003028"; transcript_id "ENSRNOG00000003028_tx_74"; exon_id "10_103854065_103854232_-"; exonnum "10"; txlen "12920";
10	ensembl	exon	103856683	103856769	0	-	.	gene_id "ENSRNOG00000003028"; gene_version "9"; transcript_id "ENSRNOT00000004047"; transcript_version "8"; exon_number "9"; gene_name "Dnah17"; gene_source "ensembl"; gene_biotype "protein_coding"; transcript_name "Dnah17-201"; transcript_source "ensembl"; transcript_biotype "protein_coding"; exon_id "ENSRNOE00000560745"; exon_version "1"; tag "Ensembl_canonical";
10	ensembl	CDS	103856683	103856769	0	-	0	gene_id "ENSRNOG00000003028"; gene_version "9"; transcript_id "ENSRNOT00000004047"; transcript_version "8"; exon_number "9"; gene_name "Dnah17"; gene_source "ensembl"; gene_biotype "protein_coding"; transcript_name "Dnah17-201"; transcript_source "ensembl"; transcript_biotype "protein_coding"; protein_id "ENSRNOP00000004047"; protein_version "7"; tag "Ensembl_canonical";
10	ENSEMBL114_rn	exon	103856683	103856769	0.47815522497964	-	.	gene_id "ENSRNOG00000003028"; transcript_id "ENSRNOG00000003028_tx_2"; exon_id "10_103856683_103856769_-"; exonnum "9"; txlen "14449";
10	ENSEMBL114_rn	exon	103856683	103856769	0.0166689144168586	-	.	gene_id "ENSRNOG00000003028"; transcript_id "ENSRNOG00000003028_tx_39"; exon_id "10_103856683_103856769_-"; exonnum "9"; txlen "13286";
10	ENSEMBL114_rn	exon	103856683	103856769	0.0166689144168586	-	.	gene_id "ENSRNOG00000003028"; transcript_id "ENSRNOG00000003028_tx_40"; exon_id "10_103856683_103856769_-"; exonnum "9"; txlen "13133";
10	ENSEMBL114_rn	exon	103856683	103856769	0.0127001252699875	-	.	gene_id "ENSRNOG00000003028"; transcript_id "ENSRNOG00000003028_tx_42"; exon_id "10_103856683_103856769_-"; exonnum "9"; txlen "13181";
10	ENSEMBL114_rn	exon	103856683	103856769	0.0127001252699875	-	.	gene_id "ENSRNOG00000003028"; transcript_id "ENSRNOG00000003028_tx_43"; exon_id "10_103856683_103856769_-"; exonnum "9"; txlen "13028";
10	ENSEMBL114_rn	exon	103856683	103856769	0.00873133612311641	-	.	gene_id "ENSRNOG00000003028"; transcript_id "ENSRNOG00000003028_tx_71"; exon_id "10_103856683_103856769_-"; exonnum "9"; txlen "13178";
10	ENSEMBL114_rn	exon	103856683	103856769	0.00873133612311641	-	.	gene_id "ENSRNOG00000003028"; transcript_id "ENSRNOG00000003028_tx_72"; exon_id "10_103856683_103856769_-"; exonnum "9"; txlen "13073";
10	ENSEMBL114_rn	exon	103856683	103856769	0.00873133612311641	-	.	gene_id "ENSRNOG00000003028"; transcript_id "ENSRNOG00000003028_tx_73"; exon_id "10_103856683_103856769_-"; exonnum "9"; txlen "13025";
10	ENSEMBL114_rn	exon	103856683	103856769	0.00873133612311641	-	.	gene_id "ENSRNOG00000003028"; transcript_id "ENSRNOG00000003028_tx_74"; exon_id "10_103856683_103856769_-"; exonnum "9"; txlen "12920";
10	ensembl	exon	103856910	103857062	0	-	.	gene_id "ENSRNOG00000003028"; gene_version "9"; transcript_id "ENSRNOT00000004047"; transcript_version "8"; exon_number "8"; gene_name "Dnah17"; gene_source "ensembl"; gene_biotype "protein_coding"; transcript_name "Dnah17-201"; transcript_source "ensembl"; transcript_biotype "protein_coding"; exon_id "ENSRNOE00000538353"; exon_version "1"; tag "Ensembl_canonical";
10	ensembl	CDS	103856910	103857062	0	-	0	gene_id "ENSRNOG00000003028"; gene_version "9"; transcript_id "ENSRNOT00000004047"; transcript_version "8"; exon_number "8"; gene_name "Dnah17"; gene_source "ensembl"; gene_biotype "protein_coding"; transcript_name "Dnah17-201"; transcript_source "ensembl"; transcript_biotype "protein_coding"; protein_id "ENSRNOP00000004047"; protein_version "7"; tag "Ensembl_canonical";
10	ENSEMBL114_rn	exon	103856910	103857062	0.47815522497964	-	.	gene_id "ENSRNOG00000003028"; transcript_id "ENSRNOG00000003028_tx_2"; exon_id "10_103856910_103857062_-"; exonnum "8"; txlen "14449";
10	ENSEMBL114_rn	exon	103856910	103857062	0.0166689144168586	-	.	gene_id "ENSRNOG00000003028"; transcript_id "ENSRNOG00000003028_tx_39"; exon_id "10_103856910_103857062_-"; exonnum "8"; txlen "13286";
10	ENSEMBL114_rn	exon	103856910	103857062	0.0166689144168586	-	.	gene_id "ENSRNOG00000003028"; transcript_id "ENSRNOG00000003028_tx_40"; exon_id "10_103856910_103857062_-"; exonnum "8"; txlen "13133";
10	ENSEMBL114_rn	exon	103856910	103857062	0.0127001252699875	-	.	gene_id "ENSRNOG00000003028"; transcript_id "ENSRNOG00000003028_tx_42"; exon_id "10_103856910_103857062_-"; exonnum "8"; txlen "13181";
10	ENSEMBL114_rn	exon	103856910	103857062	0.0127001252699875	-	.	gene_id "ENSRNOG00000003028"; transcript_id "ENSRNOG00000003028_tx_43"; exon_id "10_103856910_103857062_-"; exonnum "8"; txlen "13028";
10	ENSEMBL114_rn	exon	103856910	103857062	0.00873133612311641	-	.	gene_id "ENSRNOG00000003028"; transcript_id "ENSRNOG00000003028_tx_71"; exon_id "10_103856910_103857062_-"; exonnum "8"; txlen "13178";
10	ENSEMBL114_rn	exon	103856910	103857062	0.00873133612311641	-	.	gene_id "ENSRNOG00000003028"; transcript_id "ENSRNOG00000003028_tx_72"; exon_id "10_103856910_103857062_-"; exonnum "8"; txlen "13073";
10	ENSEMBL114_rn	exon	103856910	103857062	0.00873133612311641	-	.	gene_id "ENSRNOG00000003028"; transcript_id "ENSRNOG00000003028_tx_73"; exon_id "10_103856910_103857062_-"; exonnum "8"; txlen "13025";
10	ENSEMBL114_rn	exon	103856910	103857062	0.00873133612311641	-	.	gene_id "ENSRNOG00000003028"; transcript_id "ENSRNOG00000003028_tx_74"; exon_id "10_103856910_103857062_-"; exonnum "8"; txlen "12920";
10	ensembl	exon	103857596	103857721	0	-	.	gene_id "ENSRNOG00000003028"; gene_version "9"; transcript_id "ENSRNOT00000004047"; transcript_version "8"; exon_number "7"; gene_name "Dnah17"; gene_source "ensembl"; gene_biotype "protein_coding"; transcript_name "Dnah17-201"; transcript_source "ensembl"; transcript_biotype "protein_coding"; exon_id "ENSRNOE00000544701"; exon_version "1"; tag "Ensembl_canonical";
10	ensembl	CDS	103857596	103857721	0	-	0	gene_id "ENSRNOG00000003028"; gene_version "9"; transcript_id "ENSRNOT00000004047"; transcript_version "8"; exon_number "7"; gene_name "Dnah17"; gene_source "ensembl"; gene_biotype "protein_coding"; transcript_name "Dnah17-201"; transcript_source "ensembl"; transcript_biotype "protein_coding"; protein_id "ENSRNOP00000004047"; protein_version "7"; tag "Ensembl_canonical";
10	ENSEMBL114_rn	exon	103857596	103857721	0.47815522497964	-	.	gene_id "ENSRNOG00000003028"; transcript_id "ENSRNOG00000003028_tx_2"; exon_id "10_103857596_103857721_-"; exonnum "7"; txlen "14449";
10	ENSEMBL114_rn	exon	103857596	103857721	0.0166689144168586	-	.	gene_id "ENSRNOG00000003028"; transcript_id "ENSRNOG00000003028_tx_39"; exon_id "10_103857596_103857721_-"; exonnum "7"; txlen "13286";
10	ENSEMBL114_rn	exon	103857596	103857721	0.0166689144168586	-	.	gene_id "ENSRNOG00000003028"; transcript_id "ENSRNOG00000003028_tx_40"; exon_id "10_103857596_103857721_-"; exonnum "7"; txlen "13133";
10	ENSEMBL114_rn	exon	103857596	103857721	0.0127001252699875	-	.	gene_id "ENSRNOG00000003028"; transcript_id "ENSRNOG00000003028_tx_42"; exon_id "10_103857596_103857721_-"; exonnum "7"; txlen "13181";
10	ENSEMBL114_rn	exon	103857596	103857721	0.0127001252699875	-	.	gene_id "ENSRNOG00000003028"; transcript_id "ENSRNOG00000003028_tx_43"; exon_id "10_103857596_103857721_-"; exonnum "7"; txlen "13028";
10	ENSEMBL114_rn	exon	103857596	103857721	0.00873133612311641	-	.	gene_id "ENSRNOG00000003028"; transcript_id "ENSRNOG00000003028_tx_71"; exon_id "10_103857596_103857721_-"; exonnum "7"; txlen "13178";
10	ENSEMBL114_rn	exon	103857596	103857721	0.00873133612311641	-	.	gene_id "ENSRNOG00000003028"; transcript_id "ENSRNOG00000003028_tx_72"; exon_id "10_103857596_103857721_-"; exonnum "7"; txlen "13073";
10	ENSEMBL114_rn	exon	103857596	103857721	0.00873133612311641	-	.	gene_id "ENSRNOG00000003028"; transcript_id "ENSRNOG00000003028_tx_73"; exon_id "10_103857596_103857721_-"; exonnum "7"; txlen "13025";
10	ENSEMBL114_rn	exon	103857596	103857721	0.00873133612311641	-	.	gene_id "ENSRNOG00000003028"; transcript_id "ENSRNOG00000003028_tx_74"; exon_id "10_103857596_103857721_-"; exonnum "7"; txlen "12920";
10	ensembl	exon	103857937	103858022	0	-	.	gene_id "ENSRNOG00000003028"; gene_version "9"; transcript_id "ENSRNOT00000004047"; transcript_version "8"; exon_number "6"; gene_name "Dnah17"; gene_source "ensembl"; gene_biotype "protein_coding"; transcript_name "Dnah17-201"; transcript_source "ensembl"; transcript_biotype "protein_coding"; exon_id "ENSRNOE00000521850"; exon_version "1"; tag "Ensembl_canonical";
10	ensembl	CDS	103857937	103858022	0	-	2	gene_id "ENSRNOG00000003028"; gene_version "9"; transcript_id "ENSRNOT00000004047"; transcript_version "8"; exon_number "6"; gene_name "Dnah17"; gene_source "ensembl"; gene_biotype "protein_coding"; transcript_name "Dnah17-201"; transcript_source "ensembl"; transcript_biotype "protein_coding"; protein_id "ENSRNOP00000004047"; protein_version "7"; tag "Ensembl_canonical";
10	ENSEMBL114_rn	exon	103857937	103858022	0.47815522497964	-	.	gene_id "ENSRNOG00000003028"; transcript_id "ENSRNOG00000003028_tx_2"; exon_id "10_103857937_103858022_-"; exonnum "6"; txlen "14449";
10	ENSEMBL114_rn	exon	103857937	103858022	0.0166689144168586	-	.	gene_id "ENSRNOG00000003028"; transcript_id "ENSRNOG00000003028_tx_39"; exon_id "10_103857937_103858022_-"; exonnum "6"; txlen "13286";
10	ENSEMBL114_rn	exon	103857937	103858022	0.0166689144168586	-	.	gene_id "ENSRNOG00000003028"; transcript_id "ENSRNOG00000003028_tx_40"; exon_id "10_103857937_103858022_-"; exonnum "6"; txlen "13133";
10	ENSEMBL114_rn	exon	103857937	103858022	0.0127001252699875	-	.	gene_id "ENSRNOG00000003028"; transcript_id "ENSRNOG00000003028_tx_42"; exon_id "10_103857937_103858022_-"; exonnum "6"; txlen "13181";
10	ENSEMBL114_rn	exon	103857937	103858022	0.0127001252699875	-	.	gene_id "ENSRNOG00000003028"; transcript_id "ENSRNOG00000003028_tx_43"; exon_id "10_103857937_103858022_-"; exonnum "6"; txlen "13028";
10	ENSEMBL114_rn	exon	103857937	103858022	0.00873133612311641	-	.	gene_id "ENSRNOG00000003028"; transcript_id "ENSRNOG00000003028_tx_71"; exon_id "10_103857937_103858022_-"; exonnum "6"; txlen "13178";
10	ENSEMBL114_rn	exon	103857937	103858022	0.00873133612311641	-	.	gene_id "ENSRNOG00000003028"; transcript_id "ENSRNOG00000003028_tx_72"; exon_id "10_103857937_103858022_-"; exonnum "6"; txlen "13073";
10	ENSEMBL114_rn	exon	103857937	103858022	0.00873133612311641	-	.	gene_id "ENSRNOG00000003028"; transcript_id "ENSRNOG00000003028_tx_73"; exon_id "10_103857937_103858022_-"; exonnum "6"; txlen "13025";
10	ENSEMBL114_rn	exon	103857937	103858022	0.00873133612311641	-	.	gene_id "ENSRNOG00000003028"; transcript_id "ENSRNOG00000003028_tx_74"; exon_id "10_103857937_103858022_-"; exonnum "6"; txlen "12920";
10	ensembl	exon	103858212	103858311	0	-	.	gene_id "ENSRNOG00000003028"; gene_version "9"; transcript_id "ENSRNOT00000004047"; transcript_version "8"; exon_number "5"; gene_name "Dnah17"; gene_source "ensembl"; gene_biotype "protein_coding"; transcript_name "Dnah17-201"; transcript_source "ensembl"; transcript_biotype "protein_coding"; exon_id "ENSRNOE00000550976"; exon_version "1"; tag "Ensembl_canonical";
10	ensembl	CDS	103858212	103858311	0	-	0	gene_id "ENSRNOG00000003028"; gene_version "9"; transcript_id "ENSRNOT00000004047"; transcript_version "8"; exon_number "5"; gene_name "Dnah17"; gene_source "ensembl"; gene_biotype "protein_coding"; transcript_name "Dnah17-201"; transcript_source "ensembl"; transcript_biotype "protein_coding"; protein_id "ENSRNOP00000004047"; protein_version "7"; tag "Ensembl_canonical";
10	ENSEMBL114_rn	exon	103858212	103858311	0.47815522497964	-	.	gene_id "ENSRNOG00000003028"; transcript_id "ENSRNOG00000003028_tx_2"; exon_id "10_103858212_103858311_-"; exonnum "5"; txlen "14449";
10	ENSEMBL114_rn	exon	103858212	103858311	0.0166689144168586	-	.	gene_id "ENSRNOG00000003028"; transcript_id "ENSRNOG00000003028_tx_39"; exon_id "10_103858212_103858311_-"; exonnum "5"; txlen "13286";
10	ENSEMBL114_rn	exon	103858212	103858311	0.0166689144168586	-	.	gene_id "ENSRNOG00000003028"; transcript_id "ENSRNOG00000003028_tx_40"; exon_id "10_103858212_103858311_-"; exonnum "5"; txlen "13133";
10	ENSEMBL114_rn	exon	103858212	103858311	0.0127001252699875	-	.	gene_id "ENSRNOG00000003028"; transcript_id "ENSRNOG00000003028_tx_42"; exon_id "10_103858212_103858311_-"; exonnum "5"; txlen "13181";
10	ENSEMBL114_rn	exon	103858212	103858311	0.0127001252699875	-	.	gene_id "ENSRNOG00000003028"; transcript_id "ENSRNOG00000003028_tx_43"; exon_id "10_103858212_103858311_-"; exonnum "5"; txlen "13028";
10	ENSEMBL114_rn	exon	103858212	103858311	0.00873133612311641	-	.	gene_id "ENSRNOG00000003028"; transcript_id "ENSRNOG00000003028_tx_71"; exon_id "10_103858212_103858311_-"; exonnum "5"; txlen "13178";
10	ENSEMBL114_rn	exon	103858212	103858311	0.00873133612311641	-	.	gene_id "ENSRNOG00000003028"; transcript_id "ENSRNOG00000003028_tx_72"; exon_id "10_103858212_103858311_-"; exonnum "5"; txlen "13073";
10	ENSEMBL114_rn	exon	103858212	103858311	0.00873133612311641	-	.	gene_id "ENSRNOG00000003028"; transcript_id "ENSRNOG00000003028_tx_73"; exon_id "10_103858212_103858311_-"; exonnum "5"; txlen "13025";
10	ENSEMBL114_rn	exon	103858212	103858311	0.00873133612311641	-	.	gene_id "ENSRNOG00000003028"; transcript_id "ENSRNOG00000003028_tx_74"; exon_id "10_103858212_103858311_-"; exonnum "5"; txlen "12920";
10	ensembl	exon	103858489	103858681	0	-	.	gene_id "ENSRNOG00000003028"; gene_version "9"; transcript_id "ENSRNOT00000004047"; transcript_version "8"; exon_number "4"; gene_name "Dnah17"; gene_source "ensembl"; gene_biotype "protein_coding"; transcript_name "Dnah17-201"; transcript_source "ensembl"; transcript_biotype "protein_coding"; exon_id "ENSRNOE00000521568"; exon_version "1"; tag "Ensembl_canonical";
10	ensembl	CDS	103858489	103858681	0	-	1	gene_id "ENSRNOG00000003028"; gene_version "9"; transcript_id "ENSRNOT00000004047"; transcript_version "8"; exon_number "4"; gene_name "Dnah17"; gene_source "ensembl"; gene_biotype "protein_coding"; transcript_name "Dnah17-201"; transcript_source "ensembl"; transcript_biotype "protein_coding"; protein_id "ENSRNOP00000004047"; protein_version "7"; tag "Ensembl_canonical";
10	ENSEMBL114_rn	exon	103858489	103858681	0.47815522497964	-	.	gene_id "ENSRNOG00000003028"; transcript_id "ENSRNOG00000003028_tx_2"; exon_id "10_103858489_103858681_-"; exonnum "4"; txlen "14449";
10	ENSEMBL114_rn	exon	103858489	103858681	0.0166689144168586	-	.	gene_id "ENSRNOG00000003028"; transcript_id "ENSRNOG00000003028_tx_39"; exon_id "10_103858489_103858681_-"; exonnum "4"; txlen "13286";
10	ENSEMBL114_rn	exon	103858489	103858681	0.0166689144168586	-	.	gene_id "ENSRNOG00000003028"; transcript_id "ENSRNOG00000003028_tx_40"; exon_id "10_103858489_103858681_-"; exonnum "4"; txlen "13133";
10	ENSEMBL114_rn	exon	103858489	103858681	0.0127001252699875	-	.	gene_id "ENSRNOG00000003028"; transcript_id "ENSRNOG00000003028_tx_42"; exon_id "10_103858489_103858681_-"; exonnum "4"; txlen "13181";
10	ENSEMBL114_rn	exon	103858489	103858681	0.0127001252699875	-	.	gene_id "ENSRNOG00000003028"; transcript_id "ENSRNOG00000003028_tx_43"; exon_id "10_103858489_103858681_-"; exonnum "4"; txlen "13028";
10	ENSEMBL114_rn	exon	103858489	103858681	0.00873133612311641	-	.	gene_id "ENSRNOG00000003028"; transcript_id "ENSRNOG00000003028_tx_71"; exon_id "10_103858489_103858681_-"; exonnum "4"; txlen "13178";
10	ENSEMBL114_rn	exon	103858489	103858681	0.00873133612311641	-	.	gene_id "ENSRNOG00000003028"; transcript_id "ENSRNOG00000003028_tx_72"; exon_id "10_103858489_103858681_-"; exonnum "4"; txlen "13073";
10	ENSEMBL114_rn	exon	103858489	103858681	0.00873133612311641	-	.	gene_id "ENSRNOG00000003028"; transcript_id "ENSRNOG00000003028_tx_73"; exon_id "10_103858489_103858681_-"; exonnum "4"; txlen "13025";
10	ENSEMBL114_rn	exon	103858489	103858681	0.00873133612311641	-	.	gene_id "ENSRNOG00000003028"; transcript_id "ENSRNOG00000003028_tx_74"; exon_id "10_103858489_103858681_-"; exonnum "4"; txlen "12920";
10	ensembl	exon	103860096	103860289	0	-	.	gene_id "ENSRNOG00000003028"; gene_version "9"; transcript_id "ENSRNOT00000004047"; transcript_version "8"; exon_number "3"; gene_name "Dnah17"; gene_source "ensembl"; gene_biotype "protein_coding"; transcript_name "Dnah17-201"; transcript_source "ensembl"; transcript_biotype "protein_coding"; exon_id "ENSRNOE00000527249"; exon_version "1"; tag "Ensembl_canonical";
10	ensembl	CDS	103860096	103860289	0	-	0	gene_id "ENSRNOG00000003028"; gene_version "9"; transcript_id "ENSRNOT00000004047"; transcript_version "8"; exon_number "3"; gene_name "Dnah17"; gene_source "ensembl"; gene_biotype "protein_coding"; transcript_name "Dnah17-201"; transcript_source "ensembl"; transcript_biotype "protein_coding"; protein_id "ENSRNOP00000004047"; protein_version "7"; tag "Ensembl_canonical";
10	ENSEMBL114_rn	exon	103860096	103860289	0.47815522497964	-	.	gene_id "ENSRNOG00000003028"; transcript_id "ENSRNOG00000003028_tx_2"; exon_id "10_103860096_103860289_-"; exonnum "3"; txlen "14449";
10	ENSEMBL114_rn	exon	103860096	103860289	0.0166689144168586	-	.	gene_id "ENSRNOG00000003028"; transcript_id "ENSRNOG00000003028_tx_39"; exon_id "10_103860096_103860289_-"; exonnum "3"; txlen "13286";
10	ENSEMBL114_rn	exon	103860096	103860289	0.0166689144168586	-	.	gene_id "ENSRNOG00000003028"; transcript_id "ENSRNOG00000003028_tx_40"; exon_id "10_103860096_103860289_-"; exonnum "3"; txlen "13133";
10	ENSEMBL114_rn	exon	103860096	103860289	0.0127001252699875	-	.	gene_id "ENSRNOG00000003028"; transcript_id "ENSRNOG00000003028_tx_42"; exon_id "10_103860096_103860289_-"; exonnum "3"; txlen "13181";
10	ENSEMBL114_rn	exon	103860096	103860289	0.0127001252699875	-	.	gene_id "ENSRNOG00000003028"; transcript_id "ENSRNOG00000003028_tx_43"; exon_id "10_103860096_103860289_-"; exonnum "3"; txlen "13028";
10	ENSEMBL114_rn	exon	103860096	103860289	0.00873133612311641	-	.	gene_id "ENSRNOG00000003028"; transcript_id "ENSRNOG00000003028_tx_71"; exon_id "10_103860096_103860289_-"; exonnum "3"; txlen "13178";
10	ENSEMBL114_rn	exon	103860096	103860289	0.00873133612311641	-	.	gene_id "ENSRNOG00000003028"; transcript_id "ENSRNOG00000003028_tx_72"; exon_id "10_103860096_103860289_-"; exonnum "3"; txlen "13073";
10	ENSEMBL114_rn	exon	103860096	103860289	0.00873133612311641	-	.	gene_id "ENSRNOG00000003028"; transcript_id "ENSRNOG00000003028_tx_73"; exon_id "10_103860096_103860289_-"; exonnum "3"; txlen "13025";
10	ENSEMBL114_rn	exon	103860096	103860289	0.00873133612311641	-	.	gene_id "ENSRNOG00000003028"; transcript_id "ENSRNOG00000003028_tx_74"; exon_id "10_103860096_103860289_-"; exonnum "3"; txlen "12920";
10	ensembl	CDS	103861659	103861994	0	-	0	gene_id "ENSRNOG00000003028"; gene_version "9"; transcript_id "ENSRNOT00000004047"; transcript_version "8"; exon_number "2"; gene_name "Dnah17"; gene_source "ensembl"; gene_biotype "protein_coding"; transcript_name "Dnah17-201"; transcript_source "ensembl"; transcript_biotype "protein_coding"; protein_id "ENSRNOP00000004047"; protein_version "7"; tag "Ensembl_canonical";
10	ensembl	exon	103861659	103862024	0	-	.	gene_id "ENSRNOG00000003028"; gene_version "9"; transcript_id "ENSRNOT00000004047"; transcript_version "8"; exon_number "2"; gene_name "Dnah17"; gene_source "ensembl"; gene_biotype "protein_coding"; transcript_name "Dnah17-201"; transcript_source "ensembl"; transcript_biotype "protein_coding"; exon_id "ENSRNOE00000575522"; exon_version "2"; tag "Ensembl_canonical";
10	ENSEMBL114_rn	exon	103861659	103862024	0.47815522497964	-	.	gene_id "ENSRNOG00000003028"; transcript_id "ENSRNOG00000003028_tx_2"; exon_id "10_103861659_103862024_-"; exonnum "2"; txlen "14449";
10	ENSEMBL114_rn	exon	103861659	103862024	0.0166689144168586	-	.	gene_id "ENSRNOG00000003028"; transcript_id "ENSRNOG00000003028_tx_39"; exon_id "10_103861659_103862024_-"; exonnum "2"; txlen "13286";
10	ENSEMBL114_rn	exon	103861659	103862024	0.0166689144168586	-	.	gene_id "ENSRNOG00000003028"; transcript_id "ENSRNOG00000003028_tx_40"; exon_id "10_103861659_103862024_-"; exonnum "2"; txlen "13133";
10	ENSEMBL114_rn	exon	103861659	103862024	0.0127001252699875	-	.	gene_id "ENSRNOG00000003028"; transcript_id "ENSRNOG00000003028_tx_42"; exon_id "10_103861659_103862024_-"; exonnum "2"; txlen "13181";
10	ENSEMBL114_rn	exon	103861659	103862024	0.0127001252699875	-	.	gene_id "ENSRNOG00000003028"; transcript_id "ENSRNOG00000003028_tx_43"; exon_id "10_103861659_103862024_-"; exonnum "2"; txlen "13028";
10	ENSEMBL114_rn	exon	103861659	103862024	0.00873133612311641	-	.	gene_id "ENSRNOG00000003028"; transcript_id "ENSRNOG00000003028_tx_71"; exon_id "10_103861659_103862024_-"; exonnum "2"; txlen "13178";
10	ENSEMBL114_rn	exon	103861659	103862024	0.00873133612311641	-	.	gene_id "ENSRNOG00000003028"; transcript_id "ENSRNOG00000003028_tx_72"; exon_id "10_103861659_103862024_-"; exonnum "2"; txlen "13073";
10	ENSEMBL114_rn	exon	103861659	103862024	0.00873133612311641	-	.	gene_id "ENSRNOG00000003028"; transcript_id "ENSRNOG00000003028_tx_73"; exon_id "10_103861659_103862024_-"; exonnum "2"; txlen "13025";
10	ENSEMBL114_rn	exon	103861659	103862024	0.00873133612311641	-	.	gene_id "ENSRNOG00000003028"; transcript_id "ENSRNOG00000003028_tx_74"; exon_id "10_103861659_103862024_-"; exonnum "2"; txlen "12920";
10	ensembl	start_codon	103861992	103861994	0	-	0	gene_id "ENSRNOG00000003028"; gene_version "9"; transcript_id "ENSRNOT00000004047"; transcript_version "8"; exon_number "2"; gene_name "Dnah17"; gene_source "ensembl"; gene_biotype "protein_coding"; transcript_name "Dnah17-201"; transcript_source "ensembl"; transcript_biotype "protein_coding"; tag "Ensembl_canonical";
10	ensembl	five_prime_utr	103861995	103862024	0	-	.	gene_id "ENSRNOG00000003028"; gene_version "9"; transcript_id "ENSRNOT00000004047"; transcript_version "8"; gene_name "Dnah17"; gene_source "ensembl"; gene_biotype "protein_coding"; transcript_name "Dnah17-201"; transcript_source "ensembl"; transcript_biotype "protein_coding"; tag "Ensembl_canonical";
10	sraer114_ss	exon	103863286	103863455	0.47815522497964	-	.	gene_id "ENSRNOG00000003028"; transcript_id "ENSRNOG00000003028_tx_2"; exon_id "10_103863286_103863455_-"; exonnum "1"; txlen "14449";
10	ensembl	exon	103863464	103863622	0	-	.	gene_id "ENSRNOG00000003028"; gene_version "9"; transcript_id "ENSRNOT00000004047"; transcript_version "8"; exon_number "1"; gene_name "Dnah17"; gene_source "ensembl"; gene_biotype "protein_coding"; transcript_name "Dnah17-201"; transcript_source "ensembl"; transcript_biotype "protein_coding"; exon_id "ENSRNOE00000654967"; exon_version "2"; tag "Ensembl_canonical";
10	ensembl	five_prime_utr	103863464	103863622	0	-	.	gene_id "ENSRNOG00000003028"; gene_version "9"; transcript_id "ENSRNOT00000004047"; transcript_version "8"; gene_name "Dnah17"; gene_source "ensembl"; gene_biotype "protein_coding"; transcript_name "Dnah17-201"; transcript_source "ensembl"; transcript_biotype "protein_coding"; tag "Ensembl_canonical";
10	ensembl	stop_codon	103864804	103864806	0	-	0	gene_id "ENSRNOG00000043381"; gene_version "5"; transcript_id "ENSRNOT00000082529"; transcript_version "3"; exon_number "15"; gene_name "Cyth1"; gene_source "ensembl"; gene_biotype "protein_coding"; transcript_name "Cyth1-202"; transcript_source "ensembl"; transcript_biotype "protein_coding"; tag "Ensembl_canonical";
10	ensembl	exon	103864804	103864951	0	-	.	gene_id "ENSRNOG00000043381"; gene_version "5"; transcript_id "ENSRNOT00000082529"; transcript_version "3"; exon_number "15"; gene_name "Cyth1"; gene_source "ensembl"; gene_biotype "protein_coding"; transcript_name "Cyth1-202"; transcript_source "ensembl"; transcript_biotype "protein_coding"; exon_id "ENSRNOE00000590094"; exon_version "1"; tag "Ensembl_canonical";
10	ensembl	gene	103864804	103984383	0	-	.	gene_id "ENSRNOG00000043381"; gene_version "5"; gene_name "Cyth1"; gene_source "ensembl"; gene_biotype "protein_coding";
10	ensembl	transcript	103864804	103984383	0	-	.	gene_id "ENSRNOG00000043381"; gene_version "5"; transcript_id "ENSRNOT00000082529"; transcript_version "3"; gene_name "Cyth1"; gene_source "ensembl"; gene_biotype "protein_coding"; transcript_name "Cyth1-202"; transcript_source "ensembl"; transcript_biotype "protein_coding"; tag "Ensembl_canonical";
10	ensembl	CDS	103864807	103864951	0	-	1	gene_id "ENSRNOG00000043381"; gene_version "5"; transcript_id "ENSRNOT00000082529"; transcript_version "3"; exon_number "15"; gene_name "Cyth1"; gene_source "ensembl"; gene_biotype "protein_coding"; transcript_name "Cyth1-202"; transcript_source "ensembl"; transcript_biotype "protein_coding"; protein_id "ENSRNOP00000075144"; protein_version "2"; tag "Ensembl_canonical";
10	ensembl	exon	103865843	103865851	0	-	.	gene_id "ENSRNOG00000043381"; gene_version "5"; transcript_id "ENSRNOT00000082529"; transcript_version "3"; exon_number "14"; gene_name "Cyth1"; gene_source "ensembl"; gene_biotype "protein_coding"; transcript_name "Cyth1-202"; transcript_source "ensembl"; transcript_biotype "protein_coding"; exon_id "ENSRNOE00000768445"; exon_version "1"; tag "Ensembl_canonical";
10	ensembl	CDS	103865843	103865851	0	-	1	gene_id "ENSRNOG00000043381"; gene_version "5"; transcript_id "ENSRNOT00000082529"; transcript_version "3"; exon_number "14"; gene_name "Cyth1"; gene_source "ensembl"; gene_biotype "protein_coding"; transcript_name "Cyth1-202"; transcript_source "ensembl"; transcript_biotype "protein_coding"; protein_id "ENSRNOP00000075144"; protein_version "2"; tag "Ensembl_canonical";
10	ensembl	exon	103865905	103865976	0	-	.	gene_id "ENSRNOG00000043381"; gene_version "5"; transcript_id "ENSRNOT00000082529"; transcript_version "3"; exon_number "13"; gene_name "Cyth1"; gene_source "ensembl"; gene_biotype "protein_coding"; transcript_name "Cyth1-202"; transcript_source "ensembl"; transcript_biotype "protein_coding"; exon_id "ENSRNOE00000623204"; exon_version "1"; tag "Ensembl_canonical";
10	ensembl	CDS	103865905	103865976	0	-	1	gene_id "ENSRNOG00000043381"; gene_version "5"; transcript_id "ENSRNOT00000082529"; transcript_version "3"; exon_number "13"; gene_name "Cyth1"; gene_source "ensembl"; gene_biotype "protein_coding"; transcript_name "Cyth1-202"; transcript_source "ensembl"; transcript_biotype "protein_coding"; protein_id "ENSRNOP00000075144"; protein_version "2"; tag "Ensembl_canonical";
10	sraer114_es	exon	103868357	103868693	0.0283160702051655	-	.	gene_id "ENSRNOG00000003028"; transcript_id "ENSRNOG00000003028_tx_25"; exon_id "10_103868357_103868693_-"; exonnum "2"; txlen "533";
10	sraer114_ss	exon	103869601	103869796	0.0283160702051655	-	.	gene_id "ENSRNOG00000003028"; transcript_id "ENSRNOG00000003028_tx_25"; exon_id "10_103869601_103869796_-"; exonnum "1"; txlen "533";
10	sraer114_ss	exon	103872783	103872906	0.0166689144168586	-	.	gene_id "ENSRNOG00000003028"; transcript_id "ENSRNOG00000003028_tx_39"; exon_id "10_103872783_103872906_-"; exonnum "1"; txlen "13286";
10	sraer114_ss	exon	103872783	103872906	0.0166689144168586	-	.	gene_id "ENSRNOG00000003028"; transcript_id "ENSRNOG00000003028_tx_40"; exon_id "10_103872783_103872906_-"; exonnum "1"; txlen "13133";
10	sraer114_ss	exon	103872783	103872906	0.0127001252699875	-	.	gene_id "ENSRNOG00000003028"; transcript_id "ENSRNOG00000003028_tx_42"; exon_id "10_103872783_103872906_-"; exonnum "1"; txlen "13181";
10	sraer114_ss	exon	103872783	103872906	0.0127001252699875	-	.	gene_id "ENSRNOG00000003028"; transcript_id "ENSRNOG00000003028_tx_43"; exon_id "10_103872783_103872906_-"; exonnum "1"; txlen "13028";
10	sraer114_ss	exon	103872783	103872906	0.00873133612311641	-	.	gene_id "ENSRNOG00000003028"; transcript_id "ENSRNOG00000003028_tx_71"; exon_id "10_103872783_103872906_-"; exonnum "1"; txlen "13178";
10	sraer114_ss	exon	103872783	103872906	0.00873133612311641	-	.	gene_id "ENSRNOG00000003028"; transcript_id "ENSRNOG00000003028_tx_72"; exon_id "10_103872783_103872906_-"; exonnum "1"; txlen "13073";
10	sraer114_ss	exon	103872783	103872906	0.00873133612311641	-	.	gene_id "ENSRNOG00000003028"; transcript_id "ENSRNOG00000003028_tx_73"; exon_id "10_103872783_103872906_-"; exonnum "1"; txlen "13025";
10	sraer114_ss	exon	103872783	103872906	0.00873133612311641	-	.	gene_id "ENSRNOG00000003028"; transcript_id "ENSRNOG00000003028_tx_74"; exon_id "10_103872783_103872906_-"; exonnum "1"; txlen "12920";
10	ensembl	three_prime_utr	103901377	103903214	0	-	.	gene_id "ENSRNOG00000043381"; gene_version "5"; transcript_id "ENSRNOT00000166720"; transcript_version "1"; gene_name "Cyth1"; gene_source "ensembl"; gene_biotype "protein_coding"; transcript_name "Cyth1-204"; transcript_source "ensembl"; transcript_biotype "protein_coding";
10	ensembl	three_prime_utr	103901377	103903214	0	-	.	gene_id "ENSRNOG00000043381"; gene_version "5"; transcript_id "ENSRNOT00000108086"; transcript_version "2"; gene_name "Cyth1"; gene_source "ensembl"; gene_biotype "protein_coding"; transcript_name "Cyth1-203"; transcript_source "ensembl"; transcript_biotype "protein_coding";
10	ensembl	three_prime_utr	103901377	103903214	0	-	.	gene_id "ENSRNOG00000043381"; gene_version "5"; transcript_id "ENSRNOT00000004196"; transcript_version "8"; gene_name "Cyth1"; gene_source "ensembl"; gene_biotype "protein_coding"; transcript_name "Cyth1-201"; transcript_source "ensembl"; transcript_biotype "protein_coding";
10	ensembl	exon	103901377	103903293	0	-	.	gene_id "ENSRNOG00000043381"; gene_version "5"; transcript_id "ENSRNOT00000166720"; transcript_version "1"; exon_number "11"; gene_name "Cyth1"; gene_source "ensembl"; gene_biotype "protein_coding"; transcript_name "Cyth1-204"; transcript_source "ensembl"; transcript_biotype "protein_coding"; exon_id "ENSRNOE00000489762"; exon_version "3";
10	ensembl	exon	103901377	103903293	0	-	.	gene_id "ENSRNOG00000043381"; gene_version "5"; transcript_id "ENSRNOT00000108086"; transcript_version "2"; exon_number "13"; gene_name "Cyth1"; gene_source "ensembl"; gene_biotype "protein_coding"; transcript_name "Cyth1-203"; transcript_source "ensembl"; transcript_biotype "protein_coding"; exon_id "ENSRNOE00000489762"; exon_version "3";
10	ensembl	exon	103901377	103903293	0	-	.	gene_id "ENSRNOG00000043381"; gene_version "5"; transcript_id "ENSRNOT00000004196"; transcript_version "8"; exon_number "14"; gene_name "Cyth1"; gene_source "ensembl"; gene_biotype "protein_coding"; transcript_name "Cyth1-201"; transcript_source "ensembl"; transcript_biotype "protein_coding"; exon_id "ENSRNOE00000489762"; exon_version "3";
10	ENSEMBL114_rn	exon	103901377	103903293	118.43060027303	-	.	gene_id "ENSRNOG00000043381"; transcript_id "ENSRNOG00000043381_tx_2"; exon_id "10_103901377_103903293_-"; exonnum "13"; txlen "3287";
10	ENSEMBL114_rn	exon	103901377	103903293	0.0906699317916548	-	.	gene_id "ENSRNOG00000043381"; transcript_id "ENSRNOG00000043381_tx_3"; exon_id "10_103901377_103903293_-"; exonnum "14"; txlen "3259";
10	ENSEMBL114_rn	exon	103901377	103903293	0.0558397828422116	-	.	gene_id "ENSRNOG00000043381"; transcript_id "ENSRNOG00000043381_tx_4"; exon_id "10_103901377_103903293_-"; exonnum "14"; txlen "3143";
10	ensembl	transcript	103901377	103928054	0	-	.	gene_id "ENSRNOG00000043381"; gene_version "5"; transcript_id "ENSRNOT00000166720"; transcript_version "1"; gene_name "Cyth1"; gene_source "ensembl"; gene_biotype "protein_coding"; transcript_name "Cyth1-204"; transcript_source "ensembl"; transcript_biotype "protein_coding";
10	ensembl	transcript	103901377	103948121	0	-	.	gene_id "ENSRNOG00000043381"; gene_version "5"; transcript_id "ENSRNOT00000108086"; transcript_version "2"; gene_name "Cyth1"; gene_source "ensembl"; gene_biotype "protein_coding"; transcript_name "Cyth1-203"; transcript_source "ensembl"; transcript_biotype "protein_coding";
10	ensembl	transcript	103901377	103984383	0	-	.	gene_id "ENSRNOG00000043381"; gene_version "5"; transcript_id "ENSRNOT00000004196"; transcript_version "8"; gene_name "Cyth1"; gene_source "ensembl"; gene_biotype "protein_coding"; transcript_name "Cyth1-201"; transcript_source "ensembl"; transcript_biotype "protein_coding";
10	ensembl	stop_codon	103903215	103903217	0	-	0	gene_id "ENSRNOG00000043381"; gene_version "5"; transcript_id "ENSRNOT00000166720"; transcript_version "1"; exon_number "11"; gene_name "Cyth1"; gene_source "ensembl"; gene_biotype "protein_coding"; transcript_name "Cyth1-204"; transcript_source "ensembl"; transcript_biotype "protein_coding";
10	ensembl	stop_codon	103903215	103903217	0	-	0	gene_id "ENSRNOG00000043381"; gene_version "5"; transcript_id "ENSRNOT00000108086"; transcript_version "2"; exon_number "13"; gene_name "Cyth1"; gene_source "ensembl"; gene_biotype "protein_coding"; transcript_name "Cyth1-203"; transcript_source "ensembl"; transcript_biotype "protein_coding";
10	ensembl	stop_codon	103903215	103903217	0	-	0	gene_id "ENSRNOG00000043381"; gene_version "5"; transcript_id "ENSRNOT00000004196"; transcript_version "8"; exon_number "14"; gene_name "Cyth1"; gene_source "ensembl"; gene_biotype "protein_coding"; transcript_name "Cyth1-201"; transcript_source "ensembl"; transcript_biotype "protein_coding";
10	ensembl	CDS	103903218	103903293	0	-	1	gene_id "ENSRNOG00000043381"; gene_version "5"; transcript_id "ENSRNOT00000166720"; transcript_version "1"; exon_number "11"; gene_name "Cyth1"; gene_source "ensembl"; gene_biotype "protein_coding"; transcript_name "Cyth1-204"; transcript_source "ensembl"; transcript_biotype "protein_coding"; protein_id "ENSRNOP00000109533"; protein_version "1";
10	ensembl	CDS	103903218	103903293	0	-	1	gene_id "ENSRNOG00000043381"; gene_version "5"; transcript_id "ENSRNOT00000108086"; transcript_version "2"; exon_number "13"; gene_name "Cyth1"; gene_source "ensembl"; gene_biotype "protein_coding"; transcript_name "Cyth1-203"; transcript_source "ensembl"; transcript_biotype "protein_coding"; protein_id "ENSRNOP00000093390"; protein_version "2";
10	ensembl	CDS	103903218	103903293	0	-	1	gene_id "ENSRNOG00000043381"; gene_version "5"; transcript_id "ENSRNOT00000004196"; transcript_version "8"; exon_number "14"; gene_name "Cyth1"; gene_source "ensembl"; gene_biotype "protein_coding"; transcript_name "Cyth1-201"; transcript_source "ensembl"; transcript_biotype "protein_coding"; protein_id "ENSRNOP00000004196"; protein_version "6";
10	ensembl	exon	103906979	103907133	0	-	.	gene_id "ENSRNOG00000043381"; gene_version "5"; transcript_id "ENSRNOT00000166720"; transcript_version "1"; exon_number "10"; gene_name "Cyth1"; gene_source "ensembl"; gene_biotype "protein_coding"; transcript_name "Cyth1-204"; transcript_source "ensembl"; transcript_biotype "protein_coding"; exon_id "ENSRNOE00000466176"; exon_version "1";
10	ensembl	CDS	103906979	103907133	0	-	0	gene_id "ENSRNOG00000043381"; gene_version "5"; transcript_id "ENSRNOT00000166720"; transcript_version "1"; exon_number "10"; gene_name "Cyth1"; gene_source "ensembl"; gene_biotype "protein_coding"; transcript_name "Cyth1-204"; transcript_source "ensembl"; transcript_biotype "protein_coding"; protein_id "ENSRNOP00000109533"; protein_version "1";
10	ensembl	exon	103906979	103907133	0	-	.	gene_id "ENSRNOG00000043381"; gene_version "5"; transcript_id "ENSRNOT00000108086"; transcript_version "2"; exon_number "12"; gene_name "Cyth1"; gene_source "ensembl"; gene_biotype "protein_coding"; transcript_name "Cyth1-203"; transcript_source "ensembl"; transcript_biotype "protein_coding"; exon_id "ENSRNOE00000466176"; exon_version "1";
10	ensembl	CDS	103906979	103907133	0	-	0	gene_id "ENSRNOG00000043381"; gene_version "5"; transcript_id "ENSRNOT00000108086"; transcript_version "2"; exon_number "12"; gene_name "Cyth1"; gene_source "ensembl"; gene_biotype "protein_coding"; transcript_name "Cyth1-203"; transcript_source "ensembl"; transcript_biotype "protein_coding"; protein_id "ENSRNOP00000093390"; protein_version "2";
10	ensembl	exon	103906979	103907133	0	-	.	gene_id "ENSRNOG00000043381"; gene_version "5"; transcript_id "ENSRNOT00000004196"; transcript_version "8"; exon_number "13"; gene_name "Cyth1"; gene_source "ensembl"; gene_biotype "protein_coding"; transcript_name "Cyth1-201"; transcript_source "ensembl"; transcript_biotype "protein_coding"; exon_id "ENSRNOE00000466176"; exon_version "1";
10	ensembl	CDS	103906979	103907133	0	-	0	gene_id "ENSRNOG00000043381"; gene_version "5"; transcript_id "ENSRNOT00000004196"; transcript_version "8"; exon_number "13"; gene_name "Cyth1"; gene_source "ensembl"; gene_biotype "protein_coding"; transcript_name "Cyth1-201"; transcript_source "ensembl"; transcript_biotype "protein_coding"; protein_id "ENSRNOP00000004196"; protein_version "6";
10	ensembl	exon	103906979	103907133	0	-	.	gene_id "ENSRNOG00000043381"; gene_version "5"; transcript_id "ENSRNOT00000082529"; transcript_version "3"; exon_number "12"; gene_name "Cyth1"; gene_source "ensembl"; gene_biotype "protein_coding"; transcript_name "Cyth1-202"; transcript_source "ensembl"; transcript_biotype "protein_coding"; exon_id "ENSRNOE00000466176"; exon_version "1"; tag "Ensembl_canonical";
10	ensembl	CDS	103906979	103907133	0	-	0	gene_id "ENSRNOG00000043381"; gene_version "5"; transcript_id "ENSRNOT00000082529"; transcript_version "3"; exon_number "12"; gene_name "Cyth1"; gene_source "ensembl"; gene_biotype "protein_coding"; transcript_name "Cyth1-202"; transcript_source "ensembl"; transcript_biotype "protein_coding"; protein_id "ENSRNOP00000075144"; protein_version "2"; tag "Ensembl_canonical";
10	ENSEMBL114_rn	exon	103906979	103907133	118.43060027303	-	.	gene_id "ENSRNOG00000043381"; transcript_id "ENSRNOG00000043381_tx_2"; exon_id "10_103906979_103907133_-"; exonnum "12"; txlen "3287";
10	ENSEMBL114_rn	exon	103906979	103907133	0.0906699317916548	-	.	gene_id "ENSRNOG00000043381"; transcript_id "ENSRNOG00000043381_tx_3"; exon_id "10_103906979_103907133_-"; exonnum "13"; txlen "3259";
10	ENSEMBL114_rn	exon	103906979	103907133	0.0558397828422116	-	.	gene_id "ENSRNOG00000043381"; transcript_id "ENSRNOG00000043381_tx_4"; exon_id "10_103906979_103907133_-"; exonnum "13"; txlen "3143";
10	sraer114_mid	exon	103907450	103907485	0.0558397828422116	-	.	gene_id "ENSRNOG00000043381"; transcript_id "ENSRNOG00000043381_tx_4"; exon_id "10_103907450_103907485_-"; exonnum "12"; txlen "3143";
10	ensembl	exon	103908715	103908786	0	-	.	gene_id "ENSRNOG00000043381"; gene_version "5"; transcript_id "ENSRNOT00000166720"; transcript_version "1"; exon_number "9"; gene_name "Cyth1"; gene_source "ensembl"; gene_biotype "protein_coding"; transcript_name "Cyth1-204"; transcript_source "ensembl"; transcript_biotype "protein_coding"; exon_id "ENSRNOE00000503550"; exon_version "1";
10	ensembl	CDS	103908715	103908786	0	-	0	gene_id "ENSRNOG00000043381"; gene_version "5"; transcript_id "ENSRNOT00000166720"; transcript_version "1"; exon_number "9"; gene_name "Cyth1"; gene_source "ensembl"; gene_biotype "protein_coding"; transcript_name "Cyth1-204"; transcript_source "ensembl"; transcript_biotype "protein_coding"; protein_id "ENSRNOP00000109533"; protein_version "1";
10	ensembl	exon	103908715	103908786	0	-	.	gene_id "ENSRNOG00000043381"; gene_version "5"; transcript_id "ENSRNOT00000108086"; transcript_version "2"; exon_number "11"; gene_name "Cyth1"; gene_source "ensembl"; gene_biotype "protein_coding"; transcript_name "Cyth1-203"; transcript_source "ensembl"; transcript_biotype "protein_coding"; exon_id "ENSRNOE00000503550"; exon_version "1";
10	ensembl	CDS	103908715	103908786	0	-	0	gene_id "ENSRNOG00000043381"; gene_version "5"; transcript_id "ENSRNOT00000108086"; transcript_version "2"; exon_number "11"; gene_name "Cyth1"; gene_source "ensembl"; gene_biotype "protein_coding"; transcript_name "Cyth1-203"; transcript_source "ensembl"; transcript_biotype "protein_coding"; protein_id "ENSRNOP00000093390"; protein_version "2";
10	ensembl	exon	103908715	103908786	0	-	.	gene_id "ENSRNOG00000043381"; gene_version "5"; transcript_id "ENSRNOT00000004196"; transcript_version "8"; exon_number "12"; gene_name "Cyth1"; gene_source "ensembl"; gene_biotype "protein_coding"; transcript_name "Cyth1-201"; transcript_source "ensembl"; transcript_biotype "protein_coding"; exon_id "ENSRNOE00000503550"; exon_version "1";
10	ensembl	CDS	103908715	103908786	0	-	0	gene_id "ENSRNOG00000043381"; gene_version "5"; transcript_id "ENSRNOT00000004196"; transcript_version "8"; exon_number "12"; gene_name "Cyth1"; gene_source "ensembl"; gene_biotype "protein_coding"; transcript_name "Cyth1-201"; transcript_source "ensembl"; transcript_biotype "protein_coding"; protein_id "ENSRNOP00000004196"; protein_version "6";
10	ensembl	exon	103908715	103908786	0	-	.	gene_id "ENSRNOG00000043381"; gene_version "5"; transcript_id "ENSRNOT00000082529"; transcript_version "3"; exon_number "11"; gene_name "Cyth1"; gene_source "ensembl"; gene_biotype "protein_coding"; transcript_name "Cyth1-202"; transcript_source "ensembl"; transcript_biotype "protein_coding"; exon_id "ENSRNOE00000503550"; exon_version "1"; tag "Ensembl_canonical";
10	ensembl	CDS	103908715	103908786	0	-	0	gene_id "ENSRNOG00000043381"; gene_version "5"; transcript_id "ENSRNOT00000082529"; transcript_version "3"; exon_number "11"; gene_name "Cyth1"; gene_source "ensembl"; gene_biotype "protein_coding"; transcript_name "Cyth1-202"; transcript_source "ensembl"; transcript_biotype "protein_coding"; protein_id "ENSRNOP00000075144"; protein_version "2"; tag "Ensembl_canonical";
10	ENSEMBL114_rn	exon	103908715	103908786	118.43060027303	-	.	gene_id "ENSRNOG00000043381"; transcript_id "ENSRNOG00000043381_tx_2"; exon_id "10_103908715_103908786_-"; exonnum "11"; txlen "3287";
10	ENSEMBL114_rn	exon	103908715	103908786	0.0906699317916548	-	.	gene_id "ENSRNOG00000043381"; transcript_id "ENSRNOG00000043381_tx_3"; exon_id "10_103908715_103908786_-"; exonnum "12"; txlen "3259";
10	ENSEMBL114_rn	exon	103908715	103908786	0.0558397828422116	-	.	gene_id "ENSRNOG00000043381"; transcript_id "ENSRNOG00000043381_tx_4"; exon_id "10_103908715_103908786_-"; exonnum "11"; txlen "3143";
10	ensembl	exon	103915067	103915143	0	-	.	gene_id "ENSRNOG00000043381"; gene_version "5"; transcript_id "ENSRNOT00000166720"; transcript_version "1"; exon_number "8"; gene_name "Cyth1"; gene_source "ensembl"; gene_biotype "protein_coding"; transcript_name "Cyth1-204"; transcript_source "ensembl"; transcript_biotype "protein_coding"; exon_id "ENSRNOE00000475972"; exon_version "1";
10	ensembl	CDS	103915067	103915143	0	-	2	gene_id "ENSRNOG00000043381"; gene_version "5"; transcript_id "ENSRNOT00000166720"; transcript_version "1"; exon_number "8"; gene_name "Cyth1"; gene_source "ensembl"; gene_biotype "protein_coding"; transcript_name "Cyth1-204"; transcript_source "ensembl"; transcript_biotype "protein_coding"; protein_id "ENSRNOP00000109533"; protein_version "1";
10	ensembl	exon	103915067	103915143	0	-	.	gene_id "ENSRNOG00000043381"; gene_version "5"; transcript_id "ENSRNOT00000108086"; transcript_version "2"; exon_number "10"; gene_name "Cyth1"; gene_source "ensembl"; gene_biotype "protein_coding"; transcript_name "Cyth1-203"; transcript_source "ensembl"; transcript_biotype "protein_coding"; exon_id "ENSRNOE00000475972"; exon_version "1";
10	ensembl	CDS	103915067	103915143	0	-	2	gene_id "ENSRNOG00000043381"; gene_version "5"; transcript_id "ENSRNOT00000108086"; transcript_version "2"; exon_number "10"; gene_name "Cyth1"; gene_source "ensembl"; gene_biotype "protein_coding"; transcript_name "Cyth1-203"; transcript_source "ensembl"; transcript_biotype "protein_coding"; protein_id "ENSRNOP00000093390"; protein_version "2";
10	ensembl	exon	103915067	103915143	0	-	.	gene_id "ENSRNOG00000043381"; gene_version "5"; transcript_id "ENSRNOT00000004196"; transcript_version "8"; exon_number "11"; gene_name "Cyth1"; gene_source "ensembl"; gene_biotype "protein_coding"; transcript_name "Cyth1-201"; transcript_source "ensembl"; transcript_biotype "protein_coding"; exon_id "ENSRNOE00000475972"; exon_version "1";
10	ensembl	CDS	103915067	103915143	0	-	2	gene_id "ENSRNOG00000043381"; gene_version "5"; transcript_id "ENSRNOT00000004196"; transcript_version "8"; exon_number "11"; gene_name "Cyth1"; gene_source "ensembl"; gene_biotype "protein_coding"; transcript_name "Cyth1-201"; transcript_source "ensembl"; transcript_biotype "protein_coding"; protein_id "ENSRNOP00000004196"; protein_version "6";
10	ensembl	exon	103915067	103915143	0	-	.	gene_id "ENSRNOG00000043381"; gene_version "5"; transcript_id "ENSRNOT00000082529"; transcript_version "3"; exon_number "10"; gene_name "Cyth1"; gene_source "ensembl"; gene_biotype "protein_coding"; transcript_name "Cyth1-202"; transcript_source "ensembl"; transcript_biotype "protein_coding"; exon_id "ENSRNOE00000475972"; exon_version "1"; tag "Ensembl_canonical";
10	ensembl	CDS	103915067	103915143	0	-	2	gene_id "ENSRNOG00000043381"; gene_version "5"; transcript_id "ENSRNOT00000082529"; transcript_version "3"; exon_number "10"; gene_name "Cyth1"; gene_source "ensembl"; gene_biotype "protein_coding"; transcript_name "Cyth1-202"; transcript_source "ensembl"; transcript_biotype "protein_coding"; protein_id "ENSRNOP00000075144"; protein_version "2"; tag "Ensembl_canonical";
10	ENSEMBL114_rn	exon	103915067	103915143	118.43060027303	-	.	gene_id "ENSRNOG00000043381"; transcript_id "ENSRNOG00000043381_tx_2"; exon_id "10_103915067_103915143_-"; exonnum "10"; txlen "3287";
10	ENSEMBL114_rn	exon	103915067	103915143	0.0906699317916548	-	.	gene_id "ENSRNOG00000043381"; transcript_id "ENSRNOG00000043381_tx_3"; exon_id "10_103915067_103915143_-"; exonnum "11"; txlen "3259";
10	ENSEMBL114_rn	exon	103915067	103915143	0.0558397828422116	-	.	gene_id "ENSRNOG00000043381"; transcript_id "ENSRNOG00000043381_tx_4"; exon_id "10_103915067_103915143_-"; exonnum "10"; txlen "3143";
10	ensembl	exon	103918223	103918225	0	-	.	gene_id "ENSRNOG00000043381"; gene_version "5"; transcript_id "ENSRNOT00000004196"; transcript_version "8"; exon_number "10"; gene_name "Cyth1"; gene_source "ensembl"; gene_biotype "protein_coding"; transcript_name "Cyth1-201"; transcript_source "ensembl"; transcript_biotype "protein_coding"; exon_id "ENSRNOE00000785742"; exon_version "1";
10	ensembl	CDS	103918223	103918225	0	-	2	gene_id "ENSRNOG00000043381"; gene_version "5"; transcript_id "ENSRNOT00000004196"; transcript_version "8"; exon_number "10"; gene_name "Cyth1"; gene_source "ensembl"; gene_biotype "protein_coding"; transcript_name "Cyth1-201"; transcript_source "ensembl"; transcript_biotype "protein_coding"; protein_id "ENSRNOP00000004196"; protein_version "6";
10	ensembl	exon	103920280	103920391	0	-	.	gene_id "ENSRNOG00000043381"; gene_version "5"; transcript_id "ENSRNOT00000166720"; transcript_version "1"; exon_number "7"; gene_name "Cyth1"; gene_source "ensembl"; gene_biotype "protein_coding"; transcript_name "Cyth1-204"; transcript_source "ensembl"; transcript_biotype "protein_coding"; exon_id "ENSRNOE00000430952"; exon_version "2";
10	ensembl	CDS	103920280	103920391	0	-	0	gene_id "ENSRNOG00000043381"; gene_version "5"; transcript_id "ENSRNOT00000166720"; transcript_version "1"; exon_number "7"; gene_name "Cyth1"; gene_source "ensembl"; gene_biotype "protein_coding"; transcript_name "Cyth1-204"; transcript_source "ensembl"; transcript_biotype "protein_coding"; protein_id "ENSRNOP00000109533"; protein_version "1";
10	ensembl	exon	103920280	103920391	0	-	.	gene_id "ENSRNOG00000043381"; gene_version "5"; transcript_id "ENSRNOT00000108086"; transcript_version "2"; exon_number "9"; gene_name "Cyth1"; gene_source "ensembl"; gene_biotype "protein_coding"; transcript_name "Cyth1-203"; transcript_source "ensembl"; transcript_biotype "protein_coding"; exon_id "ENSRNOE00000430952"; exon_version "2";
10	ensembl	CDS	103920280	103920391	0	-	0	gene_id "ENSRNOG00000043381"; gene_version "5"; transcript_id "ENSRNOT00000108086"; transcript_version "2"; exon_number "9"; gene_name "Cyth1"; gene_source "ensembl"; gene_biotype "protein_coding"; transcript_name "Cyth1-203"; transcript_source "ensembl"; transcript_biotype "protein_coding"; protein_id "ENSRNOP00000093390"; protein_version "2";
10	ensembl	exon	103920280	103920391	0	-	.	gene_id "ENSRNOG00000043381"; gene_version "5"; transcript_id "ENSRNOT00000004196"; transcript_version "8"; exon_number "9"; gene_name "Cyth1"; gene_source "ensembl"; gene_biotype "protein_coding"; transcript_name "Cyth1-201"; transcript_source "ensembl"; transcript_biotype "protein_coding"; exon_id "ENSRNOE00000430952"; exon_version "2";
10	ensembl	CDS	103920280	103920391	0	-	0	gene_id "ENSRNOG00000043381"; gene_version "5"; transcript_id "ENSRNOT00000004196"; transcript_version "8"; exon_number "9"; gene_name "Cyth1"; gene_source "ensembl"; gene_biotype "protein_coding"; transcript_name "Cyth1-201"; transcript_source "ensembl"; transcript_biotype "protein_coding"; protein_id "ENSRNOP00000004196"; protein_version "6";
10	ensembl	exon	103920280	103920391	0	-	.	gene_id "ENSRNOG00000043381"; gene_version "5"; transcript_id "ENSRNOT00000082529"; transcript_version "3"; exon_number "9"; gene_name "Cyth1"; gene_source "ensembl"; gene_biotype "protein_coding"; transcript_name "Cyth1-202"; transcript_source "ensembl"; transcript_biotype "protein_coding"; exon_id "ENSRNOE00000430952"; exon_version "2"; tag "Ensembl_canonical";
10	ensembl	CDS	103920280	103920391	0	-	0	gene_id "ENSRNOG00000043381"; gene_version "5"; transcript_id "ENSRNOT00000082529"; transcript_version "3"; exon_number "9"; gene_name "Cyth1"; gene_source "ensembl"; gene_biotype "protein_coding"; transcript_name "Cyth1-202"; transcript_source "ensembl"; transcript_biotype "protein_coding"; protein_id "ENSRNOP00000075144"; protein_version "2"; tag "Ensembl_canonical";
10	ENSEMBL114_rn	exon	103920280	103920391	118.43060027303	-	.	gene_id "ENSRNOG00000043381"; transcript_id "ENSRNOG00000043381_tx_2"; exon_id "10_103920280_103920391_-"; exonnum "9"; txlen "3287";
10	ENSEMBL114_rn	exon	103920280	103920391	0.0906699317916548	-	.	gene_id "ENSRNOG00000043381"; transcript_id "ENSRNOG00000043381_tx_3"; exon_id "10_103920280_103920391_-"; exonnum "10"; txlen "3259";
10	ENSEMBL114_rn	exon	103920280	103920391	0.0558397828422116	-	.	gene_id "ENSRNOG00000043381"; transcript_id "ENSRNOG00000043381_tx_4"; exon_id "10_103920280_103920391_-"; exonnum "9"; txlen "3143";
10	ensembl	exon	103920764	103920912	0	-	.	gene_id "ENSRNOG00000043381"; gene_version "5"; transcript_id "ENSRNOT00000166720"; transcript_version "1"; exon_number "6"; gene_name "Cyth1"; gene_source "ensembl"; gene_biotype "protein_coding"; transcript_name "Cyth1-204"; transcript_source "ensembl"; transcript_biotype "protein_coding"; exon_id "ENSRNOE00000029351"; exon_version "1";
10	ensembl	CDS	103920764	103920912	0	-	2	gene_id "ENSRNOG00000043381"; gene_version "5"; transcript_id "ENSRNOT00000166720"; transcript_version "1"; exon_number "6"; gene_name "Cyth1"; gene_source "ensembl"; gene_biotype "protein_coding"; transcript_name "Cyth1-204"; transcript_source "ensembl"; transcript_biotype "protein_coding"; protein_id "ENSRNOP00000109533"; protein_version "1";
10	ensembl	exon	103920764	103920912	0	-	.	gene_id "ENSRNOG00000043381"; gene_version "5"; transcript_id "ENSRNOT00000108086"; transcript_version "2"; exon_number "8"; gene_name "Cyth1"; gene_source "ensembl"; gene_biotype "protein_coding"; transcript_name "Cyth1-203"; transcript_source "ensembl"; transcript_biotype "protein_coding"; exon_id "ENSRNOE00000029351"; exon_version "1";
10	ensembl	CDS	103920764	103920912	0	-	2	gene_id "ENSRNOG00000043381"; gene_version "5"; transcript_id "ENSRNOT00000108086"; transcript_version "2"; exon_number "8"; gene_name "Cyth1"; gene_source "ensembl"; gene_biotype "protein_coding"; transcript_name "Cyth1-203"; transcript_source "ensembl"; transcript_biotype "protein_coding"; protein_id "ENSRNOP00000093390"; protein_version "2";
10	ensembl	exon	103920764	103920912	0	-	.	gene_id "ENSRNOG00000043381"; gene_version "5"; transcript_id "ENSRNOT00000004196"; transcript_version "8"; exon_number "8"; gene_name "Cyth1"; gene_source "ensembl"; gene_biotype "protein_coding"; transcript_name "Cyth1-201"; transcript_source "ensembl"; transcript_biotype "protein_coding"; exon_id "ENSRNOE00000029351"; exon_version "1";
10	ensembl	CDS	103920764	103920912	0	-	2	gene_id "ENSRNOG00000043381"; gene_version "5"; transcript_id "ENSRNOT00000004196"; transcript_version "8"; exon_number "8"; gene_name "Cyth1"; gene_source "ensembl"; gene_biotype "protein_coding"; transcript_name "Cyth1-201"; transcript_source "ensembl"; transcript_biotype "protein_coding"; protein_id "ENSRNOP00000004196"; protein_version "6";
10	ensembl	exon	103920764	103920912	0	-	.	gene_id "ENSRNOG00000043381"; gene_version "5"; transcript_id "ENSRNOT00000082529"; transcript_version "3"; exon_number "8"; gene_name "Cyth1"; gene_source "ensembl"; gene_biotype "protein_coding"; transcript_name "Cyth1-202"; transcript_source "ensembl"; transcript_biotype "protein_coding"; exon_id "ENSRNOE00000029351"; exon_version "1"; tag "Ensembl_canonical";
10	ensembl	CDS	103920764	103920912	0	-	2	gene_id "ENSRNOG00000043381"; gene_version "5"; transcript_id "ENSRNOT00000082529"; transcript_version "3"; exon_number "8"; gene_name "Cyth1"; gene_source "ensembl"; gene_biotype "protein_coding"; transcript_name "Cyth1-202"; transcript_source "ensembl"; transcript_biotype "protein_coding"; protein_id "ENSRNOP00000075144"; protein_version "2"; tag "Ensembl_canonical";
10	ENSEMBL114_rn	exon	103920764	103920912	118.43060027303	-	.	gene_id "ENSRNOG00000043381"; transcript_id "ENSRNOG00000043381_tx_2"; exon_id "10_103920764_103920912_-"; exonnum "8"; txlen "3287";
10	ENSEMBL114_rn	exon	103920764	103920912	0.0906699317916548	-	.	gene_id "ENSRNOG00000043381"; transcript_id "ENSRNOG00000043381_tx_3"; exon_id "10_103920764_103920912_-"; exonnum "9"; txlen "3259";
10	ENSEMBL114_rn	exon	103920764	103920912	0.0558397828422116	-	.	gene_id "ENSRNOG00000043381"; transcript_id "ENSRNOG00000043381_tx_4"; exon_id "10_103920764_103920912_-"; exonnum "8"; txlen "3143";
10	ensembl	exon	103921922	103922034	0	-	.	gene_id "ENSRNOG00000043381"; gene_version "5"; transcript_id "ENSRNOT00000166720"; transcript_version "1"; exon_number "5"; gene_name "Cyth1"; gene_source "ensembl"; gene_biotype "protein_coding"; transcript_name "Cyth1-204"; transcript_source "ensembl"; transcript_biotype "protein_coding"; exon_id "ENSRNOE00000358360"; exon_version "1";
10	ensembl	CDS	103921922	103922034	0	-	1	gene_id "ENSRNOG00000043381"; gene_version "5"; transcript_id "ENSRNOT00000166720"; transcript_version "1"; exon_number "5"; gene_name "Cyth1"; gene_source "ensembl"; gene_biotype "protein_coding"; transcript_name "Cyth1-204"; transcript_source "ensembl"; transcript_biotype "protein_coding"; protein_id "ENSRNOP00000109533"; protein_version "1";
10	ensembl	exon	103921922	103922034	0	-	.	gene_id "ENSRNOG00000043381"; gene_version "5"; transcript_id "ENSRNOT00000108086"; transcript_version "2"; exon_number "7"; gene_name "Cyth1"; gene_source "ensembl"; gene_biotype "protein_coding"; transcript_name "Cyth1-203"; transcript_source "ensembl"; transcript_biotype "protein_coding"; exon_id "ENSRNOE00000358360"; exon_version "1";
10	ensembl	CDS	103921922	103922034	0	-	1	gene_id "ENSRNOG00000043381"; gene_version "5"; transcript_id "ENSRNOT00000108086"; transcript_version "2"; exon_number "7"; gene_name "Cyth1"; gene_source "ensembl"; gene_biotype "protein_coding"; transcript_name "Cyth1-203"; transcript_source "ensembl"; transcript_biotype "protein_coding"; protein_id "ENSRNOP00000093390"; protein_version "2";
10	ensembl	exon	103921922	103922034	0	-	.	gene_id "ENSRNOG00000043381"; gene_version "5"; transcript_id "ENSRNOT00000004196"; transcript_version "8"; exon_number "7"; gene_name "Cyth1"; gene_source "ensembl"; gene_biotype "protein_coding"; transcript_name "Cyth1-201"; transcript_source "ensembl"; transcript_biotype "protein_coding"; exon_id "ENSRNOE00000358360"; exon_version "1";
10	ensembl	CDS	103921922	103922034	0	-	1	gene_id "ENSRNOG00000043381"; gene_version "5"; transcript_id "ENSRNOT00000004196"; transcript_version "8"; exon_number "7"; gene_name "Cyth1"; gene_source "ensembl"; gene_biotype "protein_coding"; transcript_name "Cyth1-201"; transcript_source "ensembl"; transcript_biotype "protein_coding"; protein_id "ENSRNOP00000004196"; protein_version "6";
10	ensembl	exon	103921922	103922034	0	-	.	gene_id "ENSRNOG00000043381"; gene_version "5"; transcript_id "ENSRNOT00000082529"; transcript_version "3"; exon_number "7"; gene_name "Cyth1"; gene_source "ensembl"; gene_biotype "protein_coding"; transcript_name "Cyth1-202"; transcript_source "ensembl"; transcript_biotype "protein_coding"; exon_id "ENSRNOE00000358360"; exon_version "1"; tag "Ensembl_canonical";
10	ensembl	CDS	103921922	103922034	0	-	1	gene_id "ENSRNOG00000043381"; gene_version "5"; transcript_id "ENSRNOT00000082529"; transcript_version "3"; exon_number "7"; gene_name "Cyth1"; gene_source "ensembl"; gene_biotype "protein_coding"; transcript_name "Cyth1-202"; transcript_source "ensembl"; transcript_biotype "protein_coding"; protein_id "ENSRNOP00000075144"; protein_version "2"; tag "Ensembl_canonical";
10	ENSEMBL114_rn	exon	103921922	103922034	118.43060027303	-	.	gene_id "ENSRNOG00000043381"; transcript_id "ENSRNOG00000043381_tx_2"; exon_id "10_103921922_103922034_-"; exonnum "7"; txlen "3287";
10	ENSEMBL114_rn	exon	103921922	103922034	0.0906699317916548	-	.	gene_id "ENSRNOG00000043381"; transcript_id "ENSRNOG00000043381_tx_3"; exon_id "10_103921922_103922034_-"; exonnum "8"; txlen "3259";
10	ENSEMBL114_rn	exon	103921922	103922034	0.0558397828422116	-	.	gene_id "ENSRNOG00000043381"; transcript_id "ENSRNOG00000043381_tx_4"; exon_id "10_103921922_103922034_-"; exonnum "7"; txlen "3143";
10	ensembl	exon	103922986	103923066	0	-	.	gene_id "ENSRNOG00000043381"; gene_version "5"; transcript_id "ENSRNOT00000166720"; transcript_version "1"; exon_number "4"; gene_name "Cyth1"; gene_source "ensembl"; gene_biotype "protein_coding"; transcript_name "Cyth1-204"; transcript_source "ensembl"; transcript_biotype "protein_coding"; exon_id "ENSRNOE00000029185"; exon_version "1";
10	ensembl	CDS	103922986	103923066	0	-	1	gene_id "ENSRNOG00000043381"; gene_version "5"; transcript_id "ENSRNOT00000166720"; transcript_version "1"; exon_number "4"; gene_name "Cyth1"; gene_source "ensembl"; gene_biotype "protein_coding"; transcript_name "Cyth1-204"; transcript_source "ensembl"; transcript_biotype "protein_coding"; protein_id "ENSRNOP00000109533"; protein_version "1";
10	ensembl	exon	103922986	103923066	0	-	.	gene_id "ENSRNOG00000043381"; gene_version "5"; transcript_id "ENSRNOT00000108086"; transcript_version "2"; exon_number "6"; gene_name "Cyth1"; gene_source "ensembl"; gene_biotype "protein_coding"; transcript_name "Cyth1-203"; transcript_source "ensembl"; transcript_biotype "protein_coding"; exon_id "ENSRNOE00000029185"; exon_version "1";
10	ensembl	CDS	103922986	103923066	0	-	1	gene_id "ENSRNOG00000043381"; gene_version "5"; transcript_id "ENSRNOT00000108086"; transcript_version "2"; exon_number "6"; gene_name "Cyth1"; gene_source "ensembl"; gene_biotype "protein_coding"; transcript_name "Cyth1-203"; transcript_source "ensembl"; transcript_biotype "protein_coding"; protein_id "ENSRNOP00000093390"; protein_version "2";
10	ensembl	exon	103922986	103923066	0	-	.	gene_id "ENSRNOG00000043381"; gene_version "5"; transcript_id "ENSRNOT00000004196"; transcript_version "8"; exon_number "6"; gene_name "Cyth1"; gene_source "ensembl"; gene_biotype "protein_coding"; transcript_name "Cyth1-201"; transcript_source "ensembl"; transcript_biotype "protein_coding"; exon_id "ENSRNOE00000029185"; exon_version "1";
10	ensembl	CDS	103922986	103923066	0	-	1	gene_id "ENSRNOG00000043381"; gene_version "5"; transcript_id "ENSRNOT00000004196"; transcript_version "8"; exon_number "6"; gene_name "Cyth1"; gene_source "ensembl"; gene_biotype "protein_coding"; transcript_name "Cyth1-201"; transcript_source "ensembl"; transcript_biotype "protein_coding"; protein_id "ENSRNOP00000004196"; protein_version "6";
10	ensembl	exon	103922986	103923066	0	-	.	gene_id "ENSRNOG00000043381"; gene_version "5"; transcript_id "ENSRNOT00000082529"; transcript_version "3"; exon_number "6"; gene_name "Cyth1"; gene_source "ensembl"; gene_biotype "protein_coding"; transcript_name "Cyth1-202"; transcript_source "ensembl"; transcript_biotype "protein_coding"; exon_id "ENSRNOE00000029185"; exon_version "1"; tag "Ensembl_canonical";
10	ensembl	CDS	103922986	103923066	0	-	1	gene_id "ENSRNOG00000043381"; gene_version "5"; transcript_id "ENSRNOT00000082529"; transcript_version "3"; exon_number "6"; gene_name "Cyth1"; gene_source "ensembl"; gene_biotype "protein_coding"; transcript_name "Cyth1-202"; transcript_source "ensembl"; transcript_biotype "protein_coding"; protein_id "ENSRNOP00000075144"; protein_version "2"; tag "Ensembl_canonical";
10	ENSEMBL114_rn	exon	103922986	103923066	118.43060027303	-	.	gene_id "ENSRNOG00000043381"; transcript_id "ENSRNOG00000043381_tx_2"; exon_id "10_103922986_103923066_-"; exonnum "6"; txlen "3287";
10	ENSEMBL114_rn	exon	103922986	103923066	0.0906699317916548	-	.	gene_id "ENSRNOG00000043381"; transcript_id "ENSRNOG00000043381_tx_3"; exon_id "10_103922986_103923066_-"; exonnum "7"; txlen "3259";
10	ENSEMBL114_rn	exon	103922986	103923066	0.0558397828422116	-	.	gene_id "ENSRNOG00000043381"; transcript_id "ENSRNOG00000043381_tx_4"; exon_id "10_103922986_103923066_-"; exonnum "6"; txlen "3143";
10	ensembl	exon	103923393	103923511	0	-	.	gene_id "ENSRNOG00000043381"; gene_version "5"; transcript_id "ENSRNOT00000166720"; transcript_version "1"; exon_number "3"; gene_name "Cyth1"; gene_source "ensembl"; gene_biotype "protein_coding"; transcript_name "Cyth1-204"; transcript_source "ensembl"; transcript_biotype "protein_coding"; exon_id "ENSRNOE00000029091"; exon_version "1";
10	ensembl	CDS	103923393	103923511	0	-	0	gene_id "ENSRNOG00000043381"; gene_version "5"; transcript_id "ENSRNOT00000166720"; transcript_version "1"; exon_number "3"; gene_name "Cyth1"; gene_source "ensembl"; gene_biotype "protein_coding"; transcript_name "Cyth1-204"; transcript_source "ensembl"; transcript_biotype "protein_coding"; protein_id "ENSRNOP00000109533"; protein_version "1";
10	ensembl	exon	103923393	103923511	0	-	.	gene_id "ENSRNOG00000043381"; gene_version "5"; transcript_id "ENSRNOT00000108086"; transcript_version "2"; exon_number "5"; gene_name "Cyth1"; gene_source "ensembl"; gene_biotype "protein_coding"; transcript_name "Cyth1-203"; transcript_source "ensembl"; transcript_biotype "protein_coding"; exon_id "ENSRNOE00000029091"; exon_version "1";
10	ensembl	CDS	103923393	103923511	0	-	0	gene_id "ENSRNOG00000043381"; gene_version "5"; transcript_id "ENSRNOT00000108086"; transcript_version "2"; exon_number "5"; gene_name "Cyth1"; gene_source "ensembl"; gene_biotype "protein_coding"; transcript_name "Cyth1-203"; transcript_source "ensembl"; transcript_biotype "protein_coding"; protein_id "ENSRNOP00000093390"; protein_version "2";
10	ensembl	exon	103923393	103923511	0	-	.	gene_id "ENSRNOG00000043381"; gene_version "5"; transcript_id "ENSRNOT00000004196"; transcript_version "8"; exon_number "5"; gene_name "Cyth1"; gene_source "ensembl"; gene_biotype "protein_coding"; transcript_name "Cyth1-201"; transcript_source "ensembl"; transcript_biotype "protein_coding"; exon_id "ENSRNOE00000029091"; exon_version "1";
10	ensembl	CDS	103923393	103923511	0	-	0	gene_id "ENSRNOG00000043381"; gene_version "5"; transcript_id "ENSRNOT00000004196"; transcript_version "8"; exon_number "5"; gene_name "Cyth1"; gene_source "ensembl"; gene_biotype "protein_coding"; transcript_name "Cyth1-201"; transcript_source "ensembl"; transcript_biotype "protein_coding"; protein_id "ENSRNOP00000004196"; protein_version "6";
10	ensembl	exon	103923393	103923511	0	-	.	gene_id "ENSRNOG00000043381"; gene_version "5"; transcript_id "ENSRNOT00000082529"; transcript_version "3"; exon_number "5"; gene_name "Cyth1"; gene_source "ensembl"; gene_biotype "protein_coding"; transcript_name "Cyth1-202"; transcript_source "ensembl"; transcript_biotype "protein_coding"; exon_id "ENSRNOE00000029091"; exon_version "1"; tag "Ensembl_canonical";
10	ensembl	CDS	103923393	103923511	0	-	0	gene_id "ENSRNOG00000043381"; gene_version "5"; transcript_id "ENSRNOT00000082529"; transcript_version "3"; exon_number "5"; gene_name "Cyth1"; gene_source "ensembl"; gene_biotype "protein_coding"; transcript_name "Cyth1-202"; transcript_source "ensembl"; transcript_biotype "protein_coding"; protein_id "ENSRNOP00000075144"; protein_version "2"; tag "Ensembl_canonical";
10	ENSEMBL114_rn	exon	103923393	103923511	118.43060027303	-	.	gene_id "ENSRNOG00000043381"; transcript_id "ENSRNOG00000043381_tx_2"; exon_id "10_103923393_103923511_-"; exonnum "5"; txlen "3287";
10	ENSEMBL114_rn	exon	103923393	103923511	0.0906699317916548	-	.	gene_id "ENSRNOG00000043381"; transcript_id "ENSRNOG00000043381_tx_3"; exon_id "10_103923393_103923511_-"; exonnum "6"; txlen "3259";
10	ENSEMBL114_rn	exon	103923393	103923511	0.0558397828422116	-	.	gene_id "ENSRNOG00000043381"; transcript_id "ENSRNOG00000043381_tx_4"; exon_id "10_103923393_103923511_-"; exonnum "5"; txlen "3143";
10	ensembl	exon	103923751	103923817	0	-	.	gene_id "ENSRNOG00000043381"; gene_version "5"; transcript_id "ENSRNOT00000166720"; transcript_version "1"; exon_number "2"; gene_name "Cyth1"; gene_source "ensembl"; gene_biotype "protein_coding"; transcript_name "Cyth1-204"; transcript_source "ensembl"; transcript_biotype "protein_coding"; exon_id "ENSRNOE00000029017"; exon_version "1";
10	ensembl	CDS	103923751	103923817	0	-	1	gene_id "ENSRNOG00000043381"; gene_version "5"; transcript_id "ENSRNOT00000166720"; transcript_version "1"; exon_number "2"; gene_name "Cyth1"; gene_source "ensembl"; gene_biotype "protein_coding"; transcript_name "Cyth1-204"; transcript_source "ensembl"; transcript_biotype "protein_coding"; protein_id "ENSRNOP00000109533"; protein_version "1";
10	ensembl	exon	103923751	103923817	0	-	.	gene_id "ENSRNOG00000043381"; gene_version "5"; transcript_id "ENSRNOT00000108086"; transcript_version "2"; exon_number "4"; gene_name "Cyth1"; gene_source "ensembl"; gene_biotype "protein_coding"; transcript_name "Cyth1-203"; transcript_source "ensembl"; transcript_biotype "protein_coding"; exon_id "ENSRNOE00000029017"; exon_version "1";
10	ensembl	CDS	103923751	103923817	0	-	1	gene_id "ENSRNOG00000043381"; gene_version "5"; transcript_id "ENSRNOT00000108086"; transcript_version "2"; exon_number "4"; gene_name "Cyth1"; gene_source "ensembl"; gene_biotype "protein_coding"; transcript_name "Cyth1-203"; transcript_source "ensembl"; transcript_biotype "protein_coding"; protein_id "ENSRNOP00000093390"; protein_version "2";
10	ensembl	exon	103923751	103923817	0	-	.	gene_id "ENSRNOG00000043381"; gene_version "5"; transcript_id "ENSRNOT00000004196"; transcript_version "8"; exon_number "4"; gene_name "Cyth1"; gene_source "ensembl"; gene_biotype "protein_coding"; transcript_name "Cyth1-201"; transcript_source "ensembl"; transcript_biotype "protein_coding"; exon_id "ENSRNOE00000029017"; exon_version "1";
10	ensembl	CDS	103923751	103923817	0	-	1	gene_id "ENSRNOG00000043381"; gene_version "5"; transcript_id "ENSRNOT00000004196"; transcript_version "8"; exon_number "4"; gene_name "Cyth1"; gene_source "ensembl"; gene_biotype "protein_coding"; transcript_name "Cyth1-201"; transcript_source "ensembl"; transcript_biotype "protein_coding"; protein_id "ENSRNOP00000004196"; protein_version "6";
10	ensembl	exon	103923751	103923817	0	-	.	gene_id "ENSRNOG00000043381"; gene_version "5"; transcript_id "ENSRNOT00000082529"; transcript_version "3"; exon_number "4"; gene_name "Cyth1"; gene_source "ensembl"; gene_biotype "protein_coding"; transcript_name "Cyth1-202"; transcript_source "ensembl"; transcript_biotype "protein_coding"; exon_id "ENSRNOE00000029017"; exon_version "1"; tag "Ensembl_canonical";
10	ensembl	CDS	103923751	103923817	0	-	1	gene_id "ENSRNOG00000043381"; gene_version "5"; transcript_id "ENSRNOT00000082529"; transcript_version "3"; exon_number "4"; gene_name "Cyth1"; gene_source "ensembl"; gene_biotype "protein_coding"; transcript_name "Cyth1-202"; transcript_source "ensembl"; transcript_biotype "protein_coding"; protein_id "ENSRNOP00000075144"; protein_version "2"; tag "Ensembl_canonical";
10	ENSEMBL114_rn	exon	103923751	103923817	118.43060027303	-	.	gene_id "ENSRNOG00000043381"; transcript_id "ENSRNOG00000043381_tx_2"; exon_id "10_103923751_103923817_-"; exonnum "4"; txlen "3287";
10	ENSEMBL114_rn	exon	103923751	103923817	0.0906699317916548	-	.	gene_id "ENSRNOG00000043381"; transcript_id "ENSRNOG00000043381_tx_3"; exon_id "10_103923751_103923817_-"; exonnum "5"; txlen "3259";
10	ENSEMBL114_rn	exon	103923751	103923817	0.0558397828422116	-	.	gene_id "ENSRNOG00000043381"; transcript_id "ENSRNOG00000043381_tx_4"; exon_id "10_103923751_103923817_-"; exonnum "4"; txlen "3143";
10	ensembl	exon	103927743	103927807	0	-	.	gene_id "ENSRNOG00000043381"; gene_version "5"; transcript_id "ENSRNOT00000108086"; transcript_version "2"; exon_number "3"; gene_name "Cyth1"; gene_source "ensembl"; gene_biotype "protein_coding"; transcript_name "Cyth1-203"; transcript_source "ensembl"; transcript_biotype "protein_coding"; exon_id "ENSRNOE00000028938"; exon_version "1";
10	ensembl	CDS	103927743	103927807	0	-	0	gene_id "ENSRNOG00000043381"; gene_version "5"; transcript_id "ENSRNOT00000108086"; transcript_version "2"; exon_number "3"; gene_name "Cyth1"; gene_source "ensembl"; gene_biotype "protein_coding"; transcript_name "Cyth1-203"; transcript_source "ensembl"; transcript_biotype "protein_coding"; protein_id "ENSRNOP00000093390"; protein_version "2";
10	ensembl	exon	103927743	103927807	0	-	.	gene_id "ENSRNOG00000043381"; gene_version "5"; transcript_id "ENSRNOT00000004196"; transcript_version "8"; exon_number "3"; gene_name "Cyth1"; gene_source "ensembl"; gene_biotype "protein_coding"; transcript_name "Cyth1-201"; transcript_source "ensembl"; transcript_biotype "protein_coding"; exon_id "ENSRNOE00000028938"; exon_version "1";
10	ensembl	CDS	103927743	103927807	0	-	0	gene_id "ENSRNOG00000043381"; gene_version "5"; transcript_id "ENSRNOT00000004196"; transcript_version "8"; exon_number "3"; gene_name "Cyth1"; gene_source "ensembl"; gene_biotype "protein_coding"; transcript_name "Cyth1-201"; transcript_source "ensembl"; transcript_biotype "protein_coding"; protein_id "ENSRNOP00000004196"; protein_version "6";
10	ensembl	exon	103927743	103927807	0	-	.	gene_id "ENSRNOG00000043381"; gene_version "5"; transcript_id "ENSRNOT00000082529"; transcript_version "3"; exon_number "3"; gene_name "Cyth1"; gene_source "ensembl"; gene_biotype "protein_coding"; transcript_name "Cyth1-202"; transcript_source "ensembl"; transcript_biotype "protein_coding"; exon_id "ENSRNOE00000028938"; exon_version "1"; tag "Ensembl_canonical";
10	ensembl	CDS	103927743	103927807	0	-	0	gene_id "ENSRNOG00000043381"; gene_version "5"; transcript_id "ENSRNOT00000082529"; transcript_version "3"; exon_number "3"; gene_name "Cyth1"; gene_source "ensembl"; gene_biotype "protein_coding"; transcript_name "Cyth1-202"; transcript_source "ensembl"; transcript_biotype "protein_coding"; protein_id "ENSRNOP00000075144"; protein_version "2"; tag "Ensembl_canonical";
10	ENSEMBL114_rn	exon	103927743	103927807	118.43060027303	-	.	gene_id "ENSRNOG00000043381"; transcript_id "ENSRNOG00000043381_tx_2"; exon_id "10_103927743_103927807_-"; exonnum "3"; txlen "3287";
10	ENSEMBL114_rn	exon	103927743	103927807	0.0906699317916548	-	.	gene_id "ENSRNOG00000043381"; transcript_id "ENSRNOG00000043381_tx_3"; exon_id "10_103927743_103927807_-"; exonnum "4"; txlen "3259";
10	ENSEMBL114_rn	exon	103927743	103927807	0.0558397828422116	-	.	gene_id "ENSRNOG00000043381"; transcript_id "ENSRNOG00000043381_tx_4"; exon_id "10_103927743_103927807_-"; exonnum "3"; txlen "3143";
10	ensembl	CDS	103927743	103927855	0	-	0	gene_id "ENSRNOG00000043381"; gene_version "5"; transcript_id "ENSRNOT00000166720"; transcript_version "1"; exon_number "1"; gene_name "Cyth1"; gene_source "ensembl"; gene_biotype "protein_coding"; transcript_name "Cyth1-204"; transcript_source "ensembl"; transcript_biotype "protein_coding"; protein_id "ENSRNOP00000109533"; protein_version "1";
10	ensembl	exon	103927743	103928054	0	-	.	gene_id "ENSRNOG00000043381"; gene_version "5"; transcript_id "ENSRNOT00000166720"; transcript_version "1"; exon_number "1"; gene_name "Cyth1"; gene_source "ensembl"; gene_biotype "protein_coding"; transcript_name "Cyth1-204"; transcript_source "ensembl"; transcript_biotype "protein_coding"; exon_id "ENSRNOE00000745956"; exon_version "1";
10	ensembl	start_codon	103927853	103927855	0	-	0	gene_id "ENSRNOG00000043381"; gene_version "5"; transcript_id "ENSRNOT00000166720"; transcript_version "1"; exon_number "1"; gene_name "Cyth1"; gene_source "ensembl"; gene_biotype "protein_coding"; transcript_name "Cyth1-204"; transcript_source "ensembl"; transcript_biotype "protein_coding";
10	ensembl	five_prime_utr	103927856	103928054	0	-	.	gene_id "ENSRNOG00000043381"; gene_version "5"; transcript_id "ENSRNOT00000166720"; transcript_version "1"; gene_name "Cyth1"; gene_source "ensembl"; gene_biotype "protein_coding"; transcript_name "Cyth1-204"; transcript_source "ensembl"; transcript_biotype "protein_coding";
10	ensembl	exon	103929112	103929194	0	-	.	gene_id "ENSRNOG00000043381"; gene_version "5"; transcript_id "ENSRNOT00000108086"; transcript_version "2"; exon_number "2"; gene_name "Cyth1"; gene_source "ensembl"; gene_biotype "protein_coding"; transcript_name "Cyth1-203"; transcript_source "ensembl"; transcript_biotype "protein_coding"; exon_id "ENSRNOE00000028834"; exon_version "3";
10	ensembl	CDS	103929112	103929194	0	-	2	gene_id "ENSRNOG00000043381"; gene_version "5"; transcript_id "ENSRNOT00000108086"; transcript_version "2"; exon_number "2"; gene_name "Cyth1"; gene_source "ensembl"; gene_biotype "protein_coding"; transcript_name "Cyth1-203"; transcript_source "ensembl"; transcript_biotype "protein_coding"; protein_id "ENSRNOP00000093390"; protein_version "2";
10	ensembl	exon	103929112	103929194	0	-	.	gene_id "ENSRNOG00000043381"; gene_version "5"; transcript_id "ENSRNOT00000004196"; transcript_version "8"; exon_number "2"; gene_name "Cyth1"; gene_source "ensembl"; gene_biotype "protein_coding"; transcript_name "Cyth1-201"; transcript_source "ensembl"; transcript_biotype "protein_coding"; exon_id "ENSRNOE00000028834"; exon_version "3";
10	ensembl	CDS	103929112	103929194	0	-	2	gene_id "ENSRNOG00000043381"; gene_version "5"; transcript_id "ENSRNOT00000004196"; transcript_version "8"; exon_number "2"; gene_name "Cyth1"; gene_source "ensembl"; gene_biotype "protein_coding"; transcript_name "Cyth1-201"; transcript_source "ensembl"; transcript_biotype "protein_coding"; protein_id "ENSRNOP00000004196"; protein_version "6";
10	ensembl	exon	103929112	103929194	0	-	.	gene_id "ENSRNOG00000043381"; gene_version "5"; transcript_id "ENSRNOT00000082529"; transcript_version "3"; exon_number "2"; gene_name "Cyth1"; gene_source "ensembl"; gene_biotype "protein_coding"; transcript_name "Cyth1-202"; transcript_source "ensembl"; transcript_biotype "protein_coding"; exon_id "ENSRNOE00000028834"; exon_version "3"; tag "Ensembl_canonical";
10	ensembl	CDS	103929112	103929194	0	-	2	gene_id "ENSRNOG00000043381"; gene_version "5"; transcript_id "ENSRNOT00000082529"; transcript_version "3"; exon_number "2"; gene_name "Cyth1"; gene_source "ensembl"; gene_biotype "protein_coding"; transcript_name "Cyth1-202"; transcript_source "ensembl"; transcript_biotype "protein_coding"; protein_id "ENSRNOP00000075144"; protein_version "2"; tag "Ensembl_canonical";
10	ENSEMBL114_rn	exon	103929112	103929194	118.43060027303	-	.	gene_id "ENSRNOG00000043381"; transcript_id "ENSRNOG00000043381_tx_2"; exon_id "10_103929112_103929194_-"; exonnum "2"; txlen "3287";
10	ENSEMBL114_rn	exon	103929112	103929194	0.0906699317916548	-	.	gene_id "ENSRNOG00000043381"; transcript_id "ENSRNOG00000043381_tx_3"; exon_id "10_103929112_103929194_-"; exonnum "3"; txlen "3259";
10	ENSEMBL114_rn	exon	103929112	103929194	0.0558397828422116	-	.	gene_id "ENSRNOG00000043381"; transcript_id "ENSRNOG00000043381_tx_4"; exon_id "10_103929112_103929194_-"; exonnum "2"; txlen "3143";
10	sraer114_ss	exon	103938454	103938730	118.43060027303	-	.	gene_id "ENSRNOG00000043381"; transcript_id "ENSRNOG00000043381_tx_2"; exon_id "10_103938454_103938730_-"; exonnum "1"; txlen "3287";
10	ensembl	exon	103948091	103948121	0	-	.	gene_id "ENSRNOG00000043381"; gene_version "5"; transcript_id "ENSRNOT00000108086"; transcript_version "2"; exon_number "1"; gene_name "Cyth1"; gene_source "ensembl"; gene_biotype "protein_coding"; transcript_name "Cyth1-203"; transcript_source "ensembl"; transcript_biotype "protein_coding"; exon_id "ENSRNOE00000674779"; exon_version "1";
10	ensembl	CDS	103948091	103948121	0	-	0	gene_id "ENSRNOG00000043381"; gene_version "5"; transcript_id "ENSRNOT00000108086"; transcript_version "2"; exon_number "1"; gene_name "Cyth1"; gene_source "ensembl"; gene_biotype "protein_coding"; transcript_name "Cyth1-203"; transcript_source "ensembl"; transcript_biotype "protein_coding"; protein_id "ENSRNOP00000093390"; protein_version "2";
10	sraer114_mid	exon	103948091	103948242	0.0906699317916548	-	.	gene_id "ENSRNOG00000043381"; transcript_id "ENSRNOG00000043381_tx_3"; exon_id "10_103948091_103948242_-"; exonnum "2"; txlen "3259";
10	ensembl	start_codon	103948119	103948121	0	-	0	gene_id "ENSRNOG00000043381"; gene_version "5"; transcript_id "ENSRNOT00000108086"; transcript_version "2"; exon_number "1"; gene_name "Cyth1"; gene_source "ensembl"; gene_biotype "protein_coding"; transcript_name "Cyth1-203"; transcript_source "ensembl"; transcript_biotype "protein_coding";
10	ensembl	CDS	103984287	103984308	0	-	0	gene_id "ENSRNOG00000043381"; gene_version "5"; transcript_id "ENSRNOT00000004196"; transcript_version "8"; exon_number "1"; gene_name "Cyth1"; gene_source "ensembl"; gene_biotype "protein_coding"; transcript_name "Cyth1-201"; transcript_source "ensembl"; transcript_biotype "protein_coding"; protein_id "ENSRNOP00000004196"; protein_version "6";
10	ensembl	CDS	103984287	103984350	0	-	0	gene_id "ENSRNOG00000043381"; gene_version "5"; transcript_id "ENSRNOT00000082529"; transcript_version "3"; exon_number "1"; gene_name "Cyth1"; gene_source "ensembl"; gene_biotype "protein_coding"; transcript_name "Cyth1-202"; transcript_source "ensembl"; transcript_biotype "protein_coding"; protein_id "ENSRNOP00000075144"; protein_version "2"; tag "Ensembl_canonical";
10	ensembl	exon	103984287	103984383	0	-	.	gene_id "ENSRNOG00000043381"; gene_version "5"; transcript_id "ENSRNOT00000004196"; transcript_version "8"; exon_number "1"; gene_name "Cyth1"; gene_source "ensembl"; gene_biotype "protein_coding"; transcript_name "Cyth1-201"; transcript_source "ensembl"; transcript_biotype "protein_coding"; exon_id "ENSRNOE00000428242"; exon_version "1";
10	ensembl	exon	103984287	103984383	0	-	.	gene_id "ENSRNOG00000043381"; gene_version "5"; transcript_id "ENSRNOT00000082529"; transcript_version "3"; exon_number "1"; gene_name "Cyth1"; gene_source "ensembl"; gene_biotype "protein_coding"; transcript_name "Cyth1-202"; transcript_source "ensembl"; transcript_biotype "protein_coding"; exon_id "ENSRNOE00000428242"; exon_version "1"; tag "Ensembl_canonical";
10	ENSEMBL114_rn	exon	103984287	103984383	0.0906699317916548	-	.	gene_id "ENSRNOG00000043381"; transcript_id "ENSRNOG00000043381_tx_3"; exon_id "10_103984287_103984383_-"; exonnum "1"; txlen "3259";
10	ENSEMBL114_rn	exon	103984287	103984383	0.0558397828422116	-	.	gene_id "ENSRNOG00000043381"; transcript_id "ENSRNOG00000043381_tx_4"; exon_id "10_103984287_103984383_-"; exonnum "1"; txlen "3143";
10	ensembl	start_codon	103984306	103984308	0	-	0	gene_id "ENSRNOG00000043381"; gene_version "5"; transcript_id "ENSRNOT00000004196"; transcript_version "8"; exon_number "1"; gene_name "Cyth1"; gene_source "ensembl"; gene_biotype "protein_coding"; transcript_name "Cyth1-201"; transcript_source "ensembl"; transcript_biotype "protein_coding";
10	ensembl	five_prime_utr	103984309	103984383	0	-	.	gene_id "ENSRNOG00000043381"; gene_version "5"; transcript_id "ENSRNOT00000004196"; transcript_version "8"; gene_name "Cyth1"; gene_source "ensembl"; gene_biotype "protein_coding"; transcript_name "Cyth1-201"; transcript_source "ensembl"; transcript_biotype "protein_coding";
10	ensembl	five_prime_utr	103984351	103984383	0	-	.	gene_id "ENSRNOG00000043381"; gene_version "5"; transcript_id "ENSRNOT00000082529"; transcript_version "3"; gene_name "Cyth1"; gene_source "ensembl"; gene_biotype "protein_coding"; transcript_name "Cyth1-202"; transcript_source "ensembl"; transcript_biotype "protein_coding"; tag "Ensembl_canonical";
10	ensembl	three_prime_utr	103995970	103996733	0	-	.	gene_id "ENSRNOG00000028255"; gene_version "8"; transcript_id "ENSRNOT00000064450"; transcript_version "5"; gene_name "Usp36"; gene_source "ensembl"; gene_biotype "protein_coding"; transcript_name "Usp36-201"; transcript_source "ensembl"; transcript_biotype "protein_coding";
10	ensembl	exon	103995970	103996760	0	-	.	gene_id "ENSRNOG00000028255"; gene_version "8"; transcript_id "ENSRNOT00000064450"; transcript_version "5"; exon_number "18"; gene_name "Usp36"; gene_source "ensembl"; gene_biotype "protein_coding"; transcript_name "Usp36-201"; transcript_source "ensembl"; transcript_biotype "protein_coding"; exon_id "ENSRNOE00000433490"; exon_version "1";
10	ensembl	gene	103995970	104023450	0	-	.	gene_id "ENSRNOG00000028255"; gene_version "8"; gene_name "Usp36"; gene_source "ensembl"; gene_biotype "protein_coding";
10	ensembl	transcript	103995970	104023450	0	-	.	gene_id "ENSRNOG00000028255"; gene_version "8"; transcript_id "ENSRNOT00000064450"; transcript_version "5"; gene_name "Usp36"; gene_source "ensembl"; gene_biotype "protein_coding"; transcript_name "Usp36-201"; transcript_source "ensembl"; transcript_biotype "protein_coding";
10	ensembl	stop_codon	103996734	103996736	0	-	0	gene_id "ENSRNOG00000028255"; gene_version "8"; transcript_id "ENSRNOT00000064450"; transcript_version "5"; exon_number "18"; gene_name "Usp36"; gene_source "ensembl"; gene_biotype "protein_coding"; transcript_name "Usp36-201"; transcript_source "ensembl"; transcript_biotype "protein_coding";
10	ensembl	CDS	103996737	103996760	0	-	0	gene_id "ENSRNOG00000028255"; gene_version "8"; transcript_id "ENSRNOT00000064450"; transcript_version "5"; exon_number "18"; gene_name "Usp36"; gene_source "ensembl"; gene_biotype "protein_coding"; transcript_name "Usp36-201"; transcript_source "ensembl"; transcript_biotype "protein_coding"; protein_id "ENSRNOP00000060530"; protein_version "2";
10	sraer114_es	exon	103997707	103997924	183.857493218108	-	.	gene_id "ENSRNOG00000028255"; transcript_id "ENSRNOG00000028255_tx_1"; exon_id "10_103997707_103997924_-"; exonnum "21"; txlen "3900";
10	sraer114_es	exon	103997707	103997924	94.6526538171196	-	.	gene_id "ENSRNOG00000028255"; transcript_id "ENSRNOG00000028255_tx_2"; exon_id "10_103997707_103997924_-"; exonnum "20"; txlen "3751";
10	sraer114_es	exon	103997707	103997924	0.473365380806936	-	.	gene_id "ENSRNOG00000028255"; transcript_id "ENSRNOG00000028255_tx_3"; exon_id "10_103997707_103997924_-"; exonnum "22"; txlen "4051";
10	sraer114_es	exon	103997707	103997924	0.177877820596618	-	.	gene_id "ENSRNOG00000028255"; transcript_id "ENSRNOG00000028255_tx_4"; exon_id "10_103997707_103997924_-"; exonnum "22"; txlen "3982";
10	ensembl	three_prime_utr	103998687	103998706	0	-	.	gene_id "ENSRNOG00000028255"; gene_version "8"; transcript_id "ENSRNOT00000084055"; transcript_version "3"; gene_name "Usp36"; gene_source "ensembl"; gene_biotype "protein_coding"; transcript_name "Usp36-202"; transcript_source "ensembl"; transcript_biotype "protein_coding"; tag "Ensembl_canonical";
10	ensembl	exon	103998687	103998838	0	-	.	gene_id "ENSRNOG00000028255"; gene_version "8"; transcript_id "ENSRNOT00000084055"; transcript_version "3"; exon_number "18"; gene_name "Usp36"; gene_source "ensembl"; gene_biotype "protein_coding"; transcript_name "Usp36-202"; transcript_source "ensembl"; transcript_biotype "protein_coding"; exon_id "ENSRNOE00000534879"; exon_version "2"; tag "Ensembl_canonical";
10	ENSEMBL114_rn	exon	103998687	103998838	183.857493218108	-	.	gene_id "ENSRNOG00000028255"; transcript_id "ENSRNOG00000028255_tx_1"; exon_id "10_103998687_103998838_-"; exonnum "20"; txlen "3900";
10	ENSEMBL114_rn	exon	103998687	103998838	94.6526538171196	-	.	gene_id "ENSRNOG00000028255"; transcript_id "ENSRNOG00000028255_tx_2"; exon_id "10_103998687_103998838_-"; exonnum "19"; txlen "3751";
10	ENSEMBL114_rn	exon	103998687	103998838	0.473365380806936	-	.	gene_id "ENSRNOG00000028255"; transcript_id "ENSRNOG00000028255_tx_3"; exon_id "10_103998687_103998838_-"; exonnum "21"; txlen "4051";
10	ENSEMBL114_rn	exon	103998687	103998838	0.177877820596618	-	.	gene_id "ENSRNOG00000028255"; transcript_id "ENSRNOG00000028255_tx_4"; exon_id "10_103998687_103998838_-"; exonnum "21"; txlen "3982";
10	ensembl	transcript	103998687	104023450	0	-	.	gene_id "ENSRNOG00000028255"; gene_version "8"; transcript_id "ENSRNOT00000084055"; transcript_version "3"; gene_name "Usp36"; gene_source "ensembl"; gene_biotype "protein_coding"; transcript_name "Usp36-202"; transcript_source "ensembl"; transcript_biotype "protein_coding"; tag "Ensembl_canonical";
10	ensembl	stop_codon	103998707	103998709	0	-	0	gene_id "ENSRNOG00000028255"; gene_version "8"; transcript_id "ENSRNOT00000084055"; transcript_version "3"; exon_number "18"; gene_name "Usp36"; gene_source "ensembl"; gene_biotype "protein_coding"; transcript_name "Usp36-202"; transcript_source "ensembl"; transcript_biotype "protein_coding"; tag "Ensembl_canonical";
10	ensembl	CDS	103998710	103998838	0	-	0	gene_id "ENSRNOG00000028255"; gene_version "8"; transcript_id "ENSRNOT00000084055"; transcript_version "3"; exon_number "18"; gene_name "Usp36"; gene_source "ensembl"; gene_biotype "protein_coding"; transcript_name "Usp36-202"; transcript_source "ensembl"; transcript_biotype "protein_coding"; protein_id "ENSRNOP00000071284"; protein_version "2"; tag "Ensembl_canonical";
10	ensembl	exon	103999101	103999216	0	-	.	gene_id "ENSRNOG00000028255"; gene_version "8"; transcript_id "ENSRNOT00000084055"; transcript_version "3"; exon_number "17"; gene_name "Usp36"; gene_source "ensembl"; gene_biotype "protein_coding"; transcript_name "Usp36-202"; transcript_source "ensembl"; transcript_biotype "protein_coding"; exon_id "ENSRNOE00000445582"; exon_version "1"; tag "Ensembl_canonical";
10	ensembl	CDS	103999101	103999216	0	-	2	gene_id "ENSRNOG00000028255"; gene_version "8"; transcript_id "ENSRNOT00000084055"; transcript_version "3"; exon_number "17"; gene_name "Usp36"; gene_source "ensembl"; gene_biotype "protein_coding"; transcript_name "Usp36-202"; transcript_source "ensembl"; transcript_biotype "protein_coding"; protein_id "ENSRNOP00000071284"; protein_version "2"; tag "Ensembl_canonical";
10	ensembl	exon	103999101	103999216	0	-	.	gene_id "ENSRNOG00000028255"; gene_version "8"; transcript_id "ENSRNOT00000064450"; transcript_version "5"; exon_number "17"; gene_name "Usp36"; gene_source "ensembl"; gene_biotype "protein_coding"; transcript_name "Usp36-201"; transcript_source "ensembl"; transcript_biotype "protein_coding"; exon_id "ENSRNOE00000445582"; exon_version "1";
10	ensembl	CDS	103999101	103999216	0	-	2	gene_id "ENSRNOG00000028255"; gene_version "8"; transcript_id "ENSRNOT00000064450"; transcript_version "5"; exon_number "17"; gene_name "Usp36"; gene_source "ensembl"; gene_biotype "protein_coding"; transcript_name "Usp36-201"; transcript_source "ensembl"; transcript_biotype "protein_coding"; protein_id "ENSRNOP00000060530"; protein_version "2";
10	ENSEMBL114_rn	exon	103999101	103999216	183.857493218108	-	.	gene_id "ENSRNOG00000028255"; transcript_id "ENSRNOG00000028255_tx_1"; exon_id "10_103999101_103999216_-"; exonnum "19"; txlen "3900";
10	ENSEMBL114_rn	exon	103999101	103999216	94.6526538171196	-	.	gene_id "ENSRNOG00000028255"; transcript_id "ENSRNOG00000028255_tx_2"; exon_id "10_103999101_103999216_-"; exonnum "18"; txlen "3751";
10	ENSEMBL114_rn	exon	103999101	103999216	0.473365380806936	-	.	gene_id "ENSRNOG00000028255"; transcript_id "ENSRNOG00000028255_tx_3"; exon_id "10_103999101_103999216_-"; exonnum "20"; txlen "4051";
10	ENSEMBL114_rn	exon	103999101	103999216	0.177877820596618	-	.	gene_id "ENSRNOG00000028255"; transcript_id "ENSRNOG00000028255_tx_4"; exon_id "10_103999101_103999216_-"; exonnum "20"; txlen "3982";
10	ensembl	exon	103999757	103999858	0	-	.	gene_id "ENSRNOG00000028255"; gene_version "8"; transcript_id "ENSRNOT00000084055"; transcript_version "3"; exon_number "16"; gene_name "Usp36"; gene_source "ensembl"; gene_biotype "protein_coding"; transcript_name "Usp36-202"; transcript_source "ensembl"; transcript_biotype "protein_coding"; exon_id "ENSRNOE00000443761"; exon_version "1"; tag "Ensembl_canonical";
10	ensembl	CDS	103999757	103999858	0	-	2	gene_id "ENSRNOG00000028255"; gene_version "8"; transcript_id "ENSRNOT00000084055"; transcript_version "3"; exon_number "16"; gene_name "Usp36"; gene_source "ensembl"; gene_biotype "protein_coding"; transcript_name "Usp36-202"; transcript_source "ensembl"; transcript_biotype "protein_coding"; protein_id "ENSRNOP00000071284"; protein_version "2"; tag "Ensembl_canonical";
10	ensembl	exon	103999757	103999858	0	-	.	gene_id "ENSRNOG00000028255"; gene_version "8"; transcript_id "ENSRNOT00000064450"; transcript_version "5"; exon_number "16"; gene_name "Usp36"; gene_source "ensembl"; gene_biotype "protein_coding"; transcript_name "Usp36-201"; transcript_source "ensembl"; transcript_biotype "protein_coding"; exon_id "ENSRNOE00000443761"; exon_version "1";
10	ensembl	CDS	103999757	103999858	0	-	2	gene_id "ENSRNOG00000028255"; gene_version "8"; transcript_id "ENSRNOT00000064450"; transcript_version "5"; exon_number "16"; gene_name "Usp36"; gene_source "ensembl"; gene_biotype "protein_coding"; transcript_name "Usp36-201"; transcript_source "ensembl"; transcript_biotype "protein_coding"; protein_id "ENSRNOP00000060530"; protein_version "2";
10	ENSEMBL114_rn	exon	103999757	103999858	183.857493218108	-	.	gene_id "ENSRNOG00000028255"; transcript_id "ENSRNOG00000028255_tx_1"; exon_id "10_103999757_103999858_-"; exonnum "18"; txlen "3900";
10	ENSEMBL114_rn	exon	103999757	103999858	94.6526538171196	-	.	gene_id "ENSRNOG00000028255"; transcript_id "ENSRNOG00000028255_tx_2"; exon_id "10_103999757_103999858_-"; exonnum "17"; txlen "3751";
10	ENSEMBL114_rn	exon	103999757	103999858	0.473365380806936	-	.	gene_id "ENSRNOG00000028255"; transcript_id "ENSRNOG00000028255_tx_3"; exon_id "10_103999757_103999858_-"; exonnum "19"; txlen "4051";
10	ENSEMBL114_rn	exon	103999757	103999858	0.177877820596618	-	.	gene_id "ENSRNOG00000028255"; transcript_id "ENSRNOG00000028255_tx_4"; exon_id "10_103999757_103999858_-"; exonnum "19"; txlen "3982";
10	ensembl	exon	104000362	104000555	0	-	.	gene_id "ENSRNOG00000028255"; gene_version "8"; transcript_id "ENSRNOT00000084055"; transcript_version "3"; exon_number "15"; gene_name "Usp36"; gene_source "ensembl"; gene_biotype "protein_coding"; transcript_name "Usp36-202"; transcript_source "ensembl"; transcript_biotype "protein_coding"; exon_id "ENSRNOE00000547527"; exon_version "1"; tag "Ensembl_canonical";
10	ensembl	CDS	104000362	104000555	0	-	1	gene_id "ENSRNOG00000028255"; gene_version "8"; transcript_id "ENSRNOT00000084055"; transcript_version "3"; exon_number "15"; gene_name "Usp36"; gene_source "ensembl"; gene_biotype "protein_coding"; transcript_name "Usp36-202"; transcript_source "ensembl"; transcript_biotype "protein_coding"; protein_id "ENSRNOP00000071284"; protein_version "2"; tag "Ensembl_canonical";
10	ENSEMBL114_rn	exon	104000362	104000555	183.857493218108	-	.	gene_id "ENSRNOG00000028255"; transcript_id "ENSRNOG00000028255_tx_1"; exon_id "10_104000362_104000555_-"; exonnum "17"; txlen "3900";
10	ENSEMBL114_rn	exon	104000362	104000555	94.6526538171196	-	.	gene_id "ENSRNOG00000028255"; transcript_id "ENSRNOG00000028255_tx_2"; exon_id "10_104000362_104000555_-"; exonnum "16"; txlen "3751";
10	ENSEMBL114_rn	exon	104000362	104000555	0.473365380806936	-	.	gene_id "ENSRNOG00000028255"; transcript_id "ENSRNOG00000028255_tx_3"; exon_id "10_104000362_104000555_-"; exonnum "18"; txlen "4051";
10	ENSEMBL114_rn	exon	104000362	104000555	0.177877820596618	-	.	gene_id "ENSRNOG00000028255"; transcript_id "ENSRNOG00000028255_tx_4"; exon_id "10_104000362_104000555_-"; exonnum "18"; txlen "3982";
10	ensembl	exon	104000536	104000555	0	-	.	gene_id "ENSRNOG00000028255"; gene_version "8"; transcript_id "ENSRNOT00000064450"; transcript_version "5"; exon_number "15"; gene_name "Usp36"; gene_source "ensembl"; gene_biotype "protein_coding"; transcript_name "Usp36-201"; transcript_source "ensembl"; transcript_biotype "protein_coding"; exon_id "ENSRNOE00000370778"; exon_version "2";
10	ensembl	CDS	104000536	104000555	0	-	1	gene_id "ENSRNOG00000028255"; gene_version "8"; transcript_id "ENSRNOT00000064450"; transcript_version "5"; exon_number "15"; gene_name "Usp36"; gene_source "ensembl"; gene_biotype "protein_coding"; transcript_name "Usp36-201"; transcript_source "ensembl"; transcript_biotype "protein_coding"; protein_id "ENSRNOP00000060530"; protein_version "2";
10	ensembl	exon	104001415	104001966	0	-	.	gene_id "ENSRNOG00000028255"; gene_version "8"; transcript_id "ENSRNOT00000084055"; transcript_version "3"; exon_number "14"; gene_name "Usp36"; gene_source "ensembl"; gene_biotype "protein_coding"; transcript_name "Usp36-202"; transcript_source "ensembl"; transcript_biotype "protein_coding"; exon_id "ENSRNOE00000268664"; exon_version "2"; tag "Ensembl_canonical";
10	ensembl	CDS	104001415	104001966	0	-	1	gene_id "ENSRNOG00000028255"; gene_version "8"; transcript_id "ENSRNOT00000084055"; transcript_version "3"; exon_number "14"; gene_name "Usp36"; gene_source "ensembl"; gene_biotype "protein_coding"; transcript_name "Usp36-202"; transcript_source "ensembl"; transcript_biotype "protein_coding"; protein_id "ENSRNOP00000071284"; protein_version "2"; tag "Ensembl_canonical";
10	ensembl	exon	104001415	104001966	0	-	.	gene_id "ENSRNOG00000028255"; gene_version "8"; transcript_id "ENSRNOT00000064450"; transcript_version "5"; exon_number "14"; gene_name "Usp36"; gene_source "ensembl"; gene_biotype "protein_coding"; transcript_name "Usp36-201"; transcript_source "ensembl"; transcript_biotype "protein_coding"; exon_id "ENSRNOE00000268664"; exon_version "2";
10	ensembl	CDS	104001415	104001966	0	-	1	gene_id "ENSRNOG00000028255"; gene_version "8"; transcript_id "ENSRNOT00000064450"; transcript_version "5"; exon_number "14"; gene_name "Usp36"; gene_source "ensembl"; gene_biotype "protein_coding"; transcript_name "Usp36-201"; transcript_source "ensembl"; transcript_biotype "protein_coding"; protein_id "ENSRNOP00000060530"; protein_version "2";
10	ENSEMBL114_rn	exon	104001415	104001966	183.857493218108	-	.	gene_id "ENSRNOG00000028255"; transcript_id "ENSRNOG00000028255_tx_1"; exon_id "10_104001415_104001966_-"; exonnum "16"; txlen "3900";
10	ENSEMBL114_rn	exon	104001415	104001966	94.6526538171196	-	.	gene_id "ENSRNOG00000028255"; transcript_id "ENSRNOG00000028255_tx_2"; exon_id "10_104001415_104001966_-"; exonnum "15"; txlen "3751";
10	ENSEMBL114_rn	exon	104001415	104001966	0.473365380806936	-	.	gene_id "ENSRNOG00000028255"; transcript_id "ENSRNOG00000028255_tx_3"; exon_id "10_104001415_104001966_-"; exonnum "17"; txlen "4051";
10	ENSEMBL114_rn	exon	104001415	104001966	0.177877820596618	-	.	gene_id "ENSRNOG00000028255"; transcript_id "ENSRNOG00000028255_tx_4"; exon_id "10_104001415_104001966_-"; exonnum "17"; txlen "3982";
10	ensembl	exon	104004612	104004742	0	-	.	gene_id "ENSRNOG00000028255"; gene_version "8"; transcript_id "ENSRNOT00000084055"; transcript_version "3"; exon_number "13"; gene_name "Usp36"; gene_source "ensembl"; gene_biotype "protein_coding"; transcript_name "Usp36-202"; transcript_source "ensembl"; transcript_biotype "protein_coding"; exon_id "ENSRNOE00000280301"; exon_version "1"; tag "Ensembl_canonical";
10	ensembl	CDS	104004612	104004742	0	-	0	gene_id "ENSRNOG00000028255"; gene_version "8"; transcript_id "ENSRNOT00000084055"; transcript_version "3"; exon_number "13"; gene_name "Usp36"; gene_source "ensembl"; gene_biotype "protein_coding"; transcript_name "Usp36-202"; transcript_source "ensembl"; transcript_biotype "protein_coding"; protein_id "ENSRNOP00000071284"; protein_version "2"; tag "Ensembl_canonical";
10	ensembl	exon	104004612	104004742	0	-	.	gene_id "ENSRNOG00000028255"; gene_version "8"; transcript_id "ENSRNOT00000064450"; transcript_version "5"; exon_number "13"; gene_name "Usp36"; gene_source "ensembl"; gene_biotype "protein_coding"; transcript_name "Usp36-201"; transcript_source "ensembl"; transcript_biotype "protein_coding"; exon_id "ENSRNOE00000280301"; exon_version "1";
10	ensembl	CDS	104004612	104004742	0	-	0	gene_id "ENSRNOG00000028255"; gene_version "8"; transcript_id "ENSRNOT00000064450"; transcript_version "5"; exon_number "13"; gene_name "Usp36"; gene_source "ensembl"; gene_biotype "protein_coding"; transcript_name "Usp36-201"; transcript_source "ensembl"; transcript_biotype "protein_coding"; protein_id "ENSRNOP00000060530"; protein_version "2";
10	ENSEMBL114_rn	exon	104004612	104004742	183.857493218108	-	.	gene_id "ENSRNOG00000028255"; transcript_id "ENSRNOG00000028255_tx_1"; exon_id "10_104004612_104004742_-"; exonnum "15"; txlen "3900";
10	ENSEMBL114_rn	exon	104004612	104004742	94.6526538171196	-	.	gene_id "ENSRNOG00000028255"; transcript_id "ENSRNOG00000028255_tx_2"; exon_id "10_104004612_104004742_-"; exonnum "14"; txlen "3751";
10	ENSEMBL114_rn	exon	104004612	104004742	0.473365380806936	-	.	gene_id "ENSRNOG00000028255"; transcript_id "ENSRNOG00000028255_tx_3"; exon_id "10_104004612_104004742_-"; exonnum "16"; txlen "4051";
10	ENSEMBL114_rn	exon	104004612	104004742	0.177877820596618	-	.	gene_id "ENSRNOG00000028255"; transcript_id "ENSRNOG00000028255_tx_4"; exon_id "10_104004612_104004742_-"; exonnum "16"; txlen "3982";
10	ensembl	exon	104005387	104006052	0	-	.	gene_id "ENSRNOG00000028255"; gene_version "8"; transcript_id "ENSRNOT00000084055"; transcript_version "3"; exon_number "12"; gene_name "Usp36"; gene_source "ensembl"; gene_biotype "protein_coding"; transcript_name "Usp36-202"; transcript_source "ensembl"; transcript_biotype "protein_coding"; exon_id "ENSRNOE00000281660"; exon_version "1"; tag "Ensembl_canonical";
10	ensembl	CDS	104005387	104006052	0	-	0	gene_id "ENSRNOG00000028255"; gene_version "8"; transcript_id "ENSRNOT00000084055"; transcript_version "3"; exon_number "12"; gene_name "Usp36"; gene_source "ensembl"; gene_biotype "protein_coding"; transcript_name "Usp36-202"; transcript_source "ensembl"; transcript_biotype "protein_coding"; protein_id "ENSRNOP00000071284"; protein_version "2"; tag "Ensembl_canonical";
10	ensembl	exon	104005387	104006052	0	-	.	gene_id "ENSRNOG00000028255"; gene_version "8"; transcript_id "ENSRNOT00000064450"; transcript_version "5"; exon_number "12"; gene_name "Usp36"; gene_source "ensembl"; gene_biotype "protein_coding"; transcript_name "Usp36-201"; transcript_source "ensembl"; transcript_biotype "protein_coding"; exon_id "ENSRNOE00000281660"; exon_version "1";
10	ensembl	CDS	104005387	104006052	0	-	0	gene_id "ENSRNOG00000028255"; gene_version "8"; transcript_id "ENSRNOT00000064450"; transcript_version "5"; exon_number "12"; gene_name "Usp36"; gene_source "ensembl"; gene_biotype "protein_coding"; transcript_name "Usp36-201"; transcript_source "ensembl"; transcript_biotype "protein_coding"; protein_id "ENSRNOP00000060530"; protein_version "2";
10	ENSEMBL114_rn	exon	104005387	104006052	183.857493218108	-	.	gene_id "ENSRNOG00000028255"; transcript_id "ENSRNOG00000028255_tx_1"; exon_id "10_104005387_104006052_-"; exonnum "14"; txlen "3900";
10	ENSEMBL114_rn	exon	104005387	104006052	94.6526538171196	-	.	gene_id "ENSRNOG00000028255"; transcript_id "ENSRNOG00000028255_tx_2"; exon_id "10_104005387_104006052_-"; exonnum "13"; txlen "3751";
10	ENSEMBL114_rn	exon	104005387	104006052	0.473365380806936	-	.	gene_id "ENSRNOG00000028255"; transcript_id "ENSRNOG00000028255_tx_3"; exon_id "10_104005387_104006052_-"; exonnum "15"; txlen "4051";
10	ENSEMBL114_rn	exon	104005387	104006052	0.177877820596618	-	.	gene_id "ENSRNOG00000028255"; transcript_id "ENSRNOG00000028255_tx_4"; exon_id "10_104005387_104006052_-"; exonnum "15"; txlen "3982";
10	ensembl	exon	104009518	104009656	0	-	.	gene_id "ENSRNOG00000028255"; gene_version "8"; transcript_id "ENSRNOT00000084055"; transcript_version "3"; exon_number "11"; gene_name "Usp36"; gene_source "ensembl"; gene_biotype "protein_coding"; transcript_name "Usp36-202"; transcript_source "ensembl"; transcript_biotype "protein_coding"; exon_id "ENSRNOE00000292414"; exon_version "1"; tag "Ensembl_canonical";
10	ensembl	CDS	104009518	104009656	0	-	1	gene_id "ENSRNOG00000028255"; gene_version "8"; transcript_id "ENSRNOT00000084055"; transcript_version "3"; exon_number "11"; gene_name "Usp36"; gene_source "ensembl"; gene_biotype "protein_coding"; transcript_name "Usp36-202"; transcript_source "ensembl"; transcript_biotype "protein_coding"; protein_id "ENSRNOP00000071284"; protein_version "2"; tag "Ensembl_canonical";
10	ensembl	exon	104009518	104009656	0	-	.	gene_id "ENSRNOG00000028255"; gene_version "8"; transcript_id "ENSRNOT00000064450"; transcript_version "5"; exon_number "11"; gene_name "Usp36"; gene_source "ensembl"; gene_biotype "protein_coding"; transcript_name "Usp36-201"; transcript_source "ensembl"; transcript_biotype "protein_coding"; exon_id "ENSRNOE00000292414"; exon_version "1";
10	ensembl	CDS	104009518	104009656	0	-	1	gene_id "ENSRNOG00000028255"; gene_version "8"; transcript_id "ENSRNOT00000064450"; transcript_version "5"; exon_number "11"; gene_name "Usp36"; gene_source "ensembl"; gene_biotype "protein_coding"; transcript_name "Usp36-201"; transcript_source "ensembl"; transcript_biotype "protein_coding"; protein_id "ENSRNOP00000060530"; protein_version "2";
10	ENSEMBL114_rn	exon	104009518	104009656	183.857493218108	-	.	gene_id "ENSRNOG00000028255"; transcript_id "ENSRNOG00000028255_tx_1"; exon_id "10_104009518_104009656_-"; exonnum "13"; txlen "3900";
10	ENSEMBL114_rn	exon	104009518	104009656	94.6526538171196	-	.	gene_id "ENSRNOG00000028255"; transcript_id "ENSRNOG00000028255_tx_2"; exon_id "10_104009518_104009656_-"; exonnum "12"; txlen "3751";
10	ENSEMBL114_rn	exon	104009518	104009656	0.473365380806936	-	.	gene_id "ENSRNOG00000028255"; transcript_id "ENSRNOG00000028255_tx_3"; exon_id "10_104009518_104009656_-"; exonnum "14"; txlen "4051";
10	ENSEMBL114_rn	exon	104009518	104009656	0.177877820596618	-	.	gene_id "ENSRNOG00000028255"; transcript_id "ENSRNOG00000028255_tx_4"; exon_id "10_104009518_104009656_-"; exonnum "14"; txlen "3982";
10	ensembl	exon	104010225	104010325	0	-	.	gene_id "ENSRNOG00000028255"; gene_version "8"; transcript_id "ENSRNOT00000084055"; transcript_version "3"; exon_number "10"; gene_name "Usp36"; gene_source "ensembl"; gene_biotype "protein_coding"; transcript_name "Usp36-202"; transcript_source "ensembl"; transcript_biotype "protein_coding"; exon_id "ENSRNOE00000285623"; exon_version "1"; tag "Ensembl_canonical";
10	ensembl	CDS	104010225	104010325	0	-	0	gene_id "ENSRNOG00000028255"; gene_version "8"; transcript_id "ENSRNOT00000084055"; transcript_version "3"; exon_number "10"; gene_name "Usp36"; gene_source "ensembl"; gene_biotype "protein_coding"; transcript_name "Usp36-202"; transcript_source "ensembl"; transcript_biotype "protein_coding"; protein_id "ENSRNOP00000071284"; protein_version "2"; tag "Ensembl_canonical";
10	ensembl	exon	104010225	104010325	0	-	.	gene_id "ENSRNOG00000028255"; gene_version "8"; transcript_id "ENSRNOT00000064450"; transcript_version "5"; exon_number "10"; gene_name "Usp36"; gene_source "ensembl"; gene_biotype "protein_coding"; transcript_name "Usp36-201"; transcript_source "ensembl"; transcript_biotype "protein_coding"; exon_id "ENSRNOE00000285623"; exon_version "1";
10	ensembl	CDS	104010225	104010325	0	-	0	gene_id "ENSRNOG00000028255"; gene_version "8"; transcript_id "ENSRNOT00000064450"; transcript_version "5"; exon_number "10"; gene_name "Usp36"; gene_source "ensembl"; gene_biotype "protein_coding"; transcript_name "Usp36-201"; transcript_source "ensembl"; transcript_biotype "protein_coding"; protein_id "ENSRNOP00000060530"; protein_version "2";
10	ENSEMBL114_rn	exon	104010225	104010325	183.857493218108	-	.	gene_id "ENSRNOG00000028255"; transcript_id "ENSRNOG00000028255_tx_1"; exon_id "10_104010225_104010325_-"; exonnum "12"; txlen "3900";
10	ENSEMBL114_rn	exon	104010225	104010325	94.6526538171196	-	.	gene_id "ENSRNOG00000028255"; transcript_id "ENSRNOG00000028255_tx_2"; exon_id "10_104010225_104010325_-"; exonnum "11"; txlen "3751";
10	ENSEMBL114_rn	exon	104010225	104010325	0.473365380806936	-	.	gene_id "ENSRNOG00000028255"; transcript_id "ENSRNOG00000028255_tx_3"; exon_id "10_104010225_104010325_-"; exonnum "13"; txlen "4051";
10	ENSEMBL114_rn	exon	104010225	104010325	0.177877820596618	-	.	gene_id "ENSRNOG00000028255"; transcript_id "ENSRNOG00000028255_tx_4"; exon_id "10_104010225_104010325_-"; exonnum "13"; txlen "3982";
10	ensembl	exon	104010928	104011068	0	-	.	gene_id "ENSRNOG00000028255"; gene_version "8"; transcript_id "ENSRNOT00000084055"; transcript_version "3"; exon_number "9"; gene_name "Usp36"; gene_source "ensembl"; gene_biotype "protein_coding"; transcript_name "Usp36-202"; transcript_source "ensembl"; transcript_biotype "protein_coding"; exon_id "ENSRNOE00000284124"; exon_version "1"; tag "Ensembl_canonical";
10	ensembl	CDS	104010928	104011068	0	-	0	gene_id "ENSRNOG00000028255"; gene_version "8"; transcript_id "ENSRNOT00000084055"; transcript_version "3"; exon_number "9"; gene_name "Usp36"; gene_source "ensembl"; gene_biotype "protein_coding"; transcript_name "Usp36-202"; transcript_source "ensembl"; transcript_biotype "protein_coding"; protein_id "ENSRNOP00000071284"; protein_version "2"; tag "Ensembl_canonical";
10	ensembl	exon	104010928	104011068	0	-	.	gene_id "ENSRNOG00000028255"; gene_version "8"; transcript_id "ENSRNOT00000064450"; transcript_version "5"; exon_number "9"; gene_name "Usp36"; gene_source "ensembl"; gene_biotype "protein_coding"; transcript_name "Usp36-201"; transcript_source "ensembl"; transcript_biotype "protein_coding"; exon_id "ENSRNOE00000284124"; exon_version "1";
10	ensembl	CDS	104010928	104011068	0	-	0	gene_id "ENSRNOG00000028255"; gene_version "8"; transcript_id "ENSRNOT00000064450"; transcript_version "5"; exon_number "9"; gene_name "Usp36"; gene_source "ensembl"; gene_biotype "protein_coding"; transcript_name "Usp36-201"; transcript_source "ensembl"; transcript_biotype "protein_coding"; protein_id "ENSRNOP00000060530"; protein_version "2";
10	ENSEMBL114_rn	exon	104010928	104011068	183.857493218108	-	.	gene_id "ENSRNOG00000028255"; transcript_id "ENSRNOG00000028255_tx_1"; exon_id "10_104010928_104011068_-"; exonnum "11"; txlen "3900";
10	ENSEMBL114_rn	exon	104010928	104011068	94.6526538171196	-	.	gene_id "ENSRNOG00000028255"; transcript_id "ENSRNOG00000028255_tx_2"; exon_id "10_104010928_104011068_-"; exonnum "10"; txlen "3751";
10	ENSEMBL114_rn	exon	104010928	104011068	0.473365380806936	-	.	gene_id "ENSRNOG00000028255"; transcript_id "ENSRNOG00000028255_tx_3"; exon_id "10_104010928_104011068_-"; exonnum "12"; txlen "4051";
10	ENSEMBL114_rn	exon	104010928	104011068	0.177877820596618	-	.	gene_id "ENSRNOG00000028255"; transcript_id "ENSRNOG00000028255_tx_4"; exon_id "10_104010928_104011068_-"; exonnum "12"; txlen "3982";
10	ensembl	exon	104013381	104013492	0	-	.	gene_id "ENSRNOG00000028255"; gene_version "8"; transcript_id "ENSRNOT00000084055"; transcript_version "3"; exon_number "8"; gene_name "Usp36"; gene_source "ensembl"; gene_biotype "protein_coding"; transcript_name "Usp36-202"; transcript_source "ensembl"; transcript_biotype "protein_coding"; exon_id "ENSRNOE00000333808"; exon_version "1"; tag "Ensembl_canonical";
10	ensembl	CDS	104013381	104013492	0	-	1	gene_id "ENSRNOG00000028255"; gene_version "8"; transcript_id "ENSRNOT00000084055"; transcript_version "3"; exon_number "8"; gene_name "Usp36"; gene_source "ensembl"; gene_biotype "protein_coding"; transcript_name "Usp36-202"; transcript_source "ensembl"; transcript_biotype "protein_coding"; protein_id "ENSRNOP00000071284"; protein_version "2"; tag "Ensembl_canonical";
10	ensembl	exon	104013381	104013492	0	-	.	gene_id "ENSRNOG00000028255"; gene_version "8"; transcript_id "ENSRNOT00000064450"; transcript_version "5"; exon_number "8"; gene_name "Usp36"; gene_source "ensembl"; gene_biotype "protein_coding"; transcript_name "Usp36-201"; transcript_source "ensembl"; transcript_biotype "protein_coding"; exon_id "ENSRNOE00000333808"; exon_version "1";
10	ensembl	CDS	104013381	104013492	0	-	1	gene_id "ENSRNOG00000028255"; gene_version "8"; transcript_id "ENSRNOT00000064450"; transcript_version "5"; exon_number "8"; gene_name "Usp36"; gene_source "ensembl"; gene_biotype "protein_coding"; transcript_name "Usp36-201"; transcript_source "ensembl"; transcript_biotype "protein_coding"; protein_id "ENSRNOP00000060530"; protein_version "2";
10	ENSEMBL114_rn	exon	104013381	104013492	183.857493218108	-	.	gene_id "ENSRNOG00000028255"; transcript_id "ENSRNOG00000028255_tx_1"; exon_id "10_104013381_104013492_-"; exonnum "10"; txlen "3900";
10	ENSEMBL114_rn	exon	104013381	104013492	94.6526538171196	-	.	gene_id "ENSRNOG00000028255"; transcript_id "ENSRNOG00000028255_tx_2"; exon_id "10_104013381_104013492_-"; exonnum "9"; txlen "3751";
10	ENSEMBL114_rn	exon	104013381	104013492	0.473365380806936	-	.	gene_id "ENSRNOG00000028255"; transcript_id "ENSRNOG00000028255_tx_3"; exon_id "10_104013381_104013492_-"; exonnum "11"; txlen "4051";
10	ENSEMBL114_rn	exon	104013381	104013492	0.177877820596618	-	.	gene_id "ENSRNOG00000028255"; transcript_id "ENSRNOG00000028255_tx_4"; exon_id "10_104013381_104013492_-"; exonnum "11"; txlen "3982";
10	ensembl	exon	104014433	104014515	0	-	.	gene_id "ENSRNOG00000028255"; gene_version "8"; transcript_id "ENSRNOT00000084055"; transcript_version "3"; exon_number "7"; gene_name "Usp36"; gene_source "ensembl"; gene_biotype "protein_coding"; transcript_name "Usp36-202"; transcript_source "ensembl"; transcript_biotype "protein_coding"; exon_id "ENSRNOE00000329892"; exon_version "1"; tag "Ensembl_canonical";
10	ensembl	CDS	104014433	104014515	0	-	0	gene_id "ENSRNOG00000028255"; gene_version "8"; transcript_id "ENSRNOT00000084055"; transcript_version "3"; exon_number "7"; gene_name "Usp36"; gene_source "ensembl"; gene_biotype "protein_coding"; transcript_name "Usp36-202"; transcript_source "ensembl"; transcript_biotype "protein_coding"; protein_id "ENSRNOP00000071284"; protein_version "2"; tag "Ensembl_canonical";
10	ensembl	exon	104014433	104014515	0	-	.	gene_id "ENSRNOG00000028255"; gene_version "8"; transcript_id "ENSRNOT00000064450"; transcript_version "5"; exon_number "7"; gene_name "Usp36"; gene_source "ensembl"; gene_biotype "protein_coding"; transcript_name "Usp36-201"; transcript_source "ensembl"; transcript_biotype "protein_coding"; exon_id "ENSRNOE00000329892"; exon_version "1";
10	ensembl	CDS	104014433	104014515	0	-	0	gene_id "ENSRNOG00000028255"; gene_version "8"; transcript_id "ENSRNOT00000064450"; transcript_version "5"; exon_number "7"; gene_name "Usp36"; gene_source "ensembl"; gene_biotype "protein_coding"; transcript_name "Usp36-201"; transcript_source "ensembl"; transcript_biotype "protein_coding"; protein_id "ENSRNOP00000060530"; protein_version "2";
10	ENSEMBL114_rn	exon	104014433	104014515	183.857493218108	-	.	gene_id "ENSRNOG00000028255"; transcript_id "ENSRNOG00000028255_tx_1"; exon_id "10_104014433_104014515_-"; exonnum "9"; txlen "3900";
10	ENSEMBL114_rn	exon	104014433	104014515	94.6526538171196	-	.	gene_id "ENSRNOG00000028255"; transcript_id "ENSRNOG00000028255_tx_2"; exon_id "10_104014433_104014515_-"; exonnum "8"; txlen "3751";
10	ENSEMBL114_rn	exon	104014433	104014515	0.473365380806936	-	.	gene_id "ENSRNOG00000028255"; transcript_id "ENSRNOG00000028255_tx_3"; exon_id "10_104014433_104014515_-"; exonnum "10"; txlen "4051";
10	ENSEMBL114_rn	exon	104014433	104014515	0.177877820596618	-	.	gene_id "ENSRNOG00000028255"; transcript_id "ENSRNOG00000028255_tx_4"; exon_id "10_104014433_104014515_-"; exonnum "10"; txlen "3982";
10	ensembl	exon	104015141	104015211	0	-	.	gene_id "ENSRNOG00000028255"; gene_version "8"; transcript_id "ENSRNOT00000084055"; transcript_version "3"; exon_number "6"; gene_name "Usp36"; gene_source "ensembl"; gene_biotype "protein_coding"; transcript_name "Usp36-202"; transcript_source "ensembl"; transcript_biotype "protein_coding"; exon_id "ENSRNOE00000336753"; exon_version "1"; tag "Ensembl_canonical";
10	ensembl	CDS	104015141	104015211	0	-	2	gene_id "ENSRNOG00000028255"; gene_version "8"; transcript_id "ENSRNOT00000084055"; transcript_version "3"; exon_number "6"; gene_name "Usp36"; gene_source "ensembl"; gene_biotype "protein_coding"; transcript_name "Usp36-202"; transcript_source "ensembl"; transcript_biotype "protein_coding"; protein_id "ENSRNOP00000071284"; protein_version "2"; tag "Ensembl_canonical";
10	ensembl	exon	104015141	104015211	0	-	.	gene_id "ENSRNOG00000028255"; gene_version "8"; transcript_id "ENSRNOT00000064450"; transcript_version "5"; exon_number "6"; gene_name "Usp36"; gene_source "ensembl"; gene_biotype "protein_coding"; transcript_name "Usp36-201"; transcript_source "ensembl"; transcript_biotype "protein_coding"; exon_id "ENSRNOE00000336753"; exon_version "1";
10	ensembl	CDS	104015141	104015211	0	-	2	gene_id "ENSRNOG00000028255"; gene_version "8"; transcript_id "ENSRNOT00000064450"; transcript_version "5"; exon_number "6"; gene_name "Usp36"; gene_source "ensembl"; gene_biotype "protein_coding"; transcript_name "Usp36-201"; transcript_source "ensembl"; transcript_biotype "protein_coding"; protein_id "ENSRNOP00000060530"; protein_version "2";
10	ENSEMBL114_rn	exon	104015141	104015211	183.857493218108	-	.	gene_id "ENSRNOG00000028255"; transcript_id "ENSRNOG00000028255_tx_1"; exon_id "10_104015141_104015211_-"; exonnum "8"; txlen "3900";
10	ENSEMBL114_rn	exon	104015141	104015211	94.6526538171196	-	.	gene_id "ENSRNOG00000028255"; transcript_id "ENSRNOG00000028255_tx_2"; exon_id "10_104015141_104015211_-"; exonnum "7"; txlen "3751";
10	ENSEMBL114_rn	exon	104015141	104015211	0.473365380806936	-	.	gene_id "ENSRNOG00000028255"; transcript_id "ENSRNOG00000028255_tx_3"; exon_id "10_104015141_104015211_-"; exonnum "9"; txlen "4051";
10	ENSEMBL114_rn	exon	104015141	104015211	0.177877820596618	-	.	gene_id "ENSRNOG00000028255"; transcript_id "ENSRNOG00000028255_tx_4"; exon_id "10_104015141_104015211_-"; exonnum "9"; txlen "3982";
10	ensembl	exon	104015638	104015705	0	-	.	gene_id "ENSRNOG00000028255"; gene_version "8"; transcript_id "ENSRNOT00000084055"; transcript_version "3"; exon_number "5"; gene_name "Usp36"; gene_source "ensembl"; gene_biotype "protein_coding"; transcript_name "Usp36-202"; transcript_source "ensembl"; transcript_biotype "protein_coding"; exon_id "ENSRNOE00000339042"; exon_version "1"; tag "Ensembl_canonical";
10	ensembl	CDS	104015638	104015705	0	-	1	gene_id "ENSRNOG00000028255"; gene_version "8"; transcript_id "ENSRNOT00000084055"; transcript_version "3"; exon_number "5"; gene_name "Usp36"; gene_source "ensembl"; gene_biotype "protein_coding"; transcript_name "Usp36-202"; transcript_source "ensembl"; transcript_biotype "protein_coding"; protein_id "ENSRNOP00000071284"; protein_version "2"; tag "Ensembl_canonical";
10	ensembl	exon	104015638	104015705	0	-	.	gene_id "ENSRNOG00000028255"; gene_version "8"; transcript_id "ENSRNOT00000064450"; transcript_version "5"; exon_number "5"; gene_name "Usp36"; gene_source "ensembl"; gene_biotype "protein_coding"; transcript_name "Usp36-201"; transcript_source "ensembl"; transcript_biotype "protein_coding"; exon_id "ENSRNOE00000339042"; exon_version "1";
10	ensembl	CDS	104015638	104015705	0	-	1	gene_id "ENSRNOG00000028255"; gene_version "8"; transcript_id "ENSRNOT00000064450"; transcript_version "5"; exon_number "5"; gene_name "Usp36"; gene_source "ensembl"; gene_biotype "protein_coding"; transcript_name "Usp36-201"; transcript_source "ensembl"; transcript_biotype "protein_coding"; protein_id "ENSRNOP00000060530"; protein_version "2";
10	ENSEMBL114_rn	exon	104015638	104015705	183.857493218108	-	.	gene_id "ENSRNOG00000028255"; transcript_id "ENSRNOG00000028255_tx_1"; exon_id "10_104015638_104015705_-"; exonnum "7"; txlen "3900";
10	ENSEMBL114_rn	exon	104015638	104015705	94.6526538171196	-	.	gene_id "ENSRNOG00000028255"; transcript_id "ENSRNOG00000028255_tx_2"; exon_id "10_104015638_104015705_-"; exonnum "6"; txlen "3751";
10	ENSEMBL114_rn	exon	104015638	104015705	0.473365380806936	-	.	gene_id "ENSRNOG00000028255"; transcript_id "ENSRNOG00000028255_tx_3"; exon_id "10_104015638_104015705_-"; exonnum "8"; txlen "4051";
10	ENSEMBL114_rn	exon	104015638	104015705	0.177877820596618	-	.	gene_id "ENSRNOG00000028255"; transcript_id "ENSRNOG00000028255_tx_4"; exon_id "10_104015638_104015705_-"; exonnum "8"; txlen "3982";
10	ensembl	exon	104016778	104016880	0	-	.	gene_id "ENSRNOG00000028255"; gene_version "8"; transcript_id "ENSRNOT00000084055"; transcript_version "3"; exon_number "4"; gene_name "Usp36"; gene_source "ensembl"; gene_biotype "protein_coding"; transcript_name "Usp36-202"; transcript_source "ensembl"; transcript_biotype "protein_coding"; exon_id "ENSRNOE00000335114"; exon_version "1"; tag "Ensembl_canonical";
10	ensembl	CDS	104016778	104016880	0	-	2	gene_id "ENSRNOG00000028255"; gene_version "8"; transcript_id "ENSRNOT00000084055"; transcript_version "3"; exon_number "4"; gene_name "Usp36"; gene_source "ensembl"; gene_biotype "protein_coding"; transcript_name "Usp36-202"; transcript_source "ensembl"; transcript_biotype "protein_coding"; protein_id "ENSRNOP00000071284"; protein_version "2"; tag "Ensembl_canonical";
10	ensembl	exon	104016778	104016880	0	-	.	gene_id "ENSRNOG00000028255"; gene_version "8"; transcript_id "ENSRNOT00000064450"; transcript_version "5"; exon_number "4"; gene_name "Usp36"; gene_source "ensembl"; gene_biotype "protein_coding"; transcript_name "Usp36-201"; transcript_source "ensembl"; transcript_biotype "protein_coding"; exon_id "ENSRNOE00000335114"; exon_version "1";
10	ensembl	CDS	104016778	104016880	0	-	2	gene_id "ENSRNOG00000028255"; gene_version "8"; transcript_id "ENSRNOT00000064450"; transcript_version "5"; exon_number "4"; gene_name "Usp36"; gene_source "ensembl"; gene_biotype "protein_coding"; transcript_name "Usp36-201"; transcript_source "ensembl"; transcript_biotype "protein_coding"; protein_id "ENSRNOP00000060530"; protein_version "2";
10	ENSEMBL114_rn	exon	104016778	104016880	183.857493218108	-	.	gene_id "ENSRNOG00000028255"; transcript_id "ENSRNOG00000028255_tx_1"; exon_id "10_104016778_104016880_-"; exonnum "6"; txlen "3900";
10	ENSEMBL114_rn	exon	104016778	104016880	94.6526538171196	-	.	gene_id "ENSRNOG00000028255"; transcript_id "ENSRNOG00000028255_tx_2"; exon_id "10_104016778_104016880_-"; exonnum "5"; txlen "3751";
10	ENSEMBL114_rn	exon	104016778	104016880	0.473365380806936	-	.	gene_id "ENSRNOG00000028255"; transcript_id "ENSRNOG00000028255_tx_3"; exon_id "10_104016778_104016880_-"; exonnum "7"; txlen "4051";
10	ENSEMBL114_rn	exon	104016778	104016880	0.177877820596618	-	.	gene_id "ENSRNOG00000028255"; transcript_id "ENSRNOG00000028255_tx_4"; exon_id "10_104016778_104016880_-"; exonnum "7"; txlen "3982";
10	ensembl	exon	104017352	104017462	0	-	.	gene_id "ENSRNOG00000028255"; gene_version "8"; transcript_id "ENSRNOT00000084055"; transcript_version "3"; exon_number "3"; gene_name "Usp36"; gene_source "ensembl"; gene_biotype "protein_coding"; transcript_name "Usp36-202"; transcript_source "ensembl"; transcript_biotype "protein_coding"; exon_id "ENSRNOE00000342074"; exon_version "1"; tag "Ensembl_canonical";
10	ensembl	CDS	104017352	104017462	0	-	2	gene_id "ENSRNOG00000028255"; gene_version "8"; transcript_id "ENSRNOT00000084055"; transcript_version "3"; exon_number "3"; gene_name "Usp36"; gene_source "ensembl"; gene_biotype "protein_coding"; transcript_name "Usp36-202"; transcript_source "ensembl"; transcript_biotype "protein_coding"; protein_id "ENSRNOP00000071284"; protein_version "2"; tag "Ensembl_canonical";
10	ensembl	exon	104017352	104017462	0	-	.	gene_id "ENSRNOG00000028255"; gene_version "8"; transcript_id "ENSRNOT00000064450"; transcript_version "5"; exon_number "3"; gene_name "Usp36"; gene_source "ensembl"; gene_biotype "protein_coding"; transcript_name "Usp36-201"; transcript_source "ensembl"; transcript_biotype "protein_coding"; exon_id "ENSRNOE00000342074"; exon_version "1";
10	ensembl	CDS	104017352	104017462	0	-	2	gene_id "ENSRNOG00000028255"; gene_version "8"; transcript_id "ENSRNOT00000064450"; transcript_version "5"; exon_number "3"; gene_name "Usp36"; gene_source "ensembl"; gene_biotype "protein_coding"; transcript_name "Usp36-201"; transcript_source "ensembl"; transcript_biotype "protein_coding"; protein_id "ENSRNOP00000060530"; protein_version "2";
10	ENSEMBL114_rn	exon	104017352	104017462	183.857493218108	-	.	gene_id "ENSRNOG00000028255"; transcript_id "ENSRNOG00000028255_tx_1"; exon_id "10_104017352_104017462_-"; exonnum "5"; txlen "3900";
10	ENSEMBL114_rn	exon	104017352	104017462	94.6526538171196	-	.	gene_id "ENSRNOG00000028255"; transcript_id "ENSRNOG00000028255_tx_2"; exon_id "10_104017352_104017462_-"; exonnum "4"; txlen "3751";
10	ENSEMBL114_rn	exon	104017352	104017462	0.473365380806936	-	.	gene_id "ENSRNOG00000028255"; transcript_id "ENSRNOG00000028255_tx_3"; exon_id "10_104017352_104017462_-"; exonnum "6"; txlen "4051";
10	ENSEMBL114_rn	exon	104017352	104017462	0.177877820596618	-	.	gene_id "ENSRNOG00000028255"; transcript_id "ENSRNOG00000028255_tx_4"; exon_id "10_104017352_104017462_-"; exonnum "6"; txlen "3982";
10	ensembl	exon	104022329	104022550	0	-	.	gene_id "ENSRNOG00000028255"; gene_version "8"; transcript_id "ENSRNOT00000084055"; transcript_version "3"; exon_number "2"; gene_name "Usp36"; gene_source "ensembl"; gene_biotype "protein_coding"; transcript_name "Usp36-202"; transcript_source "ensembl"; transcript_biotype "protein_coding"; exon_id "ENSRNOE00000432399"; exon_version "3"; tag "Ensembl_canonical";
10	ensembl	CDS	104022329	104022550	0	-	2	gene_id "ENSRNOG00000028255"; gene_version "8"; transcript_id "ENSRNOT00000084055"; transcript_version "3"; exon_number "2"; gene_name "Usp36"; gene_source "ensembl"; gene_biotype "protein_coding"; transcript_name "Usp36-202"; transcript_source "ensembl"; transcript_biotype "protein_coding"; protein_id "ENSRNOP00000071284"; protein_version "2"; tag "Ensembl_canonical";
10	ensembl	exon	104022329	104022550	0	-	.	gene_id "ENSRNOG00000028255"; gene_version "8"; transcript_id "ENSRNOT00000064450"; transcript_version "5"; exon_number "2"; gene_name "Usp36"; gene_source "ensembl"; gene_biotype "protein_coding"; transcript_name "Usp36-201"; transcript_source "ensembl"; transcript_biotype "protein_coding"; exon_id "ENSRNOE00000432399"; exon_version "3";
10	ensembl	CDS	104022329	104022550	0	-	2	gene_id "ENSRNOG00000028255"; gene_version "8"; transcript_id "ENSRNOT00000064450"; transcript_version "5"; exon_number "2"; gene_name "Usp36"; gene_source "ensembl"; gene_biotype "protein_coding"; transcript_name "Usp36-201"; transcript_source "ensembl"; transcript_biotype "protein_coding"; protein_id "ENSRNOP00000060530"; protein_version "2";
10	ENSEMBL114_rn	exon	104022329	104022550	183.857493218108	-	.	gene_id "ENSRNOG00000028255"; transcript_id "ENSRNOG00000028255_tx_1"; exon_id "10_104022329_104022550_-"; exonnum "4"; txlen "3900";
10	ENSEMBL114_rn	exon	104022329	104022550	94.6526538171196	-	.	gene_id "ENSRNOG00000028255"; transcript_id "ENSRNOG00000028255_tx_2"; exon_id "10_104022329_104022550_-"; exonnum "3"; txlen "3751";
10	ENSEMBL114_rn	exon	104022329	104022550	0.473365380806936	-	.	gene_id "ENSRNOG00000028255"; transcript_id "ENSRNOG00000028255_tx_3"; exon_id "10_104022329_104022550_-"; exonnum "5"; txlen "4051";
10	ENSEMBL114_rn	exon	104022329	104022550	0.177877820596618	-	.	gene_id "ENSRNOG00000028255"; transcript_id "ENSRNOG00000028255_tx_4"; exon_id "10_104022329_104022550_-"; exonnum "5"; txlen "3982";
10	ensembl	CDS	104023189	104023441	0	-	0	gene_id "ENSRNOG00000028255"; gene_version "8"; transcript_id "ENSRNOT00000084055"; transcript_version "3"; exon_number "1"; gene_name "Usp36"; gene_source "ensembl"; gene_biotype "protein_coding"; transcript_name "Usp36-202"; transcript_source "ensembl"; transcript_biotype "protein_coding"; protein_id "ENSRNOP00000071284"; protein_version "2"; tag "Ensembl_canonical";
10	ensembl	CDS	104023189	104023441	0	-	0	gene_id "ENSRNOG00000028255"; gene_version "8"; transcript_id "ENSRNOT00000064450"; transcript_version "5"; exon_number "1"; gene_name "Usp36"; gene_source "ensembl"; gene_biotype "protein_coding"; transcript_name "Usp36-201"; transcript_source "ensembl"; transcript_biotype "protein_coding"; protein_id "ENSRNOP00000060530"; protein_version "2";
10	ensembl	exon	104023189	104023450	0	-	.	gene_id "ENSRNOG00000028255"; gene_version "8"; transcript_id "ENSRNOT00000084055"; transcript_version "3"; exon_number "1"; gene_name "Usp36"; gene_source "ensembl"; gene_biotype "protein_coding"; transcript_name "Usp36-202"; transcript_source "ensembl"; transcript_biotype "protein_coding"; exon_id "ENSRNOE00000347282"; exon_version "3"; tag "Ensembl_canonical";
10	ensembl	exon	104023189	104023450	0	-	.	gene_id "ENSRNOG00000028255"; gene_version "8"; transcript_id "ENSRNOT00000064450"; transcript_version "5"; exon_number "1"; gene_name "Usp36"; gene_source "ensembl"; gene_biotype "protein_coding"; transcript_name "Usp36-201"; transcript_source "ensembl"; transcript_biotype "protein_coding"; exon_id "ENSRNOE00000347282"; exon_version "3";
10	ENSEMBL114_rn	exon	104023189	104023450	183.857493218108	-	.	gene_id "ENSRNOG00000028255"; transcript_id "ENSRNOG00000028255_tx_1"; exon_id "10_104023189_104023450_-"; exonnum "3"; txlen "3900";
10	ENSEMBL114_rn	exon	104023189	104023450	94.6526538171196	-	.	gene_id "ENSRNOG00000028255"; transcript_id "ENSRNOG00000028255_tx_2"; exon_id "10_104023189_104023450_-"; exonnum "2"; txlen "3751";
10	ENSEMBL114_rn	exon	104023189	104023450	0.177877820596618	-	.	gene_id "ENSRNOG00000028255"; transcript_id "ENSRNOG00000028255_tx_4"; exon_id "10_104023189_104023450_-"; exonnum "4"; txlen "3982";
10	sraer114_mid	exon	104023189	104023502	0.473365380806936	-	.	gene_id "ENSRNOG00000028255"; transcript_id "ENSRNOG00000028255_tx_3"; exon_id "10_104023189_104023502_-"; exonnum "4"; txlen "4051";
10	ensembl	start_codon	104023439	104023441	0	-	0	gene_id "ENSRNOG00000028255"; gene_version "8"; transcript_id "ENSRNOT00000084055"; transcript_version "3"; exon_number "1"; gene_name "Usp36"; gene_source "ensembl"; gene_biotype "protein_coding"; transcript_name "Usp36-202"; transcript_source "ensembl"; transcript_biotype "protein_coding"; tag "Ensembl_canonical";
10	ensembl	start_codon	104023439	104023441	0	-	0	gene_id "ENSRNOG00000028255"; gene_version "8"; transcript_id "ENSRNOT00000064450"; transcript_version "5"; exon_number "1"; gene_name "Usp36"; gene_source "ensembl"; gene_biotype "protein_coding"; transcript_name "Usp36-201"; transcript_source "ensembl"; transcript_biotype "protein_coding";
10	ensembl	five_prime_utr	104023442	104023450	0	-	.	gene_id "ENSRNOG00000028255"; gene_version "8"; transcript_id "ENSRNOT00000084055"; transcript_version "3"; gene_name "Usp36"; gene_source "ensembl"; gene_biotype "protein_coding"; transcript_name "Usp36-202"; transcript_source "ensembl"; transcript_biotype "protein_coding"; tag "Ensembl_canonical";
10	ensembl	five_prime_utr	104023442	104023450	0	-	.	gene_id "ENSRNOG00000028255"; gene_version "8"; transcript_id "ENSRNOT00000064450"; transcript_version "5"; gene_name "Usp36"; gene_source "ensembl"; gene_biotype "protein_coding"; transcript_name "Usp36-201"; transcript_source "ensembl"; transcript_biotype "protein_coding";
10	sraer114_mid	exon	104023535	104023633	0.473365380806936	-	.	gene_id "ENSRNOG00000028255"; transcript_id "ENSRNOG00000028255_tx_3"; exon_id "10_104023535_104023633_-"; exonnum "3"; txlen "4051";
10	sraer114_mid	exon	104023552	104023633	0.177877820596618	-	.	gene_id "ENSRNOG00000028255"; transcript_id "ENSRNOG00000028255_tx_4"; exon_id "10_104023552_104023633_-"; exonnum "3"; txlen "3982";
10	sraer114_mid	exon	104025035	104025183	183.857493218108	-	.	gene_id "ENSRNOG00000028255"; transcript_id "ENSRNOG00000028255_tx_1"; exon_id "10_104025035_104025183_-"; exonnum "2"; txlen "3900";
10	sraer114_mid	exon	104025035	104025183	0.473365380806936	-	.	gene_id "ENSRNOG00000028255"; transcript_id "ENSRNOG00000028255_tx_3"; exon_id "10_104025035_104025183_-"; exonnum "2"; txlen "4051";
10	sraer114_mid	exon	104025035	104025183	0.177877820596618	-	.	gene_id "ENSRNOG00000028255"; transcript_id "ENSRNOG00000028255_tx_4"; exon_id "10_104025035_104025183_-"; exonnum "2"; txlen "3982";
10	sraer114_ss	exon	104027203	104027409	183.857493218108	-	.	gene_id "ENSRNOG00000028255"; transcript_id "ENSRNOG00000028255_tx_1"; exon_id "10_104027203_104027409_-"; exonnum "1"; txlen "3900";
10	sraer114_ss	exon	104027203	104027409	94.6526538171196	-	.	gene_id "ENSRNOG00000028255"; transcript_id "ENSRNOG00000028255_tx_2"; exon_id "10_104027203_104027409_-"; exonnum "1"; txlen "3751";
10	sraer114_ss	exon	104027203	104027409	0.473365380806936	-	.	gene_id "ENSRNOG00000028255"; transcript_id "ENSRNOG00000028255_tx_3"; exon_id "10_104027203_104027409_-"; exonnum "1"; txlen "4051";
10	sraer114_ss	exon	104027203	104027409	0.177877820596618	-	.	gene_id "ENSRNOG00000028255"; transcript_id "ENSRNOG00000028255_tx_4"; exon_id "10_104027203_104027409_-"; exonnum "1"; txlen "3982";
10	ensembl	exon	104033903	104034170	0	-	.	gene_id "ENSRNOG00000085648"; gene_version "1"; transcript_id "ENSRNOT00000161099"; transcript_version "1"; exon_number "3"; gene_source "ensembl"; gene_biotype "lncRNA"; transcript_source "ensembl"; transcript_biotype "lncRNA"; exon_id "ENSRNOE00000738479"; exon_version "1";
10	ensembl	transcript	104033903	104036431	0	-	.	gene_id "ENSRNOG00000085648"; gene_version "1"; transcript_id "ENSRNOT00000161099"; transcript_version "1"; gene_source "ensembl"; gene_biotype "lncRNA"; transcript_source "ensembl"; transcript_biotype "lncRNA";
10	ensembl	gene	104033903	104037158	0	-	.	gene_id "ENSRNOG00000085648"; gene_version "1"; gene_source "ensembl"; gene_biotype "lncRNA";
10	sraer114_mid	exon	104034080	104034170	0.122333451543671	-	.	gene_id "ENSRNOG00000085648"; transcript_id "ENSRNOG00000085648_tx_1"; exon_id "10_104034080_104034170_-"; exonnum "3"; txlen "791";
10	sraer114_mid	exon	104034080	104034170	0.100862039911924	-	.	gene_id "ENSRNOG00000085648"; transcript_id "ENSRNOG00000085648_tx_2"; exon_id "10_104034080_104034170_-"; exonnum "3"; txlen "520";
10	sraer114_mid	exon	104034080	104034170	0.0260390432545228	-	.	gene_id "ENSRNOG00000085648"; transcript_id "ENSRNOG00000085648_tx_5"; exon_id "10_104034080_104034170_-"; exonnum "2"; txlen "652";
10	ensembl	exon	104034509	104035312	0	-	.	gene_id "ENSRNOG00000085648"; gene_version "1"; transcript_id "ENSRNOT00000136155"; transcript_version "1"; exon_number "3"; gene_source "ensembl"; gene_biotype "lncRNA"; transcript_source "ensembl"; transcript_biotype "lncRNA"; exon_id "ENSRNOE00000741818"; exon_version "1"; tag "Ensembl_canonical";
10	ensembl	transcript	104034509	104036597	0	-	.	gene_id "ENSRNOG00000085648"; gene_version "1"; transcript_id "ENSRNOT00000136155"; transcript_version "1"; gene_source "ensembl"; gene_biotype "lncRNA"; transcript_source "ensembl"; transcript_biotype "lncRNA"; tag "Ensembl_canonical";
10	ensembl	exon	104035049	104035724	0	-	.	gene_id "ENSRNOG00000085648"; gene_version "1"; transcript_id "ENSRNOT00000158414"; transcript_version "1"; exon_number "3"; gene_source "ensembl"; gene_biotype "lncRNA"; transcript_source "ensembl"; transcript_biotype "lncRNA"; exon_id "ENSRNOE00000728656"; exon_version "1";
10	ensembl	transcript	104035049	104037158	0	-	.	gene_id "ENSRNOG00000085648"; gene_version "1"; transcript_id "ENSRNOT00000158414"; transcript_version "1"; gene_source "ensembl"; gene_biotype "lncRNA"; transcript_source "ensembl"; transcript_biotype "lncRNA";
10	sraer114_es	exon	104035067	104035407	0.087553076666497	-	.	gene_id "ENSRNOG00000085648"; transcript_id "ENSRNOG00000085648_tx_3"; exon_id "10_104035067_104035407_-"; exonnum "3"; txlen "1041";
10	sraer114_es	exon	104035067	104035407	0.0310034053851039	-	.	gene_id "ENSRNOG00000085648"; transcript_id "ENSRNOG00000085648_tx_4"; exon_id "10_104035067_104035407_-"; exonnum "3"; txlen "770";
10	ensembl	exon	104035901	104036039	0	-	.	gene_id "ENSRNOG00000085648"; gene_version "1"; transcript_id "ENSRNOT00000161099"; transcript_version "1"; exon_number "2"; gene_source "ensembl"; gene_biotype "lncRNA"; transcript_source "ensembl"; transcript_biotype "lncRNA"; exon_id "ENSRNOE00000714004"; exon_version "1";
10	ensembl	exon	104035901	104036039	0	-	.	gene_id "ENSRNOG00000085648"; gene_version "1"; transcript_id "ENSRNOT00000136155"; transcript_version "1"; exon_number "2"; gene_source "ensembl"; gene_biotype "lncRNA"; transcript_source "ensembl"; transcript_biotype "lncRNA"; exon_id "ENSRNOE00000714004"; exon_version "1"; tag "Ensembl_canonical";
10	ensembl	exon	104035901	104036039	0	-	.	gene_id "ENSRNOG00000085648"; gene_version "1"; transcript_id "ENSRNOT00000158414"; transcript_version "1"; exon_number "2"; gene_source "ensembl"; gene_biotype "lncRNA"; transcript_source "ensembl"; transcript_biotype "lncRNA"; exon_id "ENSRNOE00000714004"; exon_version "1";
10	ENSEMBL114_rn	exon	104035901	104036039	0.122333451543671	-	.	gene_id "ENSRNOG00000085648"; transcript_id "ENSRNOG00000085648_tx_1"; exon_id "10_104035901_104036039_-"; exonnum "2"; txlen "791";
10	ENSEMBL114_rn	exon	104035901	104036039	0.100862039911924	-	.	gene_id "ENSRNOG00000085648"; transcript_id "ENSRNOG00000085648_tx_2"; exon_id "10_104035901_104036039_-"; exonnum "2"; txlen "520";
10	ENSEMBL114_rn	exon	104035901	104036039	0.087553076666497	-	.	gene_id "ENSRNOG00000085648"; transcript_id "ENSRNOG00000085648_tx_3"; exon_id "10_104035901_104036039_-"; exonnum "2"; txlen "1041";
10	ENSEMBL114_rn	exon	104035901	104036039	0.0310034053851039	-	.	gene_id "ENSRNOG00000085648"; transcript_id "ENSRNOG00000085648_tx_4"; exon_id "10_104035901_104036039_-"; exonnum "2"; txlen "770";
10	ensembl	exon	104036142	104036431	0	-	.	gene_id "ENSRNOG00000085648"; gene_version "1"; transcript_id "ENSRNOT00000161099"; transcript_version "1"; exon_number "1"; gene_source "ensembl"; gene_biotype "lncRNA"; transcript_source "ensembl"; transcript_biotype "lncRNA"; exon_id "ENSRNOE00000682102"; exon_version "1";
10	ENSEMBL114_rn	exon	104036142	104036431	0.100862039911924	-	.	gene_id "ENSRNOG00000085648"; transcript_id "ENSRNOG00000085648_tx_2"; exon_id "10_104036142_104036431_-"; exonnum "1"; txlen "520";
10	ENSEMBL114_rn	exon	104036142	104036431	0.0310034053851039	-	.	gene_id "ENSRNOG00000085648"; transcript_id "ENSRNOG00000085648_tx_4"; exon_id "10_104036142_104036431_-"; exonnum "1"; txlen "770";
10	ensembl	exon	104036142	104036597	0	-	.	gene_id "ENSRNOG00000085648"; gene_version "1"; transcript_id "ENSRNOT00000136155"; transcript_version "1"; exon_number "1"; gene_source "ensembl"; gene_biotype "lncRNA"; transcript_source "ensembl"; transcript_biotype "lncRNA"; exon_id "ENSRNOE00000767063"; exon_version "1"; tag "Ensembl_canonical";
10	ensembl	exon	104036598	104037158	0	-	.	gene_id "ENSRNOG00000085648"; gene_version "1"; transcript_id "ENSRNOT00000158414"; transcript_version "1"; exon_number "1"; gene_source "ensembl"; gene_biotype "lncRNA"; transcript_source "ensembl"; transcript_biotype "lncRNA"; exon_id "ENSRNOE00000692059"; exon_version "1";
10	ENSEMBL114_rn	exon	104036598	104037158	0.122333451543671	-	.	gene_id "ENSRNOG00000085648"; transcript_id "ENSRNOG00000085648_tx_1"; exon_id "10_104036598_104037158_-"; exonnum "1"; txlen "791";
10	ENSEMBL114_rn	exon	104036598	104037158	0.087553076666497	-	.	gene_id "ENSRNOG00000085648"; transcript_id "ENSRNOG00000085648_tx_3"; exon_id "10_104036598_104037158_-"; exonnum "1"; txlen "1041";
10	ENSEMBL114_rn	exon	104036598	104037158	0.0260390432545228	-	.	gene_id "ENSRNOG00000085648"; transcript_id "ENSRNOG00000085648_tx_5"; exon_id "10_104036598_104037158_-"; exonnum "1"; txlen "652";
10	ensembl	three_prime_utr	104041604	104042474	0	-	.	gene_id "ENSRNOG00000089169"; gene_version "1"; transcript_id "ENSRNOT00000123373"; transcript_version "1"; gene_name "Timp2"; gene_source "ensembl"; gene_biotype "protein_coding"; transcript_name "Timp2-201"; transcript_source "ensembl"; transcript_biotype "protein_coding"; tag "Ensembl_canonical";
10	ensembl	three_prime_utr	104041604	104042474	0	-	.	gene_id "ENSRNOG00000089169"; gene_version "1"; transcript_id "ENSRNOT00000004290"; transcript_version "6"; gene_name "Timp2"; gene_source "ensembl"; gene_biotype "protein_coding"; transcript_name "Timp2-202"; transcript_source "ensembl"; transcript_biotype "protein_coding";
10	ensembl	exon	104041604	104042672	0	-	.	gene_id "ENSRNOG00000089169"; gene_version "1"; transcript_id "ENSRNOT00000123373"; transcript_version "1"; exon_number "5"; gene_name "Timp2"; gene_source "ensembl"; gene_biotype "protein_coding"; transcript_name "Timp2-201"; transcript_source "ensembl"; transcript_biotype "protein_coding"; exon_id "ENSRNOE00000463645"; exon_version "1"; tag "Ensembl_canonical";
10	ensembl	exon	104041604	104042672	0	-	.	gene_id "ENSRNOG00000089169"; gene_version "1"; transcript_id "ENSRNOT00000004290"; transcript_version "6"; exon_number "5"; gene_name "Timp2"; gene_source "ensembl"; gene_biotype "protein_coding"; transcript_name "Timp2-202"; transcript_source "ensembl"; transcript_biotype "protein_coding"; exon_id "ENSRNOE00000463645"; exon_version "1";
10	ensembl	transcript	104041604	104074768	0	-	.	gene_id "ENSRNOG00000089169"; gene_version "1"; transcript_id "ENSRNOT00000123373"; transcript_version "1"; gene_name "Timp2"; gene_source "ensembl"; gene_biotype "protein_coding"; transcript_name "Timp2-201"; transcript_source "ensembl"; transcript_biotype "protein_coding"; tag "Ensembl_canonical";
10	ensembl	gene	104041604	104089214	0	-	.	gene_id "ENSRNOG00000089169"; gene_version "1"; gene_name "Timp2"; gene_source "ensembl"; gene_biotype "protein_coding";
10	ensembl	transcript	104041604	104089214	0	-	.	gene_id "ENSRNOG00000089169"; gene_version "1"; transcript_id "ENSRNOT00000004290"; transcript_version "6"; gene_name "Timp2"; gene_source "ensembl"; gene_biotype "protein_coding"; transcript_name "Timp2-202"; transcript_source "ensembl"; transcript_biotype "protein_coding";
10	ensembl	stop_codon	104042475	104042477	0	-	0	gene_id "ENSRNOG00000089169"; gene_version "1"; transcript_id "ENSRNOT00000123373"; transcript_version "1"; exon_number "5"; gene_name "Timp2"; gene_source "ensembl"; gene_biotype "protein_coding"; transcript_name "Timp2-201"; transcript_source "ensembl"; transcript_biotype "protein_coding"; tag "Ensembl_canonical";
10	ensembl	stop_codon	104042475	104042477	0	-	0	gene_id "ENSRNOG00000089169"; gene_version "1"; transcript_id "ENSRNOT00000004290"; transcript_version "6"; exon_number "5"; gene_name "Timp2"; gene_source "ensembl"; gene_biotype "protein_coding"; transcript_name "Timp2-202"; transcript_source "ensembl"; transcript_biotype "protein_coding";
10	ensembl	CDS	104042478	104042672	0	-	0	gene_id "ENSRNOG00000089169"; gene_version "1"; transcript_id "ENSRNOT00000123373"; transcript_version "1"; exon_number "5"; gene_name "Timp2"; gene_source "ensembl"; gene_biotype "protein_coding"; transcript_name "Timp2-201"; transcript_source "ensembl"; transcript_biotype "protein_coding"; protein_id "ENSRNOP00000111326"; protein_version "1"; tag "Ensembl_canonical";
10	ensembl	CDS	104042478	104042672	0	-	0	gene_id "ENSRNOG00000089169"; gene_version "1"; transcript_id "ENSRNOT00000004290"; transcript_version "6"; exon_number "5"; gene_name "Timp2"; gene_source "ensembl"; gene_biotype "protein_coding"; transcript_name "Timp2-202"; transcript_source "ensembl"; transcript_biotype "protein_coding"; protein_id "ENSRNOP00000004290"; protein_version "4";
10	ensembl	exon	104044512	104044636	0	-	.	gene_id "ENSRNOG00000089169"; gene_version "1"; transcript_id "ENSRNOT00000123373"; transcript_version "1"; exon_number "4"; gene_name "Timp2"; gene_source "ensembl"; gene_biotype "protein_coding"; transcript_name "Timp2-201"; transcript_source "ensembl"; transcript_biotype "protein_coding"; exon_id "ENSRNOE00000030134"; exon_version "5"; tag "Ensembl_canonical";
10	ensembl	CDS	104044512	104044636	0	-	2	gene_id "ENSRNOG00000089169"; gene_version "1"; transcript_id "ENSRNOT00000123373"; transcript_version "1"; exon_number "4"; gene_name "Timp2"; gene_source "ensembl"; gene_biotype "protein_coding"; transcript_name "Timp2-201"; transcript_source "ensembl"; transcript_biotype "protein_coding"; protein_id "ENSRNOP00000111326"; protein_version "1"; tag "Ensembl_canonical";
10	ensembl	exon	104044512	104044636	0	-	.	gene_id "ENSRNOG00000089169"; gene_version "1"; transcript_id "ENSRNOT00000004290"; transcript_version "6"; exon_number "4"; gene_name "Timp2"; gene_source "ensembl"; gene_biotype "protein_coding"; transcript_name "Timp2-202"; transcript_source "ensembl"; transcript_biotype "protein_coding"; exon_id "ENSRNOE00000030134"; exon_version "5";
10	ensembl	CDS	104044512	104044636	0	-	2	gene_id "ENSRNOG00000089169"; gene_version "1"; transcript_id "ENSRNOT00000004290"; transcript_version "6"; exon_number "4"; gene_name "Timp2"; gene_source "ensembl"; gene_biotype "protein_coding"; transcript_name "Timp2-202"; transcript_source "ensembl"; transcript_biotype "protein_coding"; protein_id "ENSRNOP00000004290"; protein_version "4";
10	ensembl	exon	104052074	104052182	0	-	.	gene_id "ENSRNOG00000089169"; gene_version "1"; transcript_id "ENSRNOT00000123373"; transcript_version "1"; exon_number "3"; gene_name "Timp2"; gene_source "ensembl"; gene_biotype "protein_coding"; transcript_name "Timp2-201"; transcript_source "ensembl"; transcript_biotype "protein_coding"; exon_id "ENSRNOE00000030059"; exon_version "1"; tag "Ensembl_canonical";
10	ensembl	CDS	104052074	104052182	0	-	0	gene_id "ENSRNOG00000089169"; gene_version "1"; transcript_id "ENSRNOT00000123373"; transcript_version "1"; exon_number "3"; gene_name "Timp2"; gene_source "ensembl"; gene_biotype "protein_coding"; transcript_name "Timp2-201"; transcript_source "ensembl"; transcript_biotype "protein_coding"; protein_id "ENSRNOP00000111326"; protein_version "1"; tag "Ensembl_canonical";
10	ensembl	exon	104052074	104052182	0	-	.	gene_id "ENSRNOG00000089169"; gene_version "1"; transcript_id "ENSRNOT00000004290"; transcript_version "6"; exon_number "3"; gene_name "Timp2"; gene_source "ensembl"; gene_biotype "protein_coding"; transcript_name "Timp2-202"; transcript_source "ensembl"; transcript_biotype "protein_coding"; exon_id "ENSRNOE00000030059"; exon_version "1";
10	ensembl	CDS	104052074	104052182	0	-	0	gene_id "ENSRNOG00000089169"; gene_version "1"; transcript_id "ENSRNOT00000004290"; transcript_version "6"; exon_number "3"; gene_name "Timp2"; gene_source "ensembl"; gene_biotype "protein_coding"; transcript_name "Timp2-202"; transcript_source "ensembl"; transcript_biotype "protein_coding"; protein_id "ENSRNOP00000004290"; protein_version "4";
10	ensembl	exon	104054640	104054740	0	-	.	gene_id "ENSRNOG00000089169"; gene_version "1"; transcript_id "ENSRNOT00000123373"; transcript_version "1"; exon_number "2"; gene_name "Timp2"; gene_source "ensembl"; gene_biotype "protein_coding"; transcript_name "Timp2-201"; transcript_source "ensembl"; transcript_biotype "protein_coding"; exon_id "ENSRNOE00000029975"; exon_version "1"; tag "Ensembl_canonical";
10	ensembl	CDS	104054640	104054740	0	-	2	gene_id "ENSRNOG00000089169"; gene_version "1"; transcript_id "ENSRNOT00000123373"; transcript_version "1"; exon_number "2"; gene_name "Timp2"; gene_source "ensembl"; gene_biotype "protein_coding"; transcript_name "Timp2-201"; transcript_source "ensembl"; transcript_biotype "protein_coding"; protein_id "ENSRNOP00000111326"; protein_version "1"; tag "Ensembl_canonical";
10	ensembl	exon	104054640	104054740	0	-	.	gene_id "ENSRNOG00000089169"; gene_version "1"; transcript_id "ENSRNOT00000004290"; transcript_version "6"; exon_number "2"; gene_name "Timp2"; gene_source "ensembl"; gene_biotype "protein_coding"; transcript_name "Timp2-202"; transcript_source "ensembl"; transcript_biotype "protein_coding"; exon_id "ENSRNOE00000029975"; exon_version "1";
10	ensembl	CDS	104054640	104054740	0	-	2	gene_id "ENSRNOG00000089169"; gene_version "1"; transcript_id "ENSRNOT00000004290"; transcript_version "6"; exon_number "2"; gene_name "Timp2"; gene_source "ensembl"; gene_biotype "protein_coding"; transcript_name "Timp2-202"; transcript_source "ensembl"; transcript_biotype "protein_coding"; protein_id "ENSRNOP00000004290"; protein_version "4";
10	ensembl	three_prime_utr	104054640	104066706	0	-	.	gene_id "ENSRNOG00000033143"; gene_version "3"; transcript_id "ENSRNOT00000118911"; transcript_version "2"; gene_name "Timp2"; gene_source "ensembl"; gene_biotype "protein_coding"; transcript_name "Timp2-202"; transcript_source "ensembl"; transcript_biotype "protein_coding"; tag "Ensembl_canonical";
10	ensembl	transcript	104054640	104068504	0	-	.	gene_id "ENSRNOG00000033143"; gene_version "3"; transcript_id "ENSRNOT00000118911"; transcript_version "2"; gene_name "Timp2"; gene_source "ensembl"; gene_biotype "protein_coding"; transcript_name "Timp2-202"; transcript_source "ensembl"; transcript_biotype "protein_coding"; tag "Ensembl_canonical";
10	ensembl	exon	104054640	104068504	0	-	.	gene_id "ENSRNOG00000033143"; gene_version "3"; transcript_id "ENSRNOT00000118911"; transcript_version "2"; exon_number "1"; gene_name "Timp2"; gene_source "ensembl"; gene_biotype "protein_coding"; transcript_name "Timp2-202"; transcript_source "ensembl"; transcript_biotype "protein_coding"; exon_id "ENSRNOE00000724921"; exon_version "1"; tag "Ensembl_canonical";
10	ensembl	gene	104054640	104084291	0	-	.	gene_id "ENSRNOG00000033143"; gene_version "3"; gene_name "Timp2"; gene_source "ensembl"; gene_biotype "protein_coding";
10	ensembl	exon	104064545	104064804	0	-	.	gene_id "ENSRNOG00000033143"; gene_version "3"; transcript_id "ENSRNOT00000046213"; transcript_version "3"; exon_number "3"; gene_name "Timp2"; gene_source "ensembl"; gene_biotype "protein_coding"; transcript_name "Timp2-201"; transcript_source "ensembl"; transcript_biotype "protein_coding"; exon_id "ENSRNOE00000815009"; exon_version "1";
10	ensembl	three_prime_utr	104064545	104064804	0	-	.	gene_id "ENSRNOG00000033143"; gene_version "3"; transcript_id "ENSRNOT00000046213"; transcript_version "3"; gene_name "Timp2"; gene_source "ensembl"; gene_biotype "protein_coding"; transcript_name "Timp2-201"; transcript_source "ensembl"; transcript_biotype "protein_coding";
10	ENSEMBL114_rn	exon	104064545	104064804	0.00438818942875068	-	.	gene_id "ENSRNOG00000033143"; transcript_id "ENSRNOG00000033143_tx_6"; exon_id "10_104064545_104064804_-"; exonnum "4"; txlen "2601";
10	ensembl	three_prime_utr	104064545	104066706	0	-	.	gene_id "ENSRNOG00000033143"; gene_version "3"; transcript_id "ENSRNOT00000140857"; transcript_version "1"; gene_name "Timp2"; gene_source "ensembl"; gene_biotype "protein_coding"; transcript_name "Timp2-203"; transcript_source "ensembl"; transcript_biotype "protein_coding";
10	ensembl	exon	104064545	104068504	0	-	.	gene_id "ENSRNOG00000033143"; gene_version "3"; transcript_id "ENSRNOT00000140857"; transcript_version "1"; exon_number "2"; gene_name "Timp2"; gene_source "ensembl"; gene_biotype "protein_coding"; transcript_name "Timp2-203"; transcript_source "ensembl"; transcript_biotype "protein_coding"; exon_id "ENSRNOE00000657169"; exon_version "2";
10	ensembl	transcript	104064545	104084291	0	-	.	gene_id "ENSRNOG00000033143"; gene_version "3"; transcript_id "ENSRNOT00000046213"; transcript_version "3"; gene_name "Timp2"; gene_source "ensembl"; gene_biotype "protein_coding"; transcript_name "Timp2-201"; transcript_source "ensembl"; transcript_biotype "protein_coding";
10	ensembl	transcript	104064545	104084291	0	-	.	gene_id "ENSRNOG00000033143"; gene_version "3"; transcript_id "ENSRNOT00000140857"; transcript_version "1"; gene_name "Timp2"; gene_source "ensembl"; gene_biotype "protein_coding"; transcript_name "Timp2-203"; transcript_source "ensembl"; transcript_biotype "protein_coding";
10	ensembl	three_prime_utr	104066505	104066706	0	-	.	gene_id "ENSRNOG00000033143"; gene_version "3"; transcript_id "ENSRNOT00000046213"; transcript_version "3"; gene_name "Timp2"; gene_source "ensembl"; gene_biotype "protein_coding"; transcript_name "Timp2-201"; transcript_source "ensembl"; transcript_biotype "protein_coding";
10	ensembl	exon	104066505	104068504	0	-	.	gene_id "ENSRNOG00000033143"; gene_version "3"; transcript_id "ENSRNOT00000046213"; transcript_version "3"; exon_number "2"; gene_name "Timp2"; gene_source "ensembl"; gene_biotype "protein_coding"; transcript_name "Timp2-201"; transcript_source "ensembl"; transcript_biotype "protein_coding"; exon_id "ENSRNOE00000588935"; exon_version "2";
10	ENSEMBL114_rn	exon	104066505	104068504	0.0626707011956908	-	.	gene_id "ENSRNOG00000033143"; transcript_id "ENSRNOG00000033143_tx_3"; exon_id "10_104066505_104068504_-"; exonnum "3"; txlen "2340";
10	ENSEMBL114_rn	exon	104066505	104068504	0.00438818942875068	-	.	gene_id "ENSRNOG00000033143"; transcript_id "ENSRNOG00000033143_tx_6"; exon_id "10_104066505_104068504_-"; exonnum "3"; txlen "2601";
10	ensembl	stop_codon	104066707	104066709	0	-	0	gene_id "ENSRNOG00000033143"; gene_version "3"; transcript_id "ENSRNOT00000118911"; transcript_version "2"; exon_number "1"; gene_name "Timp2"; gene_source "ensembl"; gene_biotype "protein_coding"; transcript_name "Timp2-202"; transcript_source "ensembl"; transcript_biotype "protein_coding"; tag "Ensembl_canonical";
10	ensembl	stop_codon	104066707	104066709	0	-	0	gene_id "ENSRNOG00000033143"; gene_version "3"; transcript_id "ENSRNOT00000046213"; transcript_version "3"; exon_number "2"; gene_name "Timp2"; gene_source "ensembl"; gene_biotype "protein_coding"; transcript_name "Timp2-201"; transcript_source "ensembl"; transcript_biotype "protein_coding";
10	ensembl	stop_codon	104066707	104066709	0	-	0	gene_id "ENSRNOG00000033143"; gene_version "3"; transcript_id "ENSRNOT00000140857"; transcript_version "1"; exon_number "2"; gene_name "Timp2"; gene_source "ensembl"; gene_biotype "protein_coding"; transcript_name "Timp2-203"; transcript_source "ensembl"; transcript_biotype "protein_coding";
10	ensembl	CDS	104066710	104068353	0	-	0	gene_id "ENSRNOG00000033143"; gene_version "3"; transcript_id "ENSRNOT00000118911"; transcript_version "2"; exon_number "1"; gene_name "Timp2"; gene_source "ensembl"; gene_biotype "protein_coding"; transcript_name "Timp2-202"; transcript_source "ensembl"; transcript_biotype "protein_coding"; protein_id "ENSRNOP00000096720"; protein_version "2"; tag "Ensembl_canonical";
10	ensembl	CDS	104066710	104068353	0	-	0	gene_id "ENSRNOG00000033143"; gene_version "3"; transcript_id "ENSRNOT00000046213"; transcript_version "3"; exon_number "2"; gene_name "Timp2"; gene_source "ensembl"; gene_biotype "protein_coding"; transcript_name "Timp2-201"; transcript_source "ensembl"; transcript_biotype "protein_coding"; protein_id "ENSRNOP00000043063"; protein_version "3";
10	ensembl	CDS	104066710	104068353	0	-	0	gene_id "ENSRNOG00000033143"; gene_version "3"; transcript_id "ENSRNOT00000140857"; transcript_version "1"; exon_number "2"; gene_name "Timp2"; gene_source "ensembl"; gene_biotype "protein_coding"; transcript_name "Timp2-203"; transcript_source "ensembl"; transcript_biotype "protein_coding"; protein_id "ENSRNOP00000100507"; protein_version "1";
10	sraer114_es	exon	104066780	104068334	0.0980932714367334	-	.	gene_id "ENSRNOG00000033143"; transcript_id "ENSRNOG00000033143_tx_2"; exon_id "10_104066780_104068334_-"; exonnum "3"; txlen "1896";
10	sraer114_es	exon	104066780	104068334	0.0626707011956908	-	.	gene_id "ENSRNOG00000033143"; transcript_id "ENSRNOG00000033143_tx_4"; exon_id "10_104066780_104068334_-"; exonnum "3"; txlen "1895";
10	ensembl	start_codon	104068351	104068353	0	-	0	gene_id "ENSRNOG00000033143"; gene_version "3"; transcript_id "ENSRNOT00000118911"; transcript_version "2"; exon_number "1"; gene_name "Timp2"; gene_source "ensembl"; gene_biotype "protein_coding"; transcript_name "Timp2-202"; transcript_source "ensembl"; transcript_biotype "protein_coding"; tag "Ensembl_canonical";
10	ensembl	start_codon	104068351	104068353	0	-	0	gene_id "ENSRNOG00000033143"; gene_version "3"; transcript_id "ENSRNOT00000046213"; transcript_version "3"; exon_number "2"; gene_name "Timp2"; gene_source "ensembl"; gene_biotype "protein_coding"; transcript_name "Timp2-201"; transcript_source "ensembl"; transcript_biotype "protein_coding";
10	ensembl	start_codon	104068351	104068353	0	-	0	gene_id "ENSRNOG00000033143"; gene_version "3"; transcript_id "ENSRNOT00000140857"; transcript_version "1"; exon_number "2"; gene_name "Timp2"; gene_source "ensembl"; gene_biotype "protein_coding"; transcript_name "Timp2-203"; transcript_source "ensembl"; transcript_biotype "protein_coding";
10	ensembl	five_prime_utr	104068354	104068504	0	-	.	gene_id "ENSRNOG00000033143"; gene_version "3"; transcript_id "ENSRNOT00000118911"; transcript_version "2"; gene_name "Timp2"; gene_source "ensembl"; gene_biotype "protein_coding"; transcript_name "Timp2-202"; transcript_source "ensembl"; transcript_biotype "protein_coding"; tag "Ensembl_canonical";
10	ensembl	five_prime_utr	104068354	104068504	0	-	.	gene_id "ENSRNOG00000033143"; gene_version "3"; transcript_id "ENSRNOT00000046213"; transcript_version "3"; gene_name "Timp2"; gene_source "ensembl"; gene_biotype "protein_coding"; transcript_name "Timp2-201"; transcript_source "ensembl"; transcript_biotype "protein_coding";
10	ensembl	five_prime_utr	104068354	104068504	0	-	.	gene_id "ENSRNOG00000033143"; gene_version "3"; transcript_id "ENSRNOT00000140857"; transcript_version "1"; gene_name "Timp2"; gene_source "ensembl"; gene_biotype "protein_coding"; transcript_name "Timp2-203"; transcript_source "ensembl"; transcript_biotype "protein_coding";
10	ensembl	CDS	104074422	104074569	0	-	0	gene_id "ENSRNOG00000089169"; gene_version "1"; transcript_id "ENSRNOT00000123373"; transcript_version "1"; exon_number "1"; gene_name "Timp2"; gene_source "ensembl"; gene_biotype "protein_coding"; transcript_name "Timp2-201"; transcript_source "ensembl"; transcript_biotype "protein_coding"; protein_id "ENSRNOP00000111326"; protein_version "1"; tag "Ensembl_canonical";
10	ensembl	exon	104074422	104074768	0	-	.	gene_id "ENSRNOG00000089169"; gene_version "1"; transcript_id "ENSRNOT00000123373"; transcript_version "1"; exon_number "1"; gene_name "Timp2"; gene_source "ensembl"; gene_biotype "protein_coding"; transcript_name "Timp2-201"; transcript_source "ensembl"; transcript_biotype "protein_coding"; exon_id "ENSRNOE00000676188"; exon_version "1"; tag "Ensembl_canonical";
10	ensembl	start_codon	104074567	104074569	0	-	0	gene_id "ENSRNOG00000089169"; gene_version "1"; transcript_id "ENSRNOT00000123373"; transcript_version "1"; exon_number "1"; gene_name "Timp2"; gene_source "ensembl"; gene_biotype "protein_coding"; transcript_name "Timp2-201"; transcript_source "ensembl"; transcript_biotype "protein_coding"; tag "Ensembl_canonical";
10	ensembl	five_prime_utr	104074570	104074768	0	-	.	gene_id "ENSRNOG00000089169"; gene_version "1"; transcript_id "ENSRNOT00000123373"; transcript_version "1"; gene_name "Timp2"; gene_source "ensembl"; gene_biotype "protein_coding"; transcript_name "Timp2-201"; transcript_source "ensembl"; transcript_biotype "protein_coding"; tag "Ensembl_canonical";
10	sraer114_mid	exon	104075551	104075683	0.0980932714367334	-	.	gene_id "ENSRNOG00000033143"; transcript_id "ENSRNOG00000033143_tx_2"; exon_id "10_104075551_104075683_-"; exonnum "2"; txlen "1896";
10	sraer114_mid	exon	104075551	104075683	0.0626707011956908	-	.	gene_id "ENSRNOG00000033143"; transcript_id "ENSRNOG00000033143_tx_3"; exon_id "10_104075551_104075683_-"; exonnum "2"; txlen "2340";
10	sraer114_mid	exon	104075551	104075683	0.0626707011956908	-	.	gene_id "ENSRNOG00000033143"; transcript_id "ENSRNOG00000033143_tx_4"; exon_id "10_104075551_104075683_-"; exonnum "2"; txlen "1895";
10	sraer114_mid	exon	104075551	104075683	0.00438818942875068	-	.	gene_id "ENSRNOG00000033143"; transcript_id "ENSRNOG00000033143_tx_6"; exon_id "10_104075551_104075683_-"; exonnum "2"; txlen "2601";
10	ensembl	exon	104075551	104084291	0	-	.	gene_id "ENSRNOG00000033143"; gene_version "3"; transcript_id "ENSRNOT00000046213"; transcript_version "3"; exon_number "1"; gene_name "Timp2"; gene_source "ensembl"; gene_biotype "protein_coding"; transcript_name "Timp2-201"; transcript_source "ensembl"; transcript_biotype "protein_coding"; exon_id "ENSRNOE00000754800"; exon_version "1";
10	ensembl	five_prime_utr	104075551	104084291	0	-	.	gene_id "ENSRNOG00000033143"; gene_version "3"; transcript_id "ENSRNOT00000046213"; transcript_version "3"; gene_name "Timp2"; gene_source "ensembl"; gene_biotype "protein_coding"; transcript_name "Timp2-201"; transcript_source "ensembl"; transcript_biotype "protein_coding";
10	ensembl	exon	104075551	104084291	0	-	.	gene_id "ENSRNOG00000033143"; gene_version "3"; transcript_id "ENSRNOT00000140857"; transcript_version "1"; exon_number "1"; gene_name "Timp2"; gene_source "ensembl"; gene_biotype "protein_coding"; transcript_name "Timp2-203"; transcript_source "ensembl"; transcript_biotype "protein_coding"; exon_id "ENSRNOE00000754800"; exon_version "1";
10	ensembl	five_prime_utr	104075551	104084291	0	-	.	gene_id "ENSRNOG00000033143"; gene_version "3"; transcript_id "ENSRNOT00000140857"; transcript_version "1"; gene_name "Timp2"; gene_source "ensembl"; gene_biotype "protein_coding"; transcript_name "Timp2-203"; transcript_source "ensembl"; transcript_biotype "protein_coding";
10	sraer114_ss	exon	104076097	104076303	0.0626707011956908	-	.	gene_id "ENSRNOG00000033143"; transcript_id "ENSRNOG00000033143_tx_3"; exon_id "10_104076097_104076303_-"; exonnum "1"; txlen "2340";
10	sraer114_ss	exon	104076097	104076303	0.0626707011956908	-	.	gene_id "ENSRNOG00000033143"; transcript_id "ENSRNOG00000033143_tx_4"; exon_id "10_104076097_104076303_-"; exonnum "1"; txlen "1895";
10	sraer114_ss	exon	104076326	104076533	0.0980932714367334	-	.	gene_id "ENSRNOG00000033143"; transcript_id "ENSRNOG00000033143_tx_2"; exon_id "10_104076326_104076533_-"; exonnum "1"; txlen "1896";
10	sraer114_ss	exon	104076326	104076533	0.00438818942875068	-	.	gene_id "ENSRNOG00000033143"; transcript_id "ENSRNOG00000033143_tx_6"; exon_id "10_104076326_104076533_-"; exonnum "1"; txlen "2601";
10	ensembl	CDS	104088958	104089087	0	-	0	gene_id "ENSRNOG00000089169"; gene_version "1"; transcript_id "ENSRNOT00000004290"; transcript_version "6"; exon_number "1"; gene_name "Timp2"; gene_source "ensembl"; gene_biotype "protein_coding"; transcript_name "Timp2-202"; transcript_source "ensembl"; transcript_biotype "protein_coding"; protein_id "ENSRNOP00000004290"; protein_version "4";
10	ensembl	exon	104088958	104089214	0	-	.	gene_id "ENSRNOG00000089169"; gene_version "1"; transcript_id "ENSRNOT00000004290"; transcript_version "6"; exon_number "1"; gene_name "Timp2"; gene_source "ensembl"; gene_biotype "protein_coding"; transcript_name "Timp2-202"; transcript_source "ensembl"; transcript_biotype "protein_coding"; exon_id "ENSRNOE00000479574"; exon_version "1";
10	ensembl	start_codon	104089085	104089087	0	-	0	gene_id "ENSRNOG00000089169"; gene_version "1"; transcript_id "ENSRNOT00000004290"; transcript_version "6"; exon_number "1"; gene_name "Timp2"; gene_source "ensembl"; gene_biotype "protein_coding"; transcript_name "Timp2-202"; transcript_source "ensembl"; transcript_biotype "protein_coding";
10	ensembl	five_prime_utr	104089088	104089214	0	-	.	gene_id "ENSRNOG00000089169"; gene_version "1"; transcript_id "ENSRNOT00000004290"; transcript_version "6"; gene_name "Timp2"; gene_source "ensembl"; gene_biotype "protein_coding"; transcript_name "Timp2-202"; transcript_source "ensembl"; transcript_biotype "protein_coding";
10	ensembl	exon	104089900	104090188	0	-	.	gene_id "ENSRNOG00000090650"; gene_version "1"; transcript_id "ENSRNOT00000128497"; transcript_version "1"; exon_number "4"; gene_source "ensembl"; gene_biotype "lncRNA"; transcript_source "ensembl"; transcript_biotype "lncRNA"; exon_id "ENSRNOE00000740207"; exon_version "1"; tag "Ensembl_canonical";
10	ENSEMBL114_rn	exon	104089900	104090188	1.89789444002497	-	.	gene_id "ENSRNOG00000090650"; transcript_id "ENSRNOG00000090650_tx_2"; exon_id "10_104089900_104090188_-"; exonnum "4"; txlen "598";
10	ensembl	gene	104089900	104096831	0	-	.	gene_id "ENSRNOG00000090650"; gene_version "1"; gene_source "ensembl"; gene_biotype "lncRNA";
10	ensembl	transcript	104089900	104096831	0	-	.	gene_id "ENSRNOG00000090650"; gene_version "1"; transcript_id "ENSRNOT00000128497"; transcript_version "1"; gene_source "ensembl"; gene_biotype "lncRNA"; transcript_source "ensembl"; transcript_biotype "lncRNA"; tag "Ensembl_canonical";
10	ensembl	exon	104091250	104091355	0	-	.	gene_id "ENSRNOG00000090650"; gene_version "1"; transcript_id "ENSRNOT00000128497"; transcript_version "1"; exon_number "3"; gene_source "ensembl"; gene_biotype "lncRNA"; transcript_source "ensembl"; transcript_biotype "lncRNA"; exon_id "ENSRNOE00000683191"; exon_version "1"; tag "Ensembl_canonical";
10	ENSEMBL114_rn	exon	104091250	104091355	1.89789444002497	-	.	gene_id "ENSRNOG00000090650"; transcript_id "ENSRNOG00000090650_tx_2"; exon_id "10_104091250_104091355_-"; exonnum "3"; txlen "598";
10	ensembl	exon	104094751	104094907	0	-	.	gene_id "ENSRNOG00000090650"; gene_version "1"; transcript_id "ENSRNOT00000128497"; transcript_version "1"; exon_number "2"; gene_source "ensembl"; gene_biotype "lncRNA"; transcript_source "ensembl"; transcript_biotype "lncRNA"; exon_id "ENSRNOE00000744859"; exon_version "1"; tag "Ensembl_canonical";
10	ENSEMBL114_rn	exon	104094751	104094907	1.89789444002497	-	.	gene_id "ENSRNOG00000090650"; transcript_id "ENSRNOG00000090650_tx_2"; exon_id "10_104094751_104094907_-"; exonnum "2"; txlen "598";
10	ensembl	exon	104096493	104096831	0	-	.	gene_id "ENSRNOG00000090650"; gene_version "1"; transcript_id "ENSRNOT00000128497"; transcript_version "1"; exon_number "1"; gene_source "ensembl"; gene_biotype "lncRNA"; transcript_source "ensembl"; transcript_biotype "lncRNA"; exon_id "ENSRNOE00000671294"; exon_version "1"; tag "Ensembl_canonical";
10	sraer114_ss	exon	104096662	104096707	1.89789444002497	-	.	gene_id "ENSRNOG00000090650"; transcript_id "ENSRNOG00000090650_tx_2"; exon_id "10_104096662_104096707_-"; exonnum "1"; txlen "598";
10	ensembl	three_prime_utr	104118510	104118780	0	-	.	gene_id "ENSRNOG00000003217"; gene_version "5"; transcript_id "ENSRNOT00000102908"; transcript_version "2"; gene_name "Lgals3bp"; gene_source "ensembl"; gene_biotype "protein_coding"; transcript_name "Lgals3bp-202"; transcript_source "ensembl"; transcript_biotype "protein_coding";
10	ensembl	three_prime_utr	104118510	104118780	0	-	.	gene_id "ENSRNOG00000003217"; gene_version "5"; transcript_id "ENSRNOT00000004320"; transcript_version "5"; gene_name "Lgals3bp"; gene_source "ensembl"; gene_biotype "protein_coding"; transcript_name "Lgals3bp-201"; transcript_source "ensembl"; transcript_biotype "protein_coding"; tag "Ensembl_canonical";
10	ensembl	exon	104118510	104119876	0	-	.	gene_id "ENSRNOG00000003217"; gene_version "5"; transcript_id "ENSRNOT00000102908"; transcript_version "2"; exon_number "5"; gene_name "Lgals3bp"; gene_source "ensembl"; gene_biotype "protein_coding"; transcript_name "Lgals3bp-202"; transcript_source "ensembl"; transcript_biotype "protein_coding"; exon_id "ENSRNOE00000030699"; exon_version "4";
10	ensembl	exon	104118510	104119876	0	-	.	gene_id "ENSRNOG00000003217"; gene_version "5"; transcript_id "ENSRNOT00000004320"; transcript_version "5"; exon_number "6"; gene_name "Lgals3bp"; gene_source "ensembl"; gene_biotype "protein_coding"; transcript_name "Lgals3bp-201"; transcript_source "ensembl"; transcript_biotype "protein_coding"; exon_id "ENSRNOE00000030699"; exon_version "4"; tag "Ensembl_canonical";
10	ENSEMBL114_rn	exon	104118510	104119876	0.0612864877251226	-	.	gene_id "ENSRNOG00000003217"; transcript_id "ENSRNOG00000003217_tx_2"; exon_id "10_104118510_104119876_-"; exonnum "7"; txlen "2177";
10	ensembl	transcript	104118510	104124711	0	-	.	gene_id "ENSRNOG00000003217"; gene_version "5"; transcript_id "ENSRNOT00000102908"; transcript_version "2"; gene_name "Lgals3bp"; gene_source "ensembl"; gene_biotype "protein_coding"; transcript_name "Lgals3bp-202"; transcript_source "ensembl"; transcript_biotype "protein_coding";
10	ensembl	gene	104118510	104127848	0	-	.	gene_id "ENSRNOG00000003217"; gene_version "5"; gene_name "Lgals3bp"; gene_source "ensembl"; gene_biotype "protein_coding";
10	ensembl	transcript	104118510	104127848	0	-	.	gene_id "ENSRNOG00000003217"; gene_version "5"; transcript_id "ENSRNOT00000004320"; transcript_version "5"; gene_name "Lgals3bp"; gene_source "ensembl"; gene_biotype "protein_coding"; transcript_name "Lgals3bp-201"; transcript_source "ensembl"; transcript_biotype "protein_coding"; tag "Ensembl_canonical";
10	ensembl	stop_codon	104118781	104118783	0	-	0	gene_id "ENSRNOG00000003217"; gene_version "5"; transcript_id "ENSRNOT00000102908"; transcript_version "2"; exon_number "5"; gene_name "Lgals3bp"; gene_source "ensembl"; gene_biotype "protein_coding"; transcript_name "Lgals3bp-202"; transcript_source "ensembl"; transcript_biotype "protein_coding";
10	ensembl	stop_codon	104118781	104118783	0	-	0	gene_id "ENSRNOG00000003217"; gene_version "5"; transcript_id "ENSRNOT00000004320"; transcript_version "5"; exon_number "6"; gene_name "Lgals3bp"; gene_source "ensembl"; gene_biotype "protein_coding"; transcript_name "Lgals3bp-201"; transcript_source "ensembl"; transcript_biotype "protein_coding"; tag "Ensembl_canonical";
10	ensembl	CDS	104118784	104119876	0	-	1	gene_id "ENSRNOG00000003217"; gene_version "5"; transcript_id "ENSRNOT00000102908"; transcript_version "2"; exon_number "5"; gene_name "Lgals3bp"; gene_source "ensembl"; gene_biotype "protein_coding"; transcript_name "Lgals3bp-202"; transcript_source "ensembl"; transcript_biotype "protein_coding"; protein_id "ENSRNOP00000087404"; protein_version "1";
10	ensembl	CDS	104118784	104119876	0	-	1	gene_id "ENSRNOG00000003217"; gene_version "5"; transcript_id "ENSRNOT00000004320"; transcript_version "5"; exon_number "6"; gene_name "Lgals3bp"; gene_source "ensembl"; gene_biotype "protein_coding"; transcript_name "Lgals3bp-201"; transcript_source "ensembl"; transcript_biotype "protein_coding"; protein_id "ENSRNOP00000004320"; protein_version "2"; tag "Ensembl_canonical";
10	sraer114_mid	exon	104120668	104120692	0.0612864877251226	-	.	gene_id "ENSRNOG00000003217"; transcript_id "ENSRNOG00000003217_tx_2"; exon_id "10_104120668_104120692_-"; exonnum "6"; txlen "2177";
10	ensembl	exon	104122266	104122518	0	-	.	gene_id "ENSRNOG00000003217"; gene_version "5"; transcript_id "ENSRNOT00000102908"; transcript_version "2"; exon_number "4"; gene_name "Lgals3bp"; gene_source "ensembl"; gene_biotype "protein_coding"; transcript_name "Lgals3bp-202"; transcript_source "ensembl"; transcript_biotype "protein_coding"; exon_id "ENSRNOE00000030673"; exon_version "1";
10	ensembl	CDS	104122266	104122518	0	-	2	gene_id "ENSRNOG00000003217"; gene_version "5"; transcript_id "ENSRNOT00000102908"; transcript_version "2"; exon_number "4"; gene_name "Lgals3bp"; gene_source "ensembl"; gene_biotype "protein_coding"; transcript_name "Lgals3bp-202"; transcript_source "ensembl"; transcript_biotype "protein_coding"; protein_id "ENSRNOP00000087404"; protein_version "1";
10	ensembl	exon	104122266	104122518	0	-	.	gene_id "ENSRNOG00000003217"; gene_version "5"; transcript_id "ENSRNOT00000004320"; transcript_version "5"; exon_number "5"; gene_name "Lgals3bp"; gene_source "ensembl"; gene_biotype "protein_coding"; transcript_name "Lgals3bp-201"; transcript_source "ensembl"; transcript_biotype "protein_coding"; exon_id "ENSRNOE00000030673"; exon_version "1"; tag "Ensembl_canonical";
10	ensembl	CDS	104122266	104122518	0	-	2	gene_id "ENSRNOG00000003217"; gene_version "5"; transcript_id "ENSRNOT00000004320"; transcript_version "5"; exon_number "5"; gene_name "Lgals3bp"; gene_source "ensembl"; gene_biotype "protein_coding"; transcript_name "Lgals3bp-201"; transcript_source "ensembl"; transcript_biotype "protein_coding"; protein_id "ENSRNOP00000004320"; protein_version "2"; tag "Ensembl_canonical";
10	ENSEMBL114_rn	exon	104122266	104122518	0.0612864877251226	-	.	gene_id "ENSRNOG00000003217"; transcript_id "ENSRNOG00000003217_tx_2"; exon_id "10_104122266_104122518_-"; exonnum "5"; txlen "2177";
10	ensembl	exon	104123757	104123888	0	-	.	gene_id "ENSRNOG00000003217"; gene_version "5"; transcript_id "ENSRNOT00000102908"; transcript_version "2"; exon_number "3"; gene_name "Lgals3bp"; gene_source "ensembl"; gene_biotype "protein_coding"; transcript_name "Lgals3bp-202"; transcript_source "ensembl"; transcript_biotype "protein_coding"; exon_id "ENSRNOE00000030644"; exon_version "1";
10	ensembl	CDS	104123757	104123888	0	-	2	gene_id "ENSRNOG00000003217"; gene_version "5"; transcript_id "ENSRNOT00000102908"; transcript_version "2"; exon_number "3"; gene_name "Lgals3bp"; gene_source "ensembl"; gene_biotype "protein_coding"; transcript_name "Lgals3bp-202"; transcript_source "ensembl"; transcript_biotype "protein_coding"; protein_id "ENSRNOP00000087404"; protein_version "1";
10	ensembl	exon	104123757	104123888	0	-	.	gene_id "ENSRNOG00000003217"; gene_version "5"; transcript_id "ENSRNOT00000004320"; transcript_version "5"; exon_number "4"; gene_name "Lgals3bp"; gene_source "ensembl"; gene_biotype "protein_coding"; transcript_name "Lgals3bp-201"; transcript_source "ensembl"; transcript_biotype "protein_coding"; exon_id "ENSRNOE00000030644"; exon_version "1"; tag "Ensembl_canonical";
10	ensembl	CDS	104123757	104123888	0	-	2	gene_id "ENSRNOG00000003217"; gene_version "5"; transcript_id "ENSRNOT00000004320"; transcript_version "5"; exon_number "4"; gene_name "Lgals3bp"; gene_source "ensembl"; gene_biotype "protein_coding"; transcript_name "Lgals3bp-201"; transcript_source "ensembl"; transcript_biotype "protein_coding"; protein_id "ENSRNOP00000004320"; protein_version "2"; tag "Ensembl_canonical";
10	ENSEMBL114_rn	exon	104123757	104123888	0.0612864877251226	-	.	gene_id "ENSRNOG00000003217"; transcript_id "ENSRNOG00000003217_tx_2"; exon_id "10_104123757_104123888_-"; exonnum "4"; txlen "2177";
10	ensembl	exon	104124017	104124208	0	-	.	gene_id "ENSRNOG00000003217"; gene_version "5"; transcript_id "ENSRNOT00000102908"; transcript_version "2"; exon_number "2"; gene_name "Lgals3bp"; gene_source "ensembl"; gene_biotype "protein_coding"; transcript_name "Lgals3bp-202"; transcript_source "ensembl"; transcript_biotype "protein_coding"; exon_id "ENSRNOE00000030611"; exon_version "1";
10	ensembl	CDS	104124017	104124208	0	-	2	gene_id "ENSRNOG00000003217"; gene_version "5"; transcript_id "ENSRNOT00000102908"; transcript_version "2"; exon_number "2"; gene_name "Lgals3bp"; gene_source "ensembl"; gene_biotype "protein_coding"; transcript_name "Lgals3bp-202"; transcript_source "ensembl"; transcript_biotype "protein_coding"; protein_id "ENSRNOP00000087404"; protein_version "1";
10	ENSEMBL114_rn	exon	104124017	104124208	0.0612864877251226	-	.	gene_id "ENSRNOG00000003217"; transcript_id "ENSRNOG00000003217_tx_2"; exon_id "10_104124017_104124208_-"; exonnum "3"; txlen "2177";
10	ensembl	exon	104124017	104124230	0	-	.	gene_id "ENSRNOG00000003217"; gene_version "5"; transcript_id "ENSRNOT00000004320"; transcript_version "5"; exon_number "3"; gene_name "Lgals3bp"; gene_source "ensembl"; gene_biotype "protein_coding"; transcript_name "Lgals3bp-201"; transcript_source "ensembl"; transcript_biotype "protein_coding"; exon_id "ENSRNOE00000635444"; exon_version "1"; tag "Ensembl_canonical";
10	ensembl	CDS	104124017	104124230	0	-	0	gene_id "ENSRNOG00000003217"; gene_version "5"; transcript_id "ENSRNOT00000004320"; transcript_version "5"; exon_number "3"; gene_name "Lgals3bp"; gene_source "ensembl"; gene_biotype "protein_coding"; transcript_name "Lgals3bp-201"; transcript_source "ensembl"; transcript_biotype "protein_coding"; protein_id "ENSRNOP00000004320"; protein_version "2"; tag "Ensembl_canonical";
10	ensembl	exon	104124666	104124711	0	-	.	gene_id "ENSRNOG00000003217"; gene_version "5"; transcript_id "ENSRNOT00000102908"; transcript_version "2"; exon_number "1"; gene_name "Lgals3bp"; gene_source "ensembl"; gene_biotype "protein_coding"; transcript_name "Lgals3bp-202"; transcript_source "ensembl"; transcript_biotype "protein_coding"; exon_id "ENSRNOE00000629078"; exon_version "1";
10	ensembl	CDS	104124666	104124711	0	-	0	gene_id "ENSRNOG00000003217"; gene_version "5"; transcript_id "ENSRNOT00000102908"; transcript_version "2"; exon_number "1"; gene_name "Lgals3bp"; gene_source "ensembl"; gene_biotype "protein_coding"; transcript_name "Lgals3bp-202"; transcript_source "ensembl"; transcript_biotype "protein_coding"; protein_id "ENSRNOP00000087404"; protein_version "1";
10	ensembl	start_codon	104124709	104124711	0	-	0	gene_id "ENSRNOG00000003217"; gene_version "5"; transcript_id "ENSRNOT00000102908"; transcript_version "2"; exon_number "1"; gene_name "Lgals3bp"; gene_source "ensembl"; gene_biotype "protein_coding"; transcript_name "Lgals3bp-202"; transcript_source "ensembl"; transcript_biotype "protein_coding";
10	ensembl	exon	104125933	104126005	0	-	.	gene_id "ENSRNOG00000003217"; gene_version "5"; transcript_id "ENSRNOT00000004320"; transcript_version "5"; exon_number "2"; gene_name "Lgals3bp"; gene_source "ensembl"; gene_biotype "protein_coding"; transcript_name "Lgals3bp-201"; transcript_source "ensembl"; transcript_biotype "protein_coding"; exon_id "ENSRNOE00000030565"; exon_version "1"; tag "Ensembl_canonical";
10	ensembl	CDS	104125933	104126005	0	-	1	gene_id "ENSRNOG00000003217"; gene_version "5"; transcript_id "ENSRNOT00000004320"; transcript_version "5"; exon_number "2"; gene_name "Lgals3bp"; gene_source "ensembl"; gene_biotype "protein_coding"; transcript_name "Lgals3bp-201"; transcript_source "ensembl"; transcript_biotype "protein_coding"; protein_id "ENSRNOP00000004320"; protein_version "2"; tag "Ensembl_canonical";
10	ENSEMBL114_rn	exon	104125933	104126005	0.0612864877251226	-	.	gene_id "ENSRNOG00000003217"; transcript_id "ENSRNOG00000003217_tx_2"; exon_id "10_104125933_104126005_-"; exonnum "2"; txlen "2177";
10	ensembl	CDS	104127714	104127838	0	-	0	gene_id "ENSRNOG00000003217"; gene_version "5"; transcript_id "ENSRNOT00000004320"; transcript_version "5"; exon_number "1"; gene_name "Lgals3bp"; gene_source "ensembl"; gene_biotype "protein_coding"; transcript_name "Lgals3bp-201"; transcript_source "ensembl"; transcript_biotype "protein_coding"; protein_id "ENSRNOP00000004320"; protein_version "2"; tag "Ensembl_canonical";
10	ensembl	exon	104127714	104127848	0	-	.	gene_id "ENSRNOG00000003217"; gene_version "5"; transcript_id "ENSRNOT00000004320"; transcript_version "5"; exon_number "1"; gene_name "Lgals3bp"; gene_source "ensembl"; gene_biotype "protein_coding"; transcript_name "Lgals3bp-201"; transcript_source "ensembl"; transcript_biotype "protein_coding"; exon_id "ENSRNOE00000030535"; exon_version "4"; tag "Ensembl_canonical";
10	ENSEMBL114_rn	exon	104127714	104127848	0.0612864877251226	-	.	gene_id "ENSRNOG00000003217"; transcript_id "ENSRNOG00000003217_tx_2"; exon_id "10_104127714_104127848_-"; exonnum "1"; txlen "2177";
10	ensembl	start_codon	104127836	104127838	0	-	0	gene_id "ENSRNOG00000003217"; gene_version "5"; transcript_id "ENSRNOT00000004320"; transcript_version "5"; exon_number "1"; gene_name "Lgals3bp"; gene_source "ensembl"; gene_biotype "protein_coding"; transcript_name "Lgals3bp-201"; transcript_source "ensembl"; transcript_biotype "protein_coding"; tag "Ensembl_canonical";
10	ensembl	five_prime_utr	104127839	104127848	0	-	.	gene_id "ENSRNOG00000003217"; gene_version "5"; transcript_id "ENSRNOT00000004320"; transcript_version "5"; gene_name "Lgals3bp"; gene_source "ensembl"; gene_biotype "protein_coding"; transcript_name "Lgals3bp-201"; transcript_source "ensembl"; transcript_biotype "protein_coding"; tag "Ensembl_canonical";
10	ensembl	three_prime_utr	104135682	104137064	0	-	.	gene_id "ENSRNOG00000003239"; gene_version "8"; transcript_id "ENSRNOT00000066303"; transcript_version "4"; gene_name "Cant1"; gene_source "ensembl"; gene_biotype "protein_coding"; transcript_name "Cant1-201"; transcript_source "ensembl"; transcript_biotype "protein_coding"; tag "Ensembl_canonical";
10	ensembl	exon	104135682	104137435	0	-	.	gene_id "ENSRNOG00000003239"; gene_version "8"; transcript_id "ENSRNOT00000066303"; transcript_version "4"; exon_number "4"; gene_name "Cant1"; gene_source "ensembl"; gene_biotype "protein_coding"; transcript_name "Cant1-201"; transcript_source "ensembl"; transcript_biotype "protein_coding"; exon_id "ENSRNOE00000447672"; exon_version "4"; tag "Ensembl_canonical";
10	ensembl	gene	104135682	104148698	0	-	.	gene_id "ENSRNOG00000003239"; gene_version "8"; gene_name "Cant1"; gene_source "ensembl"; gene_biotype "protein_coding";
10	ensembl	transcript	104135682	104148698	0	-	.	gene_id "ENSRNOG00000003239"; gene_version "8"; transcript_id "ENSRNOT00000066303"; transcript_version "4"; gene_name "Cant1"; gene_source "ensembl"; gene_biotype "protein_coding"; transcript_name "Cant1-201"; transcript_source "ensembl"; transcript_biotype "protein_coding"; tag "Ensembl_canonical";
10	ensembl	stop_codon	104137065	104137067	0	-	0	gene_id "ENSRNOG00000003239"; gene_version "8"; transcript_id "ENSRNOT00000100303"; transcript_version "2"; exon_number "5"; gene_name "Cant1"; gene_source "ensembl"; gene_biotype "protein_coding"; transcript_name "Cant1-202"; transcript_source "ensembl"; transcript_biotype "protein_coding";
10	ensembl	stop_codon	104137065	104137067	0	-	0	gene_id "ENSRNOG00000003239"; gene_version "8"; transcript_id "ENSRNOT00000066303"; transcript_version "4"; exon_number "4"; gene_name "Cant1"; gene_source "ensembl"; gene_biotype "protein_coding"; transcript_name "Cant1-201"; transcript_source "ensembl"; transcript_biotype "protein_coding"; tag "Ensembl_canonical";
10	ensembl	exon	104137065	104137164	0	-	.	gene_id "ENSRNOG00000003239"; gene_version "8"; transcript_id "ENSRNOT00000100303"; transcript_version "2"; exon_number "5"; gene_name "Cant1"; gene_source "ensembl"; gene_biotype "protein_coding"; transcript_name "Cant1-202"; transcript_source "ensembl"; transcript_biotype "protein_coding"; exon_id "ENSRNOE00000685994"; exon_version "1";
10	ensembl	transcript	104137065	104148698	0	-	.	gene_id "ENSRNOG00000003239"; gene_version "8"; transcript_id "ENSRNOT00000100303"; transcript_version "2"; gene_name "Cant1"; gene_source "ensembl"; gene_biotype "protein_coding"; transcript_name "Cant1-202"; transcript_source "ensembl"; transcript_biotype "protein_coding";
10	ensembl	CDS	104137068	104137164	0	-	1	gene_id "ENSRNOG00000003239"; gene_version "8"; transcript_id "ENSRNOT00000100303"; transcript_version "2"; exon_number "5"; gene_name "Cant1"; gene_source "ensembl"; gene_biotype "protein_coding"; transcript_name "Cant1-202"; transcript_source "ensembl"; transcript_biotype "protein_coding"; protein_id "ENSRNOP00000089084"; protein_version "1";
10	ensembl	CDS	104137068	104137435	0	-	2	gene_id "ENSRNOG00000003239"; gene_version "8"; transcript_id "ENSRNOT00000066303"; transcript_version "4"; exon_number "4"; gene_name "Cant1"; gene_source "ensembl"; gene_biotype "protein_coding"; transcript_name "Cant1-201"; transcript_source "ensembl"; transcript_biotype "protein_coding"; protein_id "ENSRNOP00000059931"; protein_version "2"; tag "Ensembl_canonical";
10	ensembl	exon	104137228	104137435	0	-	.	gene_id "ENSRNOG00000003239"; gene_version "8"; transcript_id "ENSRNOT00000100303"; transcript_version "2"; exon_number "4"; gene_name "Cant1"; gene_source "ensembl"; gene_biotype "protein_coding"; transcript_name "Cant1-202"; transcript_source "ensembl"; transcript_biotype "protein_coding"; exon_id "ENSRNOE00000614313"; exon_version "1";
10	ensembl	CDS	104137228	104137435	0	-	2	gene_id "ENSRNOG00000003239"; gene_version "8"; transcript_id "ENSRNOT00000100303"; transcript_version "2"; exon_number "4"; gene_name "Cant1"; gene_source "ensembl"; gene_biotype "protein_coding"; transcript_name "Cant1-202"; transcript_source "ensembl"; transcript_biotype "protein_coding"; protein_id "ENSRNOP00000089084"; protein_version "1";
10	ENSEMBL114_rn	exon	104137228	104137435	41.1287077535386	-	.	gene_id "ENSRNOG00000003239"; transcript_id "ENSRNOG00000003239_tx_2"; exon_id "10_104137228_104137435_-"; exonnum "4"; txlen "1156";
10	ensembl	exon	104137989	104138192	0	-	.	gene_id "ENSRNOG00000003239"; gene_version "8"; transcript_id "ENSRNOT00000100303"; transcript_version "2"; exon_number "3"; gene_name "Cant1"; gene_source "ensembl"; gene_biotype "protein_coding"; transcript_name "Cant1-202"; transcript_source "ensembl"; transcript_biotype "protein_coding"; exon_id "ENSRNOE00000321465"; exon_version "3";
10	ensembl	CDS	104137989	104138192	0	-	2	gene_id "ENSRNOG00000003239"; gene_version "8"; transcript_id "ENSRNOT00000100303"; transcript_version "2"; exon_number "3"; gene_name "Cant1"; gene_source "ensembl"; gene_biotype "protein_coding"; transcript_name "Cant1-202"; transcript_source "ensembl"; transcript_biotype "protein_coding"; protein_id "ENSRNOP00000089084"; protein_version "1";
10	ensembl	exon	104137989	104138192	0	-	.	gene_id "ENSRNOG00000003239"; gene_version "8"; transcript_id "ENSRNOT00000066303"; transcript_version "4"; exon_number "3"; gene_name "Cant1"; gene_source "ensembl"; gene_biotype "protein_coding"; transcript_name "Cant1-201"; transcript_source "ensembl"; transcript_biotype "protein_coding"; exon_id "ENSRNOE00000321465"; exon_version "3"; tag "Ensembl_canonical";
10	ensembl	CDS	104137989	104138192	0	-	2	gene_id "ENSRNOG00000003239"; gene_version "8"; transcript_id "ENSRNOT00000066303"; transcript_version "4"; exon_number "3"; gene_name "Cant1"; gene_source "ensembl"; gene_biotype "protein_coding"; transcript_name "Cant1-201"; transcript_source "ensembl"; transcript_biotype "protein_coding"; protein_id "ENSRNOP00000059931"; protein_version "2"; tag "Ensembl_canonical";
10	ENSEMBL114_rn	exon	104137989	104138192	41.1287077535386	-	.	gene_id "ENSRNOG00000003239"; transcript_id "ENSRNOG00000003239_tx_2"; exon_id "10_104137989_104138192_-"; exonnum "3"; txlen "1156";
10	ensembl	CDS	104140033	104140669	0	-	0	gene_id "ENSRNOG00000003239"; gene_version "8"; transcript_id "ENSRNOT00000100303"; transcript_version "2"; exon_number "2"; gene_name "Cant1"; gene_source "ensembl"; gene_biotype "protein_coding"; transcript_name "Cant1-202"; transcript_source "ensembl"; transcript_biotype "protein_coding"; protein_id "ENSRNOP00000089084"; protein_version "1";
10	ensembl	CDS	104140033	104140669	0	-	0	gene_id "ENSRNOG00000003239"; gene_version "8"; transcript_id "ENSRNOT00000066303"; transcript_version "4"; exon_number "2"; gene_name "Cant1"; gene_source "ensembl"; gene_biotype "protein_coding"; transcript_name "Cant1-201"; transcript_source "ensembl"; transcript_biotype "protein_coding"; protein_id "ENSRNOP00000059931"; protein_version "2"; tag "Ensembl_canonical";
10	ensembl	exon	104140033	104140691	0	-	.	gene_id "ENSRNOG00000003239"; gene_version "8"; transcript_id "ENSRNOT00000100303"; transcript_version "2"; exon_number "2"; gene_name "Cant1"; gene_source "ensembl"; gene_biotype "protein_coding"; transcript_name "Cant1-202"; transcript_source "ensembl"; transcript_biotype "protein_coding"; exon_id "ENSRNOE00000030756"; exon_version "5";
10	ensembl	exon	104140033	104140691	0	-	.	gene_id "ENSRNOG00000003239"; gene_version "8"; transcript_id "ENSRNOT00000066303"; transcript_version "4"; exon_number "2"; gene_name "Cant1"; gene_source "ensembl"; gene_biotype "protein_coding"; transcript_name "Cant1-201"; transcript_source "ensembl"; transcript_biotype "protein_coding"; exon_id "ENSRNOE00000030756"; exon_version "5"; tag "Ensembl_canonical";
10	ENSEMBL114_rn	exon	104140033	104140691	41.1287077535386	-	.	gene_id "ENSRNOG00000003239"; transcript_id "ENSRNOG00000003239_tx_2"; exon_id "10_104140033_104140691_-"; exonnum "2"; txlen "1156";
10	ensembl	start_codon	104140667	104140669	0	-	0	gene_id "ENSRNOG00000003239"; gene_version "8"; transcript_id "ENSRNOT00000100303"; transcript_version "2"; exon_number "2"; gene_name "Cant1"; gene_source "ensembl"; gene_biotype "protein_coding"; transcript_name "Cant1-202"; transcript_source "ensembl"; transcript_biotype "protein_coding";
10	ensembl	start_codon	104140667	104140669	0	-	0	gene_id "ENSRNOG00000003239"; gene_version "8"; transcript_id "ENSRNOT00000066303"; transcript_version "4"; exon_number "2"; gene_name "Cant1"; gene_source "ensembl"; gene_biotype "protein_coding"; transcript_name "Cant1-201"; transcript_source "ensembl"; transcript_biotype "protein_coding"; tag "Ensembl_canonical";
10	ensembl	five_prime_utr	104140670	104140691	0	-	.	gene_id "ENSRNOG00000003239"; gene_version "8"; transcript_id "ENSRNOT00000100303"; transcript_version "2"; gene_name "Cant1"; gene_source "ensembl"; gene_biotype "protein_coding"; transcript_name "Cant1-202"; transcript_source "ensembl"; transcript_biotype "protein_coding";
10	ensembl	five_prime_utr	104140670	104140691	0	-	.	gene_id "ENSRNOG00000003239"; gene_version "8"; transcript_id "ENSRNOT00000066303"; transcript_version "4"; gene_name "Cant1"; gene_source "ensembl"; gene_biotype "protein_coding"; transcript_name "Cant1-201"; transcript_source "ensembl"; transcript_biotype "protein_coding"; tag "Ensembl_canonical";
10	sraer114_ss	exon	104145037	104145121	41.1287077535386	-	.	gene_id "ENSRNOG00000003239"; transcript_id "ENSRNOG00000003239_tx_2"; exon_id "10_104145037_104145121_-"; exonnum "1"; txlen "1156";
10	ensembl	exon	104148646	104148698	0	-	.	gene_id "ENSRNOG00000003239"; gene_version "8"; transcript_id "ENSRNOT00000100303"; transcript_version "2"; exon_number "1"; gene_name "Cant1"; gene_source "ensembl"; gene_biotype "protein_coding"; transcript_name "Cant1-202"; transcript_source "ensembl"; transcript_biotype "protein_coding"; exon_id "ENSRNOE00000503135"; exon_version "3";
10	ensembl	five_prime_utr	104148646	104148698	0	-	.	gene_id "ENSRNOG00000003239"; gene_version "8"; transcript_id "ENSRNOT00000100303"; transcript_version "2"; gene_name "Cant1"; gene_source "ensembl"; gene_biotype "protein_coding"; transcript_name "Cant1-202"; transcript_source "ensembl"; transcript_biotype "protein_coding";
10	ensembl	exon	104148646	104148698	0	-	.	gene_id "ENSRNOG00000003239"; gene_version "8"; transcript_id "ENSRNOT00000066303"; transcript_version "4"; exon_number "1"; gene_name "Cant1"; gene_source "ensembl"; gene_biotype "protein_coding"; transcript_name "Cant1-201"; transcript_source "ensembl"; transcript_biotype "protein_coding"; exon_id "ENSRNOE00000503135"; exon_version "3"; tag "Ensembl_canonical";
10	ensembl	five_prime_utr	104148646	104148698	0	-	.	gene_id "ENSRNOG00000003239"; gene_version "8"; transcript_id "ENSRNOT00000066303"; transcript_version "4"; gene_name "Cant1"; gene_source "ensembl"; gene_biotype "protein_coding"; transcript_name "Cant1-201"; transcript_source "ensembl"; transcript_biotype "protein_coding"; tag "Ensembl_canonical";
10	sraer114_es	exon	104166831	104167664	0.0529108664410357	-	.	gene_id "sraer114_gene_43303"; transcript_id "sraer114_gene_43303_tx_1"; exon_id "10_104166831_104167664_-"; exonnum "2"; txlen "1131";
10	sraer114_ss	exon	104167688	104167984	0.0529108664410357	-	.	gene_id "sraer114_gene_43303"; transcript_id "sraer114_gene_43303_tx_1"; exon_id "10_104167688_104167984_-"; exonnum "1"; txlen "1131";
10	sraer114_es	exon	104169142	104169472	0.120493030287192	-	.	gene_id "sraer114_gene_43304"; transcript_id "sraer114_gene_43304_tx_1"; exon_id "10_104169142_104169472_-"; exonnum "3"; txlen "604";
10	sraer114_es	exon	104169142	104169472	0.084632900225794	-	.	gene_id "sraer114_gene_43304"; transcript_id "sraer114_gene_43304_tx_2"; exon_id "10_104169142_104169472_-"; exonnum "3"; txlen "784";
10	sraer114_es	exon	104169142	104169472	0.0138669113920941	-	.	gene_id "sraer114_gene_43304"; transcript_id "sraer114_gene_43304_tx_3"; exon_id "10_104169142_104169472_-"; exonnum "4"; txlen "736";
10	sraer114_mid	exon	104169594	104169699	0.120493030287192	-	.	gene_id "sraer114_gene_43304"; transcript_id "sraer114_gene_43304_tx_1"; exon_id "10_104169594_104169699_-"; exonnum "2"; txlen "604";
10	sraer114_mid	exon	104169594	104169699	0.084632900225794	-	.	gene_id "sraer114_gene_43304"; transcript_id "sraer114_gene_43304_tx_2"; exon_id "10_104169594_104169699_-"; exonnum "2"; txlen "784";
10	sraer114_mid	exon	104169594	104169699	0.0138669113920941	-	.	gene_id "sraer114_gene_43304"; transcript_id "sraer114_gene_43304_tx_3"; exon_id "10_104169594_104169699_-"; exonnum "3"; txlen "736";
10	sraer114_mid	exon	104169998	104170129	0.0138669113920941	-	.	gene_id "sraer114_gene_43304"; transcript_id "sraer114_gene_43304_tx_3"; exon_id "10_104169998_104170129_-"; exonnum "2"; txlen "736";
10	sraer114_ss	exon	104173802	104173968	0.120493030287192	-	.	gene_id "sraer114_gene_43304"; transcript_id "sraer114_gene_43304_tx_1"; exon_id "10_104173802_104173968_-"; exonnum "1"; txlen "604";
10	sraer114_ss	exon	104173802	104173968	0.0138669113920941	-	.	gene_id "sraer114_gene_43304"; transcript_id "sraer114_gene_43304_tx_3"; exon_id "10_104173802_104173968_-"; exonnum "1"; txlen "736";
10	sraer114_ss	exon	104178491	104178837	0.084632900225794	-	.	gene_id "sraer114_gene_43304"; transcript_id "sraer114_gene_43304_tx_2"; exon_id "10_104178491_104178837_-"; exonnum "1"; txlen "784";
10	sraer114_es	exon	104192226	104192505	0.0157307704881978	-	.	gene_id "sraer114_gene_43305"; transcript_id "sraer114_gene_43305_tx_2"; exon_id "10_104192226_104192505_-"; exonnum "3"; txlen "524";
10	sraer114_mid	exon	104193058	104193099	0.0157307704881978	-	.	gene_id "sraer114_gene_43305"; transcript_id "sraer114_gene_43305_tx_2"; exon_id "10_104193058_104193099_-"; exonnum "2"; txlen "524";
10	sraer114_ss	exon	104193368	104193569	0.0157307704881978	-	.	gene_id "sraer114_gene_43305"; transcript_id "sraer114_gene_43305_tx_2"; exon_id "10_104193368_104193569_-"; exonnum "1"; txlen "524";
10	sraer114_es	exon	104203431	104204228	0.203812876516	-	.	gene_id "sraer114_gene_49219"; transcript_id "sraer114_gene_49219_tx_1"; exon_id "10_104203431_104204228_-"; exonnum "2"; txlen "1012";
10	sraer114_ss	exon	104205420	104205633	0.203812876516	-	.	gene_id "sraer114_gene_49219"; transcript_id "sraer114_gene_49219_tx_1"; exon_id "10_104205420_104205633_-"; exonnum "1"; txlen "1012";
10	ensembl	three_prime_utr	104218940	104221862	0	-	.	gene_id "ENSRNOG00000003386"; gene_version "9"; transcript_id "ENSRNOT00000004524"; transcript_version "7"; gene_name "Rbfox3"; gene_source "ensembl"; gene_biotype "protein_coding"; transcript_name "Rbfox3-201"; transcript_source "ensembl"; transcript_biotype "protein_coding"; tag "Ensembl_canonical";
10	ensembl	exon	104218940	104221907	0	-	.	gene_id "ENSRNOG00000003386"; gene_version "9"; transcript_id "ENSRNOT00000004524"; transcript_version "7"; exon_number "14"; gene_name "Rbfox3"; gene_source "ensembl"; gene_biotype "protein_coding"; transcript_name "Rbfox3-201"; transcript_source "ensembl"; transcript_biotype "protein_coding"; exon_id "ENSRNOE00000819593"; exon_version "1"; tag "Ensembl_canonical";
10	ENSEMBL114_rn	exon	104218940	104221907	5.54438041989271	-	.	gene_id "ENSRNOG00000003386"; transcript_id "ENSRNOG00000003386_tx_11"; exon_id "10_104218940_104221907_-"; exonnum "13"; txlen "4304";
10	ENSEMBL114_rn	exon	104218940	104221907	4.63104474130079	-	.	gene_id "ENSRNOG00000003386"; transcript_id "ENSRNOG00000003386_tx_12"; exon_id "10_104218940_104221907_-"; exonnum "12"; txlen "4512";
10	ENSEMBL114_rn	exon	104218940	104221907	56.6510554353738	-	.	gene_id "ENSRNOG00000003386"; transcript_id "ENSRNOG00000003386_tx_2"; exon_id "10_104218940_104221907_-"; exonnum "15"; txlen "4437";
10	ENSEMBL114_rn	exon	104218940	104221907	19.1110113860805	-	.	gene_id "ENSRNOG00000003386"; transcript_id "ENSRNOG00000003386_tx_5"; exon_id "10_104218940_104221907_-"; exonnum "14"; txlen "4397";
10	ENSEMBL114_rn	exon	104218940	104221907	6.35571196254278	-	.	gene_id "ENSRNOG00000003386"; transcript_id "ENSRNOG00000003386_tx_9"; exon_id "10_104218940_104221907_-"; exonnum "14"; txlen "4344";
10	ensembl	gene	104218940	104551945	0	-	.	gene_id "ENSRNOG00000003386"; gene_version "9"; gene_name "Rbfox3"; gene_source "ensembl"; gene_biotype "protein_coding";
10	ensembl	transcript	104218940	104551945	0	-	.	gene_id "ENSRNOG00000003386"; gene_version "9"; transcript_id "ENSRNOT00000004524"; transcript_version "7"; gene_name "Rbfox3"; gene_source "ensembl"; gene_biotype "protein_coding"; transcript_name "Rbfox3-201"; transcript_source "ensembl"; transcript_biotype "protein_coding"; tag "Ensembl_canonical";
10	ensembl	three_prime_utr	104219417	104220417	0	-	.	gene_id "ENSRNOG00000003386"; gene_version "9"; transcript_id "ENSRNOT00000120132"; transcript_version "2"; gene_name "Rbfox3"; gene_source "ensembl"; gene_biotype "protein_coding"; transcript_name "Rbfox3-202"; transcript_source "ensembl"; transcript_biotype "protein_coding";
10	ensembl	exon	104219417	104220420	0	-	.	gene_id "ENSRNOG00000003386"; gene_version "9"; transcript_id "ENSRNOT00000120132"; transcript_version "2"; exon_number "13"; gene_name "Rbfox3"; gene_source "ensembl"; gene_biotype "protein_coding"; transcript_name "Rbfox3-202"; transcript_source "ensembl"; transcript_biotype "protein_coding"; exon_id "ENSRNOE00000601962"; exon_version "2";
10	ENSEMBL114_rn	exon	104219417	104220420	362.534175407915	-	.	gene_id "ENSRNOG00000003386"; transcript_id "ENSRNOG00000003386_tx_1"; exon_id "10_104219417_104220420_-"; exonnum "15"; txlen "2473";
10	ENSEMBL114_rn	exon	104219417	104220420	29.1564772546079	-	.	gene_id "ENSRNOG00000003386"; transcript_id "ENSRNOG00000003386_tx_3"; exon_id "10_104219417_104220420_-"; exonnum "14"; txlen "2433";
10	ENSEMBL114_rn	exon	104219417	104220420	12.1273276219648	-	.	gene_id "ENSRNOG00000003386"; transcript_id "ENSRNOG00000003386_tx_6"; exon_id "10_104219417_104220420_-"; exonnum "14"; txlen "2380";
10	ENSEMBL114_rn	exon	104219417	104220420	9.75285262662163	-	.	gene_id "ENSRNOG00000003386"; transcript_id "ENSRNOG00000003386_tx_7"; exon_id "10_104219417_104220420_-"; exonnum "12"; txlen "2548";
10	ENSEMBL114_rn	exon	104219417	104220420	9.05903550501584	-	.	gene_id "ENSRNOG00000003386"; transcript_id "ENSRNOG00000003386_tx_8"; exon_id "10_104219417_104220420_-"; exonnum "13"; txlen "2340";
10	ensembl	transcript	104219417	104551945	0	-	.	gene_id "ENSRNOG00000003386"; gene_version "9"; transcript_id "ENSRNOT00000120132"; transcript_version "2"; gene_name "Rbfox3"; gene_source "ensembl"; gene_biotype "protein_coding"; transcript_name "Rbfox3-202"; transcript_source "ensembl"; transcript_biotype "protein_coding";
10	ensembl	stop_codon	104220418	104220420	0	-	0	gene_id "ENSRNOG00000003386"; gene_version "9"; transcript_id "ENSRNOT00000120132"; transcript_version "2"; exon_number "13"; gene_name "Rbfox3"; gene_source "ensembl"; gene_biotype "protein_coding"; transcript_name "Rbfox3-202"; transcript_source "ensembl"; transcript_biotype "protein_coding";
10	ensembl	stop_codon	104221863	104221865	0	-	0	gene_id "ENSRNOG00000003386"; gene_version "9"; transcript_id "ENSRNOT00000004524"; transcript_version "7"; exon_number "14"; gene_name "Rbfox3"; gene_source "ensembl"; gene_biotype "protein_coding"; transcript_name "Rbfox3-201"; transcript_source "ensembl"; transcript_biotype "protein_coding"; tag "Ensembl_canonical";
10	ensembl	CDS	104221866	104221907	0	-	0	gene_id "ENSRNOG00000003386"; gene_version "9"; transcript_id "ENSRNOT00000004524"; transcript_version "7"; exon_number "14"; gene_name "Rbfox3"; gene_source "ensembl"; gene_biotype "protein_coding"; transcript_name "Rbfox3-201"; transcript_source "ensembl"; transcript_biotype "protein_coding"; protein_id "ENSRNOP00000004524"; protein_version "4"; tag "Ensembl_canonical";
10	ensembl	exon	104223484	104223562	0	-	.	gene_id "ENSRNOG00000003386"; gene_version "9"; transcript_id "ENSRNOT00000120132"; transcript_version "2"; exon_number "12"; gene_name "Rbfox3"; gene_source "ensembl"; gene_biotype "protein_coding"; transcript_name "Rbfox3-202"; transcript_source "ensembl"; transcript_biotype "protein_coding"; exon_id "ENSRNOE00000031990"; exon_version "1";
10	ensembl	CDS	104223484	104223562	0	-	1	gene_id "ENSRNOG00000003386"; gene_version "9"; transcript_id "ENSRNOT00000120132"; transcript_version "2"; exon_number "12"; gene_name "Rbfox3"; gene_source "ensembl"; gene_biotype "protein_coding"; transcript_name "Rbfox3-202"; transcript_source "ensembl"; transcript_biotype "protein_coding"; protein_id "ENSRNOP00000091761"; protein_version "2";
10	ensembl	exon	104223484	104223562	0	-	.	gene_id "ENSRNOG00000003386"; gene_version "9"; transcript_id "ENSRNOT00000004524"; transcript_version "7"; exon_number "13"; gene_name "Rbfox3"; gene_source "ensembl"; gene_biotype "protein_coding"; transcript_name "Rbfox3-201"; transcript_source "ensembl"; transcript_biotype "protein_coding"; exon_id "ENSRNOE00000031990"; exon_version "1"; tag "Ensembl_canonical";
10	ensembl	CDS	104223484	104223562	0	-	1	gene_id "ENSRNOG00000003386"; gene_version "9"; transcript_id "ENSRNOT00000004524"; transcript_version "7"; exon_number "13"; gene_name "Rbfox3"; gene_source "ensembl"; gene_biotype "protein_coding"; transcript_name "Rbfox3-201"; transcript_source "ensembl"; transcript_biotype "protein_coding"; protein_id "ENSRNOP00000004524"; protein_version "4"; tag "Ensembl_canonical";
10	ENSEMBL114_rn	exon	104223484	104223562	362.534175407915	-	.	gene_id "ENSRNOG00000003386"; transcript_id "ENSRNOG00000003386_tx_1"; exon_id "10_104223484_104223562_-"; exonnum "14"; txlen "2473";
10	ENSEMBL114_rn	exon	104223484	104223562	5.54438041989271	-	.	gene_id "ENSRNOG00000003386"; transcript_id "ENSRNOG00000003386_tx_11"; exon_id "10_104223484_104223562_-"; exonnum "12"; txlen "4304";
10	ENSEMBL114_rn	exon	104223484	104223562	4.63104474130079	-	.	gene_id "ENSRNOG00000003386"; transcript_id "ENSRNOG00000003386_tx_12"; exon_id "10_104223484_104223562_-"; exonnum "11"; txlen "4512";
10	ENSEMBL114_rn	exon	104223484	104223562	56.6510554353738	-	.	gene_id "ENSRNOG00000003386"; transcript_id "ENSRNOG00000003386_tx_2"; exon_id "10_104223484_104223562_-"; exonnum "14"; txlen "4437";
10	ENSEMBL114_rn	exon	104223484	104223562	29.1564772546079	-	.	gene_id "ENSRNOG00000003386"; transcript_id "ENSRNOG00000003386_tx_3"; exon_id "10_104223484_104223562_-"; exonnum "13"; txlen "2433";
10	ENSEMBL114_rn	exon	104223484	104223562	19.1110113860805	-	.	gene_id "ENSRNOG00000003386"; transcript_id "ENSRNOG00000003386_tx_5"; exon_id "10_104223484_104223562_-"; exonnum "13"; txlen "4397";
10	ENSEMBL114_rn	exon	104223484	104223562	12.1273276219648	-	.	gene_id "ENSRNOG00000003386"; transcript_id "ENSRNOG00000003386_tx_6"; exon_id "10_104223484_104223562_-"; exonnum "13"; txlen "2380";
10	ENSEMBL114_rn	exon	104223484	104223562	9.75285262662163	-	.	gene_id "ENSRNOG00000003386"; transcript_id "ENSRNOG00000003386_tx_7"; exon_id "10_104223484_104223562_-"; exonnum "11"; txlen "2548";
10	ENSEMBL114_rn	exon	104223484	104223562	9.05903550501584	-	.	gene_id "ENSRNOG00000003386"; transcript_id "ENSRNOG00000003386_tx_8"; exon_id "10_104223484_104223562_-"; exonnum "12"; txlen "2340";
10	ENSEMBL114_rn	exon	104223484	104223562	6.35571196254278	-	.	gene_id "ENSRNOG00000003386"; transcript_id "ENSRNOG00000003386_tx_9"; exon_id "10_104223484_104223562_-"; exonnum "13"; txlen "4344";
10	ensembl	exon	104224610	104224677	0	-	.	gene_id "ENSRNOG00000003386"; gene_version "9"; transcript_id "ENSRNOT00000120132"; transcript_version "2"; exon_number "11"; gene_name "Rbfox3"; gene_source "ensembl"; gene_biotype "protein_coding"; transcript_name "Rbfox3-202"; transcript_source "ensembl"; transcript_biotype "protein_coding"; exon_id "ENSRNOE00000031969"; exon_version "1";
10	ensembl	CDS	104224610	104224677	0	-	0	gene_id "ENSRNOG00000003386"; gene_version "9"; transcript_id "ENSRNOT00000120132"; transcript_version "2"; exon_number "11"; gene_name "Rbfox3"; gene_source "ensembl"; gene_biotype "protein_coding"; transcript_name "Rbfox3-202"; transcript_source "ensembl"; transcript_biotype "protein_coding"; protein_id "ENSRNOP00000091761"; protein_version "2";
10	ensembl	exon	104224610	104224677	0	-	.	gene_id "ENSRNOG00000003386"; gene_version "9"; transcript_id "ENSRNOT00000004524"; transcript_version "7"; exon_number "12"; gene_name "Rbfox3"; gene_source "ensembl"; gene_biotype "protein_coding"; transcript_name "Rbfox3-201"; transcript_source "ensembl"; transcript_biotype "protein_coding"; exon_id "ENSRNOE00000031969"; exon_version "1"; tag "Ensembl_canonical";
10	ensembl	CDS	104224610	104224677	0	-	0	gene_id "ENSRNOG00000003386"; gene_version "9"; transcript_id "ENSRNOT00000004524"; transcript_version "7"; exon_number "12"; gene_name "Rbfox3"; gene_source "ensembl"; gene_biotype "protein_coding"; transcript_name "Rbfox3-201"; transcript_source "ensembl"; transcript_biotype "protein_coding"; protein_id "ENSRNOP00000004524"; protein_version "4"; tag "Ensembl_canonical";
10	ENSEMBL114_rn	exon	104224610	104224677	362.534175407915	-	.	gene_id "ENSRNOG00000003386"; transcript_id "ENSRNOG00000003386_tx_1"; exon_id "10_104224610_104224677_-"; exonnum "13"; txlen "2473";
10	ENSEMBL114_rn	exon	104224610	104224677	5.54438041989271	-	.	gene_id "ENSRNOG00000003386"; transcript_id "ENSRNOG00000003386_tx_11"; exon_id "10_104224610_104224677_-"; exonnum "11"; txlen "4304";
10	ENSEMBL114_rn	exon	104224610	104224677	4.63104474130079	-	.	gene_id "ENSRNOG00000003386"; transcript_id "ENSRNOG00000003386_tx_12"; exon_id "10_104224610_104224677_-"; exonnum "10"; txlen "4512";
10	ENSEMBL114_rn	exon	104224610	104224677	56.6510554353738	-	.	gene_id "ENSRNOG00000003386"; transcript_id "ENSRNOG00000003386_tx_2"; exon_id "10_104224610_104224677_-"; exonnum "13"; txlen "4437";
10	ENSEMBL114_rn	exon	104224610	104224677	29.1564772546079	-	.	gene_id "ENSRNOG00000003386"; transcript_id "ENSRNOG00000003386_tx_3"; exon_id "10_104224610_104224677_-"; exonnum "12"; txlen "2433";
10	ENSEMBL114_rn	exon	104224610	104224677	19.1110113860805	-	.	gene_id "ENSRNOG00000003386"; transcript_id "ENSRNOG00000003386_tx_5"; exon_id "10_104224610_104224677_-"; exonnum "12"; txlen "4397";
10	ENSEMBL114_rn	exon	104224610	104224677	12.1273276219648	-	.	gene_id "ENSRNOG00000003386"; transcript_id "ENSRNOG00000003386_tx_6"; exon_id "10_104224610_104224677_-"; exonnum "12"; txlen "2380";
10	ENSEMBL114_rn	exon	104224610	104224677	9.75285262662163	-	.	gene_id "ENSRNOG00000003386"; transcript_id "ENSRNOG00000003386_tx_7"; exon_id "10_104224610_104224677_-"; exonnum "10"; txlen "2548";
10	ENSEMBL114_rn	exon	104224610	104224677	9.05903550501584	-	.	gene_id "ENSRNOG00000003386"; transcript_id "ENSRNOG00000003386_tx_8"; exon_id "10_104224610_104224677_-"; exonnum "11"; txlen "2340";
10	ENSEMBL114_rn	exon	104224610	104224677	6.35571196254278	-	.	gene_id "ENSRNOG00000003386"; transcript_id "ENSRNOG00000003386_tx_9"; exon_id "10_104224610_104224677_-"; exonnum "12"; txlen "4344";
10	ensembl	exon	104226539	104226719	0	-	.	gene_id "ENSRNOG00000003386"; gene_version "9"; transcript_id "ENSRNOT00000120132"; transcript_version "2"; exon_number "10"; gene_name "Rbfox3"; gene_source "ensembl"; gene_biotype "protein_coding"; transcript_name "Rbfox3-202"; transcript_source "ensembl"; transcript_biotype "protein_coding"; exon_id "ENSRNOE00000031959"; exon_version "1";
10	ensembl	CDS	104226539	104226719	0	-	1	gene_id "ENSRNOG00000003386"; gene_version "9"; transcript_id "ENSRNOT00000120132"; transcript_version "2"; exon_number "10"; gene_name "Rbfox3"; gene_source "ensembl"; gene_biotype "protein_coding"; transcript_name "Rbfox3-202"; transcript_source "ensembl"; transcript_biotype "protein_coding"; protein_id "ENSRNOP00000091761"; protein_version "2";
10	ensembl	exon	104226539	104226719	0	-	.	gene_id "ENSRNOG00000003386"; gene_version "9"; transcript_id "ENSRNOT00000004524"; transcript_version "7"; exon_number "11"; gene_name "Rbfox3"; gene_source "ensembl"; gene_biotype "protein_coding"; transcript_name "Rbfox3-201"; transcript_source "ensembl"; transcript_biotype "protein_coding"; exon_id "ENSRNOE00000031959"; exon_version "1"; tag "Ensembl_canonical";
10	ensembl	CDS	104226539	104226719	0	-	1	gene_id "ENSRNOG00000003386"; gene_version "9"; transcript_id "ENSRNOT00000004524"; transcript_version "7"; exon_number "11"; gene_name "Rbfox3"; gene_source "ensembl"; gene_biotype "protein_coding"; transcript_name "Rbfox3-201"; transcript_source "ensembl"; transcript_biotype "protein_coding"; protein_id "ENSRNOP00000004524"; protein_version "4"; tag "Ensembl_canonical";
10	ENSEMBL114_rn	exon	104226539	104226719	362.534175407915	-	.	gene_id "ENSRNOG00000003386"; transcript_id "ENSRNOG00000003386_tx_1"; exon_id "10_104226539_104226719_-"; exonnum "12"; txlen "2473";
10	ENSEMBL114_rn	exon	104226539	104226719	5.54438041989271	-	.	gene_id "ENSRNOG00000003386"; transcript_id "ENSRNOG00000003386_tx_11"; exon_id "10_104226539_104226719_-"; exonnum "10"; txlen "4304";
10	ENSEMBL114_rn	exon	104226539	104226719	4.63104474130079	-	.	gene_id "ENSRNOG00000003386"; transcript_id "ENSRNOG00000003386_tx_12"; exon_id "10_104226539_104226719_-"; exonnum "9"; txlen "4512";
10	ENSEMBL114_rn	exon	104226539	104226719	56.6510554353738	-	.	gene_id "ENSRNOG00000003386"; transcript_id "ENSRNOG00000003386_tx_2"; exon_id "10_104226539_104226719_-"; exonnum "12"; txlen "4437";
10	ENSEMBL114_rn	exon	104226539	104226719	29.1564772546079	-	.	gene_id "ENSRNOG00000003386"; transcript_id "ENSRNOG00000003386_tx_3"; exon_id "10_104226539_104226719_-"; exonnum "11"; txlen "2433";
10	ENSEMBL114_rn	exon	104226539	104226719	19.1110113860805	-	.	gene_id "ENSRNOG00000003386"; transcript_id "ENSRNOG00000003386_tx_5"; exon_id "10_104226539_104226719_-"; exonnum "11"; txlen "4397";
10	ENSEMBL114_rn	exon	104226539	104226719	12.1273276219648	-	.	gene_id "ENSRNOG00000003386"; transcript_id "ENSRNOG00000003386_tx_6"; exon_id "10_104226539_104226719_-"; exonnum "11"; txlen "2380";
10	ENSEMBL114_rn	exon	104226539	104226719	9.75285262662163	-	.	gene_id "ENSRNOG00000003386"; transcript_id "ENSRNOG00000003386_tx_7"; exon_id "10_104226539_104226719_-"; exonnum "9"; txlen "2548";
10	ENSEMBL114_rn	exon	104226539	104226719	9.05903550501584	-	.	gene_id "ENSRNOG00000003386"; transcript_id "ENSRNOG00000003386_tx_8"; exon_id "10_104226539_104226719_-"; exonnum "10"; txlen "2340";
10	ENSEMBL114_rn	exon	104226539	104226719	6.35571196254278	-	.	gene_id "ENSRNOG00000003386"; transcript_id "ENSRNOG00000003386_tx_9"; exon_id "10_104226539_104226719_-"; exonnum "11"; txlen "4344";
10	ensembl	exon	104227134	104227266	0	-	.	gene_id "ENSRNOG00000003386"; gene_version "9"; transcript_id "ENSRNOT00000120132"; transcript_version "2"; exon_number "9"; gene_name "Rbfox3"; gene_source "ensembl"; gene_biotype "protein_coding"; transcript_name "Rbfox3-202"; transcript_source "ensembl"; transcript_biotype "protein_coding"; exon_id "ENSRNOE00000031943"; exon_version "1";
10	ensembl	CDS	104227134	104227266	0	-	2	gene_id "ENSRNOG00000003386"; gene_version "9"; transcript_id "ENSRNOT00000120132"; transcript_version "2"; exon_number "9"; gene_name "Rbfox3"; gene_source "ensembl"; gene_biotype "protein_coding"; transcript_name "Rbfox3-202"; transcript_source "ensembl"; transcript_biotype "protein_coding"; protein_id "ENSRNOP00000091761"; protein_version "2";
10	ensembl	exon	104227134	104227266	0	-	.	gene_id "ENSRNOG00000003386"; gene_version "9"; transcript_id "ENSRNOT00000004524"; transcript_version "7"; exon_number "10"; gene_name "Rbfox3"; gene_source "ensembl"; gene_biotype "protein_coding"; transcript_name "Rbfox3-201"; transcript_source "ensembl"; transcript_biotype "protein_coding"; exon_id "ENSRNOE00000031943"; exon_version "1"; tag "Ensembl_canonical";
10	ensembl	CDS	104227134	104227266	0	-	2	gene_id "ENSRNOG00000003386"; gene_version "9"; transcript_id "ENSRNOT00000004524"; transcript_version "7"; exon_number "10"; gene_name "Rbfox3"; gene_source "ensembl"; gene_biotype "protein_coding"; transcript_name "Rbfox3-201"; transcript_source "ensembl"; transcript_biotype "protein_coding"; protein_id "ENSRNOP00000004524"; protein_version "4"; tag "Ensembl_canonical";
10	ENSEMBL114_rn	exon	104227134	104227266	362.534175407915	-	.	gene_id "ENSRNOG00000003386"; transcript_id "ENSRNOG00000003386_tx_1"; exon_id "10_104227134_104227266_-"; exonnum "11"; txlen "2473";
10	ENSEMBL114_rn	exon	104227134	104227266	5.54438041989271	-	.	gene_id "ENSRNOG00000003386"; transcript_id "ENSRNOG00000003386_tx_11"; exon_id "10_104227134_104227266_-"; exonnum "9"; txlen "4304";
10	ENSEMBL114_rn	exon	104227134	104227266	4.63104474130079	-	.	gene_id "ENSRNOG00000003386"; transcript_id "ENSRNOG00000003386_tx_12"; exon_id "10_104227134_104227266_-"; exonnum "8"; txlen "4512";
10	ENSEMBL114_rn	exon	104227134	104227266	56.6510554353738	-	.	gene_id "ENSRNOG00000003386"; transcript_id "ENSRNOG00000003386_tx_2"; exon_id "10_104227134_104227266_-"; exonnum "11"; txlen "4437";
10	ENSEMBL114_rn	exon	104227134	104227266	29.1564772546079	-	.	gene_id "ENSRNOG00000003386"; transcript_id "ENSRNOG00000003386_tx_3"; exon_id "10_104227134_104227266_-"; exonnum "10"; txlen "2433";
10	ENSEMBL114_rn	exon	104227134	104227266	19.1110113860805	-	.	gene_id "ENSRNOG00000003386"; transcript_id "ENSRNOG00000003386_tx_5"; exon_id "10_104227134_104227266_-"; exonnum "10"; txlen "4397";
10	ENSEMBL114_rn	exon	104227134	104227266	12.1273276219648	-	.	gene_id "ENSRNOG00000003386"; transcript_id "ENSRNOG00000003386_tx_6"; exon_id "10_104227134_104227266_-"; exonnum "10"; txlen "2380";
10	ENSEMBL114_rn	exon	104227134	104227266	9.75285262662163	-	.	gene_id "ENSRNOG00000003386"; transcript_id "ENSRNOG00000003386_tx_7"; exon_id "10_104227134_104227266_-"; exonnum "8"; txlen "2548";
10	ENSEMBL114_rn	exon	104227134	104227266	9.05903550501584	-	.	gene_id "ENSRNOG00000003386"; transcript_id "ENSRNOG00000003386_tx_8"; exon_id "10_104227134_104227266_-"; exonnum "9"; txlen "2340";
10	ENSEMBL114_rn	exon	104227134	104227266	6.35571196254278	-	.	gene_id "ENSRNOG00000003386"; transcript_id "ENSRNOG00000003386_tx_9"; exon_id "10_104227134_104227266_-"; exonnum "10"; txlen "4344";
10	ensembl	exon	104227384	104227437	0	-	.	gene_id "ENSRNOG00000003386"; gene_version "9"; transcript_id "ENSRNOT00000120132"; transcript_version "2"; exon_number "8"; gene_name "Rbfox3"; gene_source "ensembl"; gene_biotype "protein_coding"; transcript_name "Rbfox3-202"; transcript_source "ensembl"; transcript_biotype "protein_coding"; exon_id "ENSRNOE00000031930"; exon_version "1";
10	ensembl	CDS	104227384	104227437	0	-	2	gene_id "ENSRNOG00000003386"; gene_version "9"; transcript_id "ENSRNOT00000120132"; transcript_version "2"; exon_number "8"; gene_name "Rbfox3"; gene_source "ensembl"; gene_biotype "protein_coding"; transcript_name "Rbfox3-202"; transcript_source "ensembl"; transcript_biotype "protein_coding"; protein_id "ENSRNOP00000091761"; protein_version "2";
10	ensembl	exon	104227384	104227437	0	-	.	gene_id "ENSRNOG00000003386"; gene_version "9"; transcript_id "ENSRNOT00000004524"; transcript_version "7"; exon_number "9"; gene_name "Rbfox3"; gene_source "ensembl"; gene_biotype "protein_coding"; transcript_name "Rbfox3-201"; transcript_source "ensembl"; transcript_biotype "protein_coding"; exon_id "ENSRNOE00000031930"; exon_version "1"; tag "Ensembl_canonical";
10	ensembl	CDS	104227384	104227437	0	-	2	gene_id "ENSRNOG00000003386"; gene_version "9"; transcript_id "ENSRNOT00000004524"; transcript_version "7"; exon_number "9"; gene_name "Rbfox3"; gene_source "ensembl"; gene_biotype "protein_coding"; transcript_name "Rbfox3-201"; transcript_source "ensembl"; transcript_biotype "protein_coding"; protein_id "ENSRNOP00000004524"; protein_version "4"; tag "Ensembl_canonical";
10	ENSEMBL114_rn	exon	104227384	104227437	362.534175407915	-	.	gene_id "ENSRNOG00000003386"; transcript_id "ENSRNOG00000003386_tx_1"; exon_id "10_104227384_104227437_-"; exonnum "10"; txlen "2473";
10	ENSEMBL114_rn	exon	104227384	104227437	5.54438041989271	-	.	gene_id "ENSRNOG00000003386"; transcript_id "ENSRNOG00000003386_tx_11"; exon_id "10_104227384_104227437_-"; exonnum "8"; txlen "4304";
10	ENSEMBL114_rn	exon	104227384	104227437	4.63104474130079	-	.	gene_id "ENSRNOG00000003386"; transcript_id "ENSRNOG00000003386_tx_12"; exon_id "10_104227384_104227437_-"; exonnum "7"; txlen "4512";
10	ENSEMBL114_rn	exon	104227384	104227437	56.6510554353738	-	.	gene_id "ENSRNOG00000003386"; transcript_id "ENSRNOG00000003386_tx_2"; exon_id "10_104227384_104227437_-"; exonnum "10"; txlen "4437";
10	ENSEMBL114_rn	exon	104227384	104227437	29.1564772546079	-	.	gene_id "ENSRNOG00000003386"; transcript_id "ENSRNOG00000003386_tx_3"; exon_id "10_104227384_104227437_-"; exonnum "9"; txlen "2433";
10	ENSEMBL114_rn	exon	104227384	104227437	19.1110113860805	-	.	gene_id "ENSRNOG00000003386"; transcript_id "ENSRNOG00000003386_tx_5"; exon_id "10_104227384_104227437_-"; exonnum "9"; txlen "4397";
10	ENSEMBL114_rn	exon	104227384	104227437	12.1273276219648	-	.	gene_id "ENSRNOG00000003386"; transcript_id "ENSRNOG00000003386_tx_6"; exon_id "10_104227384_104227437_-"; exonnum "9"; txlen "2380";
10	ENSEMBL114_rn	exon	104227384	104227437	9.75285262662163	-	.	gene_id "ENSRNOG00000003386"; transcript_id "ENSRNOG00000003386_tx_7"; exon_id "10_104227384_104227437_-"; exonnum "7"; txlen "2548";
10	ENSEMBL114_rn	exon	104227384	104227437	9.05903550501584	-	.	gene_id "ENSRNOG00000003386"; transcript_id "ENSRNOG00000003386_tx_8"; exon_id "10_104227384_104227437_-"; exonnum "8"; txlen "2340";
10	ENSEMBL114_rn	exon	104227384	104227437	6.35571196254278	-	.	gene_id "ENSRNOG00000003386"; transcript_id "ENSRNOG00000003386_tx_9"; exon_id "10_104227384_104227437_-"; exonnum "9"; txlen "4344";
10	ensembl	exon	104231477	104231537	0	-	.	gene_id "ENSRNOG00000003386"; gene_version "9"; transcript_id "ENSRNOT00000120132"; transcript_version "2"; exon_number "7"; gene_name "Rbfox3"; gene_source "ensembl"; gene_biotype "protein_coding"; transcript_name "Rbfox3-202"; transcript_source "ensembl"; transcript_biotype "protein_coding"; exon_id "ENSRNOE00000044561"; exon_version "2";
10	ensembl	CDS	104231477	104231537	0	-	0	gene_id "ENSRNOG00000003386"; gene_version "9"; transcript_id "ENSRNOT00000120132"; transcript_version "2"; exon_number "7"; gene_name "Rbfox3"; gene_source "ensembl"; gene_biotype "protein_coding"; transcript_name "Rbfox3-202"; transcript_source "ensembl"; transcript_biotype "protein_coding"; protein_id "ENSRNOP00000091761"; protein_version "2";
10	ensembl	exon	104231477	104231537	0	-	.	gene_id "ENSRNOG00000003386"; gene_version "9"; transcript_id "ENSRNOT00000004524"; transcript_version "7"; exon_number "8"; gene_name "Rbfox3"; gene_source "ensembl"; gene_biotype "protein_coding"; transcript_name "Rbfox3-201"; transcript_source "ensembl"; transcript_biotype "protein_coding"; exon_id "ENSRNOE00000044561"; exon_version "2"; tag "Ensembl_canonical";
10	ensembl	CDS	104231477	104231537	0	-	0	gene_id "ENSRNOG00000003386"; gene_version "9"; transcript_id "ENSRNOT00000004524"; transcript_version "7"; exon_number "8"; gene_name "Rbfox3"; gene_source "ensembl"; gene_biotype "protein_coding"; transcript_name "Rbfox3-201"; transcript_source "ensembl"; transcript_biotype "protein_coding"; protein_id "ENSRNOP00000004524"; protein_version "4"; tag "Ensembl_canonical";
10	ENSEMBL114_rn	exon	104231477	104231537	362.534175407915	-	.	gene_id "ENSRNOG00000003386"; transcript_id "ENSRNOG00000003386_tx_1"; exon_id "10_104231477_104231537_-"; exonnum "9"; txlen "2473";
10	ENSEMBL114_rn	exon	104231477	104231537	5.54438041989271	-	.	gene_id "ENSRNOG00000003386"; transcript_id "ENSRNOG00000003386_tx_11"; exon_id "10_104231477_104231537_-"; exonnum "7"; txlen "4304";
10	ENSEMBL114_rn	exon	104231477	104231537	4.63104474130079	-	.	gene_id "ENSRNOG00000003386"; transcript_id "ENSRNOG00000003386_tx_12"; exon_id "10_104231477_104231537_-"; exonnum "6"; txlen "4512";
10	ENSEMBL114_rn	exon	104231477	104231537	56.6510554353738	-	.	gene_id "ENSRNOG00000003386"; transcript_id "ENSRNOG00000003386_tx_2"; exon_id "10_104231477_104231537_-"; exonnum "9"; txlen "4437";
10	ENSEMBL114_rn	exon	104231477	104231537	29.1564772546079	-	.	gene_id "ENSRNOG00000003386"; transcript_id "ENSRNOG00000003386_tx_3"; exon_id "10_104231477_104231537_-"; exonnum "8"; txlen "2433";
10	ENSEMBL114_rn	exon	104231477	104231537	19.1110113860805	-	.	gene_id "ENSRNOG00000003386"; transcript_id "ENSRNOG00000003386_tx_5"; exon_id "10_104231477_104231537_-"; exonnum "8"; txlen "4397";
10	ENSEMBL114_rn	exon	104231477	104231537	12.1273276219648	-	.	gene_id "ENSRNOG00000003386"; transcript_id "ENSRNOG00000003386_tx_6"; exon_id "10_104231477_104231537_-"; exonnum "8"; txlen "2380";
10	ENSEMBL114_rn	exon	104231477	104231537	9.75285262662163	-	.	gene_id "ENSRNOG00000003386"; transcript_id "ENSRNOG00000003386_tx_7"; exon_id "10_104231477_104231537_-"; exonnum "6"; txlen "2548";
10	ENSEMBL114_rn	exon	104231477	104231537	9.05903550501584	-	.	gene_id "ENSRNOG00000003386"; transcript_id "ENSRNOG00000003386_tx_8"; exon_id "10_104231477_104231537_-"; exonnum "7"; txlen "2340";
10	ENSEMBL114_rn	exon	104231477	104231537	6.35571196254278	-	.	gene_id "ENSRNOG00000003386"; transcript_id "ENSRNOG00000003386_tx_9"; exon_id "10_104231477_104231537_-"; exonnum "8"; txlen "4344";
10	ensembl	exon	104232746	104232838	0	-	.	gene_id "ENSRNOG00000003386"; gene_version "9"; transcript_id "ENSRNOT00000004524"; transcript_version "7"; exon_number "7"; gene_name "Rbfox3"; gene_source "ensembl"; gene_biotype "protein_coding"; transcript_name "Rbfox3-201"; transcript_source "ensembl"; transcript_biotype "protein_coding"; exon_id "ENSRNOE00000031903"; exon_version "1"; tag "Ensembl_canonical";
10	ensembl	CDS	104232746	104232838	0	-	0	gene_id "ENSRNOG00000003386"; gene_version "9"; transcript_id "ENSRNOT00000004524"; transcript_version "7"; exon_number "7"; gene_name "Rbfox3"; gene_source "ensembl"; gene_biotype "protein_coding"; transcript_name "Rbfox3-201"; transcript_source "ensembl"; transcript_biotype "protein_coding"; protein_id "ENSRNOP00000004524"; protein_version "4"; tag "Ensembl_canonical";
10	ENSEMBL114_rn	exon	104232746	104232838	362.534175407915	-	.	gene_id "ENSRNOG00000003386"; transcript_id "ENSRNOG00000003386_tx_1"; exon_id "10_104232746_104232838_-"; exonnum "8"; txlen "2473";
10	ENSEMBL114_rn	exon	104232746	104232838	4.63104474130079	-	.	gene_id "ENSRNOG00000003386"; transcript_id "ENSRNOG00000003386_tx_12"; exon_id "10_104232746_104232838_-"; exonnum "5"; txlen "4512";
10	ENSEMBL114_rn	exon	104232746	104232838	56.6510554353738	-	.	gene_id "ENSRNOG00000003386"; transcript_id "ENSRNOG00000003386_tx_2"; exon_id "10_104232746_104232838_-"; exonnum "8"; txlen "4437";
10	ENSEMBL114_rn	exon	104232746	104232838	29.1564772546079	-	.	gene_id "ENSRNOG00000003386"; transcript_id "ENSRNOG00000003386_tx_3"; exon_id "10_104232746_104232838_-"; exonnum "7"; txlen "2433";
10	ENSEMBL114_rn	exon	104232746	104232838	19.1110113860805	-	.	gene_id "ENSRNOG00000003386"; transcript_id "ENSRNOG00000003386_tx_5"; exon_id "10_104232746_104232838_-"; exonnum "7"; txlen "4397";
10	ENSEMBL114_rn	exon	104232746	104232838	9.75285262662163	-	.	gene_id "ENSRNOG00000003386"; transcript_id "ENSRNOG00000003386_tx_7"; exon_id "10_104232746_104232838_-"; exonnum "5"; txlen "2548";
10	ensembl	exon	104233669	104233722	0	-	.	gene_id "ENSRNOG00000003386"; gene_version "9"; transcript_id "ENSRNOT00000120132"; transcript_version "2"; exon_number "6"; gene_name "Rbfox3"; gene_source "ensembl"; gene_biotype "protein_coding"; transcript_name "Rbfox3-202"; transcript_source "ensembl"; transcript_biotype "protein_coding"; exon_id "ENSRNOE00000031887"; exon_version "1";
10	ensembl	CDS	104233669	104233722	0	-	0	gene_id "ENSRNOG00000003386"; gene_version "9"; transcript_id "ENSRNOT00000120132"; transcript_version "2"; exon_number "6"; gene_name "Rbfox3"; gene_source "ensembl"; gene_biotype "protein_coding"; transcript_name "Rbfox3-202"; transcript_source "ensembl"; transcript_biotype "protein_coding"; protein_id "ENSRNOP00000091761"; protein_version "2";
10	ensembl	exon	104233669	104233722	0	-	.	gene_id "ENSRNOG00000003386"; gene_version "9"; transcript_id "ENSRNOT00000004524"; transcript_version "7"; exon_number "6"; gene_name "Rbfox3"; gene_source "ensembl"; gene_biotype "protein_coding"; transcript_name "Rbfox3-201"; transcript_source "ensembl"; transcript_biotype "protein_coding"; exon_id "ENSRNOE00000031887"; exon_version "1"; tag "Ensembl_canonical";
10	ensembl	CDS	104233669	104233722	0	-	0	gene_id "ENSRNOG00000003386"; gene_version "9"; transcript_id "ENSRNOT00000004524"; transcript_version "7"; exon_number "6"; gene_name "Rbfox3"; gene_source "ensembl"; gene_biotype "protein_coding"; transcript_name "Rbfox3-201"; transcript_source "ensembl"; transcript_biotype "protein_coding"; protein_id "ENSRNOP00000004524"; protein_version "4"; tag "Ensembl_canonical";
10	ENSEMBL114_rn	exon	104233669	104233722	362.534175407915	-	.	gene_id "ENSRNOG00000003386"; transcript_id "ENSRNOG00000003386_tx_1"; exon_id "10_104233669_104233722_-"; exonnum "7"; txlen "2473";
10	ENSEMBL114_rn	exon	104233669	104233722	5.54438041989271	-	.	gene_id "ENSRNOG00000003386"; transcript_id "ENSRNOG00000003386_tx_11"; exon_id "10_104233669_104233722_-"; exonnum "6"; txlen "4304";
10	ENSEMBL114_rn	exon	104233669	104233722	4.63104474130079	-	.	gene_id "ENSRNOG00000003386"; transcript_id "ENSRNOG00000003386_tx_12"; exon_id "10_104233669_104233722_-"; exonnum "4"; txlen "4512";
10	ENSEMBL114_rn	exon	104233669	104233722	56.6510554353738	-	.	gene_id "ENSRNOG00000003386"; transcript_id "ENSRNOG00000003386_tx_2"; exon_id "10_104233669_104233722_-"; exonnum "7"; txlen "4437";
10	ENSEMBL114_rn	exon	104233669	104233722	29.1564772546079	-	.	gene_id "ENSRNOG00000003386"; transcript_id "ENSRNOG00000003386_tx_3"; exon_id "10_104233669_104233722_-"; exonnum "6"; txlen "2433";
10	ENSEMBL114_rn	exon	104233669	104233722	19.1110113860805	-	.	gene_id "ENSRNOG00000003386"; transcript_id "ENSRNOG00000003386_tx_5"; exon_id "10_104233669_104233722_-"; exonnum "6"; txlen "4397";
10	ENSEMBL114_rn	exon	104233669	104233722	12.1273276219648	-	.	gene_id "ENSRNOG00000003386"; transcript_id "ENSRNOG00000003386_tx_6"; exon_id "10_104233669_104233722_-"; exonnum "7"; txlen "2380";
10	ENSEMBL114_rn	exon	104233669	104233722	9.75285262662163	-	.	gene_id "ENSRNOG00000003386"; transcript_id "ENSRNOG00000003386_tx_7"; exon_id "10_104233669_104233722_-"; exonnum "4"; txlen "2548";
10	ENSEMBL114_rn	exon	104233669	104233722	9.05903550501584	-	.	gene_id "ENSRNOG00000003386"; transcript_id "ENSRNOG00000003386_tx_8"; exon_id "10_104233669_104233722_-"; exonnum "6"; txlen "2340";
10	ENSEMBL114_rn	exon	104233669	104233722	6.35571196254278	-	.	gene_id "ENSRNOG00000003386"; transcript_id "ENSRNOG00000003386_tx_9"; exon_id "10_104233669_104233722_-"; exonnum "7"; txlen "4344";
10	ensembl	exon	104235537	104235674	0	-	.	gene_id "ENSRNOG00000003386"; gene_version "9"; transcript_id "ENSRNOT00000120132"; transcript_version "2"; exon_number "5"; gene_name "Rbfox3"; gene_source "ensembl"; gene_biotype "protein_coding"; transcript_name "Rbfox3-202"; transcript_source "ensembl"; transcript_biotype "protein_coding"; exon_id "ENSRNOE00000031873"; exon_version "1";
10	ensembl	CDS	104235537	104235674	0	-	0	gene_id "ENSRNOG00000003386"; gene_version "9"; transcript_id "ENSRNOT00000120132"; transcript_version "2"; exon_number "5"; gene_name "Rbfox3"; gene_source "ensembl"; gene_biotype "protein_coding"; transcript_name "Rbfox3-202"; transcript_source "ensembl"; transcript_biotype "protein_coding"; protein_id "ENSRNOP00000091761"; protein_version "2";
10	ensembl	exon	104235537	104235674	0	-	.	gene_id "ENSRNOG00000003386"; gene_version "9"; transcript_id "ENSRNOT00000004524"; transcript_version "7"; exon_number "5"; gene_name "Rbfox3"; gene_source "ensembl"; gene_biotype "protein_coding"; transcript_name "Rbfox3-201"; transcript_source "ensembl"; transcript_biotype "protein_coding"; exon_id "ENSRNOE00000031873"; exon_version "1"; tag "Ensembl_canonical";
10	ensembl	CDS	104235537	104235674	0	-	0	gene_id "ENSRNOG00000003386"; gene_version "9"; transcript_id "ENSRNOT00000004524"; transcript_version "7"; exon_number "5"; gene_name "Rbfox3"; gene_source "ensembl"; gene_biotype "protein_coding"; transcript_name "Rbfox3-201"; transcript_source "ensembl"; transcript_biotype "protein_coding"; protein_id "ENSRNOP00000004524"; protein_version "4"; tag "Ensembl_canonical";
10	ENSEMBL114_rn	exon	104235537	104235674	362.534175407915	-	.	gene_id "ENSRNOG00000003386"; transcript_id "ENSRNOG00000003386_tx_1"; exon_id "10_104235537_104235674_-"; exonnum "6"; txlen "2473";
10	ENSEMBL114_rn	exon	104235537	104235674	5.54438041989271	-	.	gene_id "ENSRNOG00000003386"; transcript_id "ENSRNOG00000003386_tx_11"; exon_id "10_104235537_104235674_-"; exonnum "5"; txlen "4304";
10	ENSEMBL114_rn	exon	104235537	104235674	4.63104474130079	-	.	gene_id "ENSRNOG00000003386"; transcript_id "ENSRNOG00000003386_tx_12"; exon_id "10_104235537_104235674_-"; exonnum "3"; txlen "4512";
10	ENSEMBL114_rn	exon	104235537	104235674	56.6510554353738	-	.	gene_id "ENSRNOG00000003386"; transcript_id "ENSRNOG00000003386_tx_2"; exon_id "10_104235537_104235674_-"; exonnum "6"; txlen "4437";
10	ENSEMBL114_rn	exon	104235537	104235674	29.1564772546079	-	.	gene_id "ENSRNOG00000003386"; transcript_id "ENSRNOG00000003386_tx_3"; exon_id "10_104235537_104235674_-"; exonnum "5"; txlen "2433";
10	ENSEMBL114_rn	exon	104235537	104235674	19.1110113860805	-	.	gene_id "ENSRNOG00000003386"; transcript_id "ENSRNOG00000003386_tx_5"; exon_id "10_104235537_104235674_-"; exonnum "5"; txlen "4397";
10	ENSEMBL114_rn	exon	104235537	104235674	12.1273276219648	-	.	gene_id "ENSRNOG00000003386"; transcript_id "ENSRNOG00000003386_tx_6"; exon_id "10_104235537_104235674_-"; exonnum "6"; txlen "2380";
10	ENSEMBL114_rn	exon	104235537	104235674	9.75285262662163	-	.	gene_id "ENSRNOG00000003386"; transcript_id "ENSRNOG00000003386_tx_7"; exon_id "10_104235537_104235674_-"; exonnum "3"; txlen "2548";
10	ENSEMBL114_rn	exon	104235537	104235674	9.05903550501584	-	.	gene_id "ENSRNOG00000003386"; transcript_id "ENSRNOG00000003386_tx_8"; exon_id "10_104235537_104235674_-"; exonnum "5"; txlen "2340";
10	ENSEMBL114_rn	exon	104235537	104235674	6.35571196254278	-	.	gene_id "ENSRNOG00000003386"; transcript_id "ENSRNOG00000003386_tx_9"; exon_id "10_104235537_104235674_-"; exonnum "6"; txlen "4344";
10	ensembl	CDS	104242895	104243116	0	-	0	gene_id "ENSRNOG00000003386"; gene_version "9"; transcript_id "ENSRNOT00000120132"; transcript_version "2"; exon_number "4"; gene_name "Rbfox3"; gene_source "ensembl"; gene_biotype "protein_coding"; transcript_name "Rbfox3-202"; transcript_source "ensembl"; transcript_biotype "protein_coding"; protein_id "ENSRNOP00000091761"; protein_version "2";
10	ensembl	CDS	104242895	104243116	0	-	0	gene_id "ENSRNOG00000003386"; gene_version "9"; transcript_id "ENSRNOT00000004524"; transcript_version "7"; exon_number "4"; gene_name "Rbfox3"; gene_source "ensembl"; gene_biotype "protein_coding"; transcript_name "Rbfox3-201"; transcript_source "ensembl"; transcript_biotype "protein_coding"; protein_id "ENSRNOP00000004524"; protein_version "4"; tag "Ensembl_canonical";
10	ensembl	exon	104242895	104243149	0	-	.	gene_id "ENSRNOG00000003386"; gene_version "9"; transcript_id "ENSRNOT00000120132"; transcript_version "2"; exon_number "4"; gene_name "Rbfox3"; gene_source "ensembl"; gene_biotype "protein_coding"; transcript_name "Rbfox3-202"; transcript_source "ensembl"; transcript_biotype "protein_coding"; exon_id "ENSRNOE00000348755"; exon_version "5";
10	ensembl	exon	104242895	104243149	0	-	.	gene_id "ENSRNOG00000003386"; gene_version "9"; transcript_id "ENSRNOT00000004524"; transcript_version "7"; exon_number "4"; gene_name "Rbfox3"; gene_source "ensembl"; gene_biotype "protein_coding"; transcript_name "Rbfox3-201"; transcript_source "ensembl"; transcript_biotype "protein_coding"; exon_id "ENSRNOE00000348755"; exon_version "5"; tag "Ensembl_canonical";
10	ENSEMBL114_rn	exon	104242895	104243149	362.534175407915	-	.	gene_id "ENSRNOG00000003386"; transcript_id "ENSRNOG00000003386_tx_1"; exon_id "10_104242895_104243149_-"; exonnum "5"; txlen "2473";
10	ENSEMBL114_rn	exon	104242895	104243149	5.54438041989271	-	.	gene_id "ENSRNOG00000003386"; transcript_id "ENSRNOG00000003386_tx_11"; exon_id "10_104242895_104243149_-"; exonnum "4"; txlen "4304";
10	ENSEMBL114_rn	exon	104242895	104243149	4.63104474130079	-	.	gene_id "ENSRNOG00000003386"; transcript_id "ENSRNOG00000003386_tx_12"; exon_id "10_104242895_104243149_-"; exonnum "2"; txlen "4512";
10	ENSEMBL114_rn	exon	104242895	104243149	56.6510554353738	-	.	gene_id "ENSRNOG00000003386"; transcript_id "ENSRNOG00000003386_tx_2"; exon_id "10_104242895_104243149_-"; exonnum "5"; txlen "4437";
10	ENSEMBL114_rn	exon	104242895	104243149	29.1564772546079	-	.	gene_id "ENSRNOG00000003386"; transcript_id "ENSRNOG00000003386_tx_3"; exon_id "10_104242895_104243149_-"; exonnum "4"; txlen "2433";
10	ENSEMBL114_rn	exon	104242895	104243149	19.1110113860805	-	.	gene_id "ENSRNOG00000003386"; transcript_id "ENSRNOG00000003386_tx_5"; exon_id "10_104242895_104243149_-"; exonnum "4"; txlen "4397";
10	ENSEMBL114_rn	exon	104242895	104243149	12.1273276219648	-	.	gene_id "ENSRNOG00000003386"; transcript_id "ENSRNOG00000003386_tx_6"; exon_id "10_104242895_104243149_-"; exonnum "5"; txlen "2380";
10	ENSEMBL114_rn	exon	104242895	104243149	9.75285262662163	-	.	gene_id "ENSRNOG00000003386"; transcript_id "ENSRNOG00000003386_tx_7"; exon_id "10_104242895_104243149_-"; exonnum "2"; txlen "2548";
10	ENSEMBL114_rn	exon	104242895	104243149	9.05903550501584	-	.	gene_id "ENSRNOG00000003386"; transcript_id "ENSRNOG00000003386_tx_8"; exon_id "10_104242895_104243149_-"; exonnum "4"; txlen "2340";
10	ENSEMBL114_rn	exon	104242895	104243149	6.35571196254278	-	.	gene_id "ENSRNOG00000003386"; transcript_id "ENSRNOG00000003386_tx_9"; exon_id "10_104242895_104243149_-"; exonnum "5"; txlen "4344";
10	ensembl	start_codon	104243114	104243116	0	-	0	gene_id "ENSRNOG00000003386"; gene_version "9"; transcript_id "ENSRNOT00000120132"; transcript_version "2"; exon_number "4"; gene_name "Rbfox3"; gene_source "ensembl"; gene_biotype "protein_coding"; transcript_name "Rbfox3-202"; transcript_source "ensembl"; transcript_biotype "protein_coding";
10	ensembl	start_codon	104243114	104243116	0	-	0	gene_id "ENSRNOG00000003386"; gene_version "9"; transcript_id "ENSRNOT00000004524"; transcript_version "7"; exon_number "4"; gene_name "Rbfox3"; gene_source "ensembl"; gene_biotype "protein_coding"; transcript_name "Rbfox3-201"; transcript_source "ensembl"; transcript_biotype "protein_coding"; tag "Ensembl_canonical";
10	ensembl	five_prime_utr	104243117	104243149	0	-	.	gene_id "ENSRNOG00000003386"; gene_version "9"; transcript_id "ENSRNOT00000120132"; transcript_version "2"; gene_name "Rbfox3"; gene_source "ensembl"; gene_biotype "protein_coding"; transcript_name "Rbfox3-202"; transcript_source "ensembl"; transcript_biotype "protein_coding";
10	ensembl	five_prime_utr	104243117	104243149	0	-	.	gene_id "ENSRNOG00000003386"; gene_version "9"; transcript_id "ENSRNOT00000004524"; transcript_version "7"; gene_name "Rbfox3"; gene_source "ensembl"; gene_biotype "protein_coding"; transcript_name "Rbfox3-201"; transcript_source "ensembl"; transcript_biotype "protein_coding"; tag "Ensembl_canonical";
10	sraer114_ss	exon	104301142	104301569	4.63104474130079	-	.	gene_id "ENSRNOG00000003386"; transcript_id "ENSRNOG00000003386_tx_12"; exon_id "10_104301142_104301569_-"; exonnum "1"; txlen "4512";
10	sraer114_ss	exon	104301142	104301569	9.75285262662163	-	.	gene_id "ENSRNOG00000003386"; transcript_id "ENSRNOG00000003386_tx_7"; exon_id "10_104301142_104301569_-"; exonnum "1"; txlen "2548";
10	ensembl	exon	104344311	104344350	0	-	.	gene_id "ENSRNOG00000003386"; gene_version "9"; transcript_id "ENSRNOT00000120132"; transcript_version "2"; exon_number "3"; gene_name "Rbfox3"; gene_source "ensembl"; gene_biotype "protein_coding"; transcript_name "Rbfox3-202"; transcript_source "ensembl"; transcript_biotype "protein_coding"; exon_id "ENSRNOE00000664812"; exon_version "1";
10	ensembl	five_prime_utr	104344311	104344350	0	-	.	gene_id "ENSRNOG00000003386"; gene_version "9"; transcript_id "ENSRNOT00000120132"; transcript_version "2"; gene_name "Rbfox3"; gene_source "ensembl"; gene_biotype "protein_coding"; transcript_name "Rbfox3-202"; transcript_source "ensembl"; transcript_biotype "protein_coding";
10	ensembl	exon	104344311	104344350	0	-	.	gene_id "ENSRNOG00000003386"; gene_version "9"; transcript_id "ENSRNOT00000004524"; transcript_version "7"; exon_number "3"; gene_name "Rbfox3"; gene_source "ensembl"; gene_biotype "protein_coding"; transcript_name "Rbfox3-201"; transcript_source "ensembl"; transcript_biotype "protein_coding"; exon_id "ENSRNOE00000664812"; exon_version "1"; tag "Ensembl_canonical";
10	ensembl	five_prime_utr	104344311	104344350	0	-	.	gene_id "ENSRNOG00000003386"; gene_version "9"; transcript_id "ENSRNOT00000004524"; transcript_version "7"; gene_name "Rbfox3"; gene_source "ensembl"; gene_biotype "protein_coding"; transcript_name "Rbfox3-201"; transcript_source "ensembl"; transcript_biotype "protein_coding"; tag "Ensembl_canonical";
10	ENSEMBL114_rn	exon	104344311	104344350	362.534175407915	-	.	gene_id "ENSRNOG00000003386"; transcript_id "ENSRNOG00000003386_tx_1"; exon_id "10_104344311_104344350_-"; exonnum "4"; txlen "2473";
10	ENSEMBL114_rn	exon	104344311	104344350	56.6510554353738	-	.	gene_id "ENSRNOG00000003386"; transcript_id "ENSRNOG00000003386_tx_2"; exon_id "10_104344311_104344350_-"; exonnum "4"; txlen "4437";
10	ENSEMBL114_rn	exon	104344311	104344350	12.1273276219648	-	.	gene_id "ENSRNOG00000003386"; transcript_id "ENSRNOG00000003386_tx_6"; exon_id "10_104344311_104344350_-"; exonnum "4"; txlen "2380";
10	ENSEMBL114_rn	exon	104344311	104344350	6.35571196254278	-	.	gene_id "ENSRNOG00000003386"; transcript_id "ENSRNOG00000003386_tx_9"; exon_id "10_104344311_104344350_-"; exonnum "4"; txlen "4344";
10	ensembl	exon	104411221	104411326	0	-	.	gene_id "ENSRNOG00000003386"; gene_version "9"; transcript_id "ENSRNOT00000120132"; transcript_version "2"; exon_number "2"; gene_name "Rbfox3"; gene_source "ensembl"; gene_biotype "protein_coding"; transcript_name "Rbfox3-202"; transcript_source "ensembl"; transcript_biotype "protein_coding"; exon_id "ENSRNOE00000650866"; exon_version "1";
10	ensembl	five_prime_utr	104411221	104411326	0	-	.	gene_id "ENSRNOG00000003386"; gene_version "9"; transcript_id "ENSRNOT00000120132"; transcript_version "2"; gene_name "Rbfox3"; gene_source "ensembl"; gene_biotype "protein_coding"; transcript_name "Rbfox3-202"; transcript_source "ensembl"; transcript_biotype "protein_coding";
10	ensembl	exon	104411221	104411326	0	-	.	gene_id "ENSRNOG00000003386"; gene_version "9"; transcript_id "ENSRNOT00000004524"; transcript_version "7"; exon_number "2"; gene_name "Rbfox3"; gene_source "ensembl"; gene_biotype "protein_coding"; transcript_name "Rbfox3-201"; transcript_source "ensembl"; transcript_biotype "protein_coding"; exon_id "ENSRNOE00000650866"; exon_version "1"; tag "Ensembl_canonical";
10	ensembl	five_prime_utr	104411221	104411326	0	-	.	gene_id "ENSRNOG00000003386"; gene_version "9"; transcript_id "ENSRNOT00000004524"; transcript_version "7"; gene_name "Rbfox3"; gene_source "ensembl"; gene_biotype "protein_coding"; transcript_name "Rbfox3-201"; transcript_source "ensembl"; transcript_biotype "protein_coding"; tag "Ensembl_canonical";
10	ENSEMBL114_rn	exon	104411221	104411326	362.534175407915	-	.	gene_id "ENSRNOG00000003386"; transcript_id "ENSRNOG00000003386_tx_1"; exon_id "10_104411221_104411326_-"; exonnum "3"; txlen "2473";
10	ENSEMBL114_rn	exon	104411221	104411326	5.54438041989271	-	.	gene_id "ENSRNOG00000003386"; transcript_id "ENSRNOG00000003386_tx_11"; exon_id "10_104411221_104411326_-"; exonnum "3"; txlen "4304";
10	ENSEMBL114_rn	exon	104411221	104411326	56.6510554353738	-	.	gene_id "ENSRNOG00000003386"; transcript_id "ENSRNOG00000003386_tx_2"; exon_id "10_104411221_104411326_-"; exonnum "3"; txlen "4437";
10	ENSEMBL114_rn	exon	104411221	104411326	29.1564772546079	-	.	gene_id "ENSRNOG00000003386"; transcript_id "ENSRNOG00000003386_tx_3"; exon_id "10_104411221_104411326_-"; exonnum "3"; txlen "2433";
10	ENSEMBL114_rn	exon	104411221	104411326	19.1110113860805	-	.	gene_id "ENSRNOG00000003386"; transcript_id "ENSRNOG00000003386_tx_5"; exon_id "10_104411221_104411326_-"; exonnum "3"; txlen "4397";
10	ENSEMBL114_rn	exon	104411221	104411326	12.1273276219648	-	.	gene_id "ENSRNOG00000003386"; transcript_id "ENSRNOG00000003386_tx_6"; exon_id "10_104411221_104411326_-"; exonnum "3"; txlen "2380";
10	ENSEMBL114_rn	exon	104411221	104411326	9.05903550501584	-	.	gene_id "ENSRNOG00000003386"; transcript_id "ENSRNOG00000003386_tx_8"; exon_id "10_104411221_104411326_-"; exonnum "3"; txlen "2340";
10	ENSEMBL114_rn	exon	104411221	104411326	6.35571196254278	-	.	gene_id "ENSRNOG00000003386"; transcript_id "ENSRNOG00000003386_tx_9"; exon_id "10_104411221_104411326_-"; exonnum "3"; txlen "4344";
10	sraer114_es	exon	104547172	104547484	5.89343015296637	-	.	gene_id "ENSRNOG00000003386"; transcript_id "ENSRNOG00000003386_tx_10"; exon_id "10_104547172_104547484_-"; exonnum "3"; txlen "520";
10	ensembl	exon	104551813	104551945	0	-	.	gene_id "ENSRNOG00000003386"; gene_version "9"; transcript_id "ENSRNOT00000120132"; transcript_version "2"; exon_number "1"; gene_name "Rbfox3"; gene_source "ensembl"; gene_biotype "protein_coding"; transcript_name "Rbfox3-202"; transcript_source "ensembl"; transcript_biotype "protein_coding"; exon_id "ENSRNOE00000637065"; exon_version "1";
10	ensembl	five_prime_utr	104551813	104551945	0	-	.	gene_id "ENSRNOG00000003386"; gene_version "9"; transcript_id "ENSRNOT00000120132"; transcript_version "2"; gene_name "Rbfox3"; gene_source "ensembl"; gene_biotype "protein_coding"; transcript_name "Rbfox3-202"; transcript_source "ensembl"; transcript_biotype "protein_coding";
10	ensembl	exon	104551813	104551945	0	-	.	gene_id "ENSRNOG00000003386"; gene_version "9"; transcript_id "ENSRNOT00000004524"; transcript_version "7"; exon_number "1"; gene_name "Rbfox3"; gene_source "ensembl"; gene_biotype "protein_coding"; transcript_name "Rbfox3-201"; transcript_source "ensembl"; transcript_biotype "protein_coding"; exon_id "ENSRNOE00000637065"; exon_version "1"; tag "Ensembl_canonical";
10	ensembl	five_prime_utr	104551813	104551945	0	-	.	gene_id "ENSRNOG00000003386"; gene_version "9"; transcript_id "ENSRNOT00000004524"; transcript_version "7"; gene_name "Rbfox3"; gene_source "ensembl"; gene_biotype "protein_coding"; transcript_name "Rbfox3-201"; transcript_source "ensembl"; transcript_biotype "protein_coding"; tag "Ensembl_canonical";
10	ENSEMBL114_rn	exon	104551813	104551945	362.534175407915	-	.	gene_id "ENSRNOG00000003386"; transcript_id "ENSRNOG00000003386_tx_1"; exon_id "10_104551813_104551945_-"; exonnum "2"; txlen "2473";
10	ENSEMBL114_rn	exon	104551813	104551945	5.89343015296637	-	.	gene_id "ENSRNOG00000003386"; transcript_id "ENSRNOG00000003386_tx_10"; exon_id "10_104551813_104551945_-"; exonnum "2"; txlen "520";
10	ENSEMBL114_rn	exon	104551813	104551945	5.54438041989271	-	.	gene_id "ENSRNOG00000003386"; transcript_id "ENSRNOG00000003386_tx_11"; exon_id "10_104551813_104551945_-"; exonnum "2"; txlen "4304";
10	ENSEMBL114_rn	exon	104551813	104551945	56.6510554353738	-	.	gene_id "ENSRNOG00000003386"; transcript_id "ENSRNOG00000003386_tx_2"; exon_id "10_104551813_104551945_-"; exonnum "2"; txlen "4437";
10	ENSEMBL114_rn	exon	104551813	104551945	29.1564772546079	-	.	gene_id "ENSRNOG00000003386"; transcript_id "ENSRNOG00000003386_tx_3"; exon_id "10_104551813_104551945_-"; exonnum "2"; txlen "2433";
10	ENSEMBL114_rn	exon	104551813	104551945	19.1110113860805	-	.	gene_id "ENSRNOG00000003386"; transcript_id "ENSRNOG00000003386_tx_5"; exon_id "10_104551813_104551945_-"; exonnum "2"; txlen "4397";
10	ENSEMBL114_rn	exon	104551813	104551945	12.1273276219648	-	.	gene_id "ENSRNOG00000003386"; transcript_id "ENSRNOG00000003386_tx_6"; exon_id "10_104551813_104551945_-"; exonnum "2"; txlen "2380";
10	ENSEMBL114_rn	exon	104551813	104551945	9.05903550501584	-	.	gene_id "ENSRNOG00000003386"; transcript_id "ENSRNOG00000003386_tx_8"; exon_id "10_104551813_104551945_-"; exonnum "2"; txlen "2340";
10	ENSEMBL114_rn	exon	104551813	104551945	6.35571196254278	-	.	gene_id "ENSRNOG00000003386"; transcript_id "ENSRNOG00000003386_tx_9"; exon_id "10_104551813_104551945_-"; exonnum "2"; txlen "4344";
10	sraer114_ss	exon	104655276	104655349	362.534175407915	-	.	gene_id "ENSRNOG00000003386"; transcript_id "ENSRNOG00000003386_tx_1"; exon_id "10_104655276_104655349_-"; exonnum "1"; txlen "2473";
10	sraer114_ss	exon	104655276	104655349	5.89343015296637	-	.	gene_id "ENSRNOG00000003386"; transcript_id "ENSRNOG00000003386_tx_10"; exon_id "10_104655276_104655349_-"; exonnum "1"; txlen "520";
10	sraer114_ss	exon	104655276	104655349	5.54438041989271	-	.	gene_id "ENSRNOG00000003386"; transcript_id "ENSRNOG00000003386_tx_11"; exon_id "10_104655276_104655349_-"; exonnum "1"; txlen "4304";
10	sraer114_ss	exon	104655276	104655349	56.6510554353738	-	.	gene_id "ENSRNOG00000003386"; transcript_id "ENSRNOG00000003386_tx_2"; exon_id "10_104655276_104655349_-"; exonnum "1"; txlen "4437";
10	sraer114_ss	exon	104655276	104655349	29.1564772546079	-	.	gene_id "ENSRNOG00000003386"; transcript_id "ENSRNOG00000003386_tx_3"; exon_id "10_104655276_104655349_-"; exonnum "1"; txlen "2433";
10	sraer114_ss	exon	104655276	104655349	19.1110113860805	-	.	gene_id "ENSRNOG00000003386"; transcript_id "ENSRNOG00000003386_tx_5"; exon_id "10_104655276_104655349_-"; exonnum "1"; txlen "4397";
10	sraer114_ss	exon	104655276	104655349	12.1273276219648	-	.	gene_id "ENSRNOG00000003386"; transcript_id "ENSRNOG00000003386_tx_6"; exon_id "10_104655276_104655349_-"; exonnum "1"; txlen "2380";
10	sraer114_ss	exon	104655276	104655349	9.05903550501584	-	.	gene_id "ENSRNOG00000003386"; transcript_id "ENSRNOG00000003386_tx_8"; exon_id "10_104655276_104655349_-"; exonnum "1"; txlen "2340";
10	sraer114_ss	exon	104655276	104655349	6.35571196254278	-	.	gene_id "ENSRNOG00000003386"; transcript_id "ENSRNOG00000003386_tx_9"; exon_id "10_104655276_104655349_-"; exonnum "1"; txlen "4344";
10	ensembl	exon	104697223	104698067	0	-	.	gene_id "ENSRNOG00000075196"; gene_version "1"; transcript_id "ENSRNOT00000124083"; transcript_version "1"; exon_number "5"; gene_source "ensembl"; gene_biotype "lncRNA"; transcript_source "ensembl"; transcript_biotype "lncRNA"; exon_id "ENSRNOE00000769889"; exon_version "1"; tag "Ensembl_canonical";
10	ensembl	gene	104697223	104701472	0	-	.	gene_id "ENSRNOG00000075196"; gene_version "1"; gene_source "ensembl"; gene_biotype "lncRNA";
10	ensembl	transcript	104697223	104701472	0	-	.	gene_id "ENSRNOG00000075196"; gene_version "1"; transcript_id "ENSRNOT00000124083"; transcript_version "1"; gene_source "ensembl"; gene_biotype "lncRNA"; transcript_source "ensembl"; transcript_biotype "lncRNA"; tag "Ensembl_canonical";
10	ensembl	exon	104697413	104698067	0	-	.	gene_id "ENSRNOG00000075196"; gene_version "1"; transcript_id "ENSRNOT00000138106"; transcript_version "1"; exon_number "4"; gene_source "ensembl"; gene_biotype "lncRNA"; transcript_source "ensembl"; transcript_biotype "lncRNA"; exon_id "ENSRNOE00000779015"; exon_version "1";
10	ENSEMBL114_rn	exon	104697413	104698067	0.0164355287510757	-	.	gene_id "ENSRNOG00000075196"; transcript_id "ENSRNOG00000075196_tx_2"; exon_id "10_104697413_104698067_-"; exonnum "3"; txlen "1157";
10	ensembl	transcript	104697413	104701472	0	-	.	gene_id "ENSRNOG00000075196"; gene_version "1"; transcript_id "ENSRNOT00000138106"; transcript_version "1"; gene_source "ensembl"; gene_biotype "lncRNA"; transcript_source "ensembl"; transcript_biotype "lncRNA";
10	ensembl	exon	104698205	104698436	0	-	.	gene_id "ENSRNOG00000075196"; gene_version "1"; transcript_id "ENSRNOT00000124083"; transcript_version "1"; exon_number "4"; gene_source "ensembl"; gene_biotype "lncRNA"; transcript_source "ensembl"; transcript_biotype "lncRNA"; exon_id "ENSRNOE00000775089"; exon_version "1"; tag "Ensembl_canonical";
10	ensembl	exon	104698205	104698436	0	-	.	gene_id "ENSRNOG00000075196"; gene_version "1"; transcript_id "ENSRNOT00000138106"; transcript_version "1"; exon_number "3"; gene_source "ensembl"; gene_biotype "lncRNA"; transcript_source "ensembl"; transcript_biotype "lncRNA"; exon_id "ENSRNOE00000775089"; exon_version "1";
10	ensembl	exon	104699787	104699924	0	-	.	gene_id "ENSRNOG00000075196"; gene_version "1"; transcript_id "ENSRNOT00000173657"; transcript_version "1"; exon_number "3"; gene_source "ensembl"; gene_biotype "lncRNA"; transcript_source "ensembl"; transcript_biotype "lncRNA"; exon_id "ENSRNOE00000678417"; exon_version "1";
10	ensembl	transcript	104699787	104701472	0	-	.	gene_id "ENSRNOG00000075196"; gene_version "1"; transcript_id "ENSRNOT00000173657"; transcript_version "1"; gene_source "ensembl"; gene_biotype "lncRNA"; transcript_source "ensembl"; transcript_biotype "lncRNA";
10	ensembl	exon	104700272	104700350	0	-	.	gene_id "ENSRNOG00000075196"; gene_version "1"; transcript_id "ENSRNOT00000173657"; transcript_version "1"; exon_number "2"; gene_source "ensembl"; gene_biotype "lncRNA"; transcript_source "ensembl"; transcript_biotype "lncRNA"; exon_id "ENSRNOE00000730569"; exon_version "1";
10	ensembl	exon	104700272	104700419	0	-	.	gene_id "ENSRNOG00000075196"; gene_version "1"; transcript_id "ENSRNOT00000124083"; transcript_version "1"; exon_number "3"; gene_source "ensembl"; gene_biotype "lncRNA"; transcript_source "ensembl"; transcript_biotype "lncRNA"; exon_id "ENSRNOE00000745307"; exon_version "1"; tag "Ensembl_canonical";
10	ensembl	exon	104700272	104700419	0	-	.	gene_id "ENSRNOG00000075196"; gene_version "1"; transcript_id "ENSRNOT00000138106"; transcript_version "1"; exon_number "2"; gene_source "ensembl"; gene_biotype "lncRNA"; transcript_source "ensembl"; transcript_biotype "lncRNA"; exon_id "ENSRNOE00000745307"; exon_version "1";
10	ENSEMBL114_rn	exon	104700272	104700419	0.0164355287510757	-	.	gene_id "ENSRNOG00000075196"; transcript_id "ENSRNOG00000075196_tx_2"; exon_id "10_104700272_104700419_-"; exonnum "2"; txlen "1157";
10	ensembl	exon	104700590	104700736	0	-	.	gene_id "ENSRNOG00000075196"; gene_version "1"; transcript_id "ENSRNOT00000124083"; transcript_version "1"; exon_number "2"; gene_source "ensembl"; gene_biotype "lncRNA"; transcript_source "ensembl"; transcript_biotype "lncRNA"; exon_id "ENSRNOE00000811886"; exon_version "1"; tag "Ensembl_canonical";
10	ensembl	exon	104701353	104701472	0	-	.	gene_id "ENSRNOG00000075196"; gene_version "1"; transcript_id "ENSRNOT00000124083"; transcript_version "1"; exon_number "1"; gene_source "ensembl"; gene_biotype "lncRNA"; transcript_source "ensembl"; transcript_biotype "lncRNA"; exon_id "ENSRNOE00000691958"; exon_version "1"; tag "Ensembl_canonical";
10	ensembl	exon	104701353	104701472	0	-	.	gene_id "ENSRNOG00000075196"; gene_version "1"; transcript_id "ENSRNOT00000173657"; transcript_version "1"; exon_number "1"; gene_source "ensembl"; gene_biotype "lncRNA"; transcript_source "ensembl"; transcript_biotype "lncRNA"; exon_id "ENSRNOE00000691958"; exon_version "1";
10	ensembl	exon	104701370	104701472	0	-	.	gene_id "ENSRNOG00000075196"; gene_version "1"; transcript_id "ENSRNOT00000138106"; transcript_version "1"; exon_number "1"; gene_source "ensembl"; gene_biotype "lncRNA"; transcript_source "ensembl"; transcript_biotype "lncRNA"; exon_id "ENSRNOE00000764644"; exon_version "1";
10	sraer114_ss	exon	104705085	104705438	0.0164355287510757	-	.	gene_id "ENSRNOG00000075196"; transcript_id "ENSRNOG00000075196_tx_2"; exon_id "10_104705085_104705438_-"; exonnum "1"; txlen "1157";
10	sraer114_es	exon	104764738	104765146	0.0035976149668142	-	.	gene_id "sraer114_gene_47401"; transcript_id "sraer114_gene_47401_tx_1"; exon_id "10_104764738_104765146_-"; exonnum "3"; txlen "550";
10	sraer114_mid	exon	104768346	104768456	0.0035976149668142	-	.	gene_id "sraer114_gene_47401"; transcript_id "sraer114_gene_47401_tx_1"; exon_id "10_104768346_104768456_-"; exonnum "2"; txlen "550";
10	sraer114_ss	exon	104777308	104777337	0.0035976149668142	-	.	gene_id "sraer114_gene_47401"; transcript_id "sraer114_gene_47401_tx_1"; exon_id "10_104777308_104777337_-"; exonnum "1"; txlen "550";
10	ensembl	three_prime_utr	104793062	104793304	0	-	.	gene_id "ENSRNOG00000048113"; gene_version "3"; transcript_id "ENSRNOT00000073337"; transcript_version "3"; gene_name "Cbx8"; gene_source "ensembl"; gene_biotype "protein_coding"; transcript_name "Cbx8-201"; transcript_source "ensembl"; transcript_biotype "protein_coding"; tag "Ensembl_canonical";
10	ensembl	exon	104793062	104794159	0	-	.	gene_id "ENSRNOG00000048113"; gene_version "3"; transcript_id "ENSRNOT00000073337"; transcript_version "3"; exon_number "5"; gene_name "Cbx8"; gene_source "ensembl"; gene_biotype "protein_coding"; transcript_name "Cbx8-201"; transcript_source "ensembl"; transcript_biotype "protein_coding"; exon_id "ENSRNOE00000494177"; exon_version "1"; tag "Ensembl_canonical";
10	ensembl	gene	104793062	104795500	0	-	.	gene_id "ENSRNOG00000048113"; gene_version "3"; gene_name "Cbx8"; gene_source "ensembl"; gene_biotype "protein_coding";
10	ensembl	transcript	104793062	104795500	0	-	.	gene_id "ENSRNOG00000048113"; gene_version "3"; transcript_id "ENSRNOT00000073337"; transcript_version "3"; gene_name "Cbx8"; gene_source "ensembl"; gene_biotype "protein_coding"; transcript_name "Cbx8-201"; transcript_source "ensembl"; transcript_biotype "protein_coding"; tag "Ensembl_canonical";
10	ensembl	stop_codon	104793305	104793307	0	-	0	gene_id "ENSRNOG00000048113"; gene_version "3"; transcript_id "ENSRNOT00000073337"; transcript_version "3"; exon_number "5"; gene_name "Cbx8"; gene_source "ensembl"; gene_biotype "protein_coding"; transcript_name "Cbx8-201"; transcript_source "ensembl"; transcript_biotype "protein_coding"; tag "Ensembl_canonical";
10	ensembl	CDS	104793308	104794159	0	-	0	gene_id "ENSRNOG00000048113"; gene_version "3"; transcript_id "ENSRNOT00000073337"; transcript_version "3"; exon_number "5"; gene_name "Cbx8"; gene_source "ensembl"; gene_biotype "protein_coding"; transcript_name "Cbx8-201"; transcript_source "ensembl"; transcript_biotype "protein_coding"; protein_id "ENSRNOP00000064273"; protein_version "1"; tag "Ensembl_canonical";
10	ensembl	exon	104794568	104794634	0	-	.	gene_id "ENSRNOG00000048113"; gene_version "3"; transcript_id "ENSRNOT00000073337"; transcript_version "3"; exon_number "4"; gene_name "Cbx8"; gene_source "ensembl"; gene_biotype "protein_coding"; transcript_name "Cbx8-201"; transcript_source "ensembl"; transcript_biotype "protein_coding"; exon_id "ENSRNOE00000507778"; exon_version "1"; tag "Ensembl_canonical";
10	ensembl	CDS	104794568	104794634	0	-	1	gene_id "ENSRNOG00000048113"; gene_version "3"; transcript_id "ENSRNOT00000073337"; transcript_version "3"; exon_number "4"; gene_name "Cbx8"; gene_source "ensembl"; gene_biotype "protein_coding"; transcript_name "Cbx8-201"; transcript_source "ensembl"; transcript_biotype "protein_coding"; protein_id "ENSRNOP00000064273"; protein_version "1"; tag "Ensembl_canonical";
10	ensembl	exon	104794733	104794798	0	-	.	gene_id "ENSRNOG00000048113"; gene_version "3"; transcript_id "ENSRNOT00000073337"; transcript_version "3"; exon_number "3"; gene_name "Cbx8"; gene_source "ensembl"; gene_biotype "protein_coding"; transcript_name "Cbx8-201"; transcript_source "ensembl"; transcript_biotype "protein_coding"; exon_id "ENSRNOE00000483428"; exon_version "1"; tag "Ensembl_canonical";
10	ensembl	CDS	104794733	104794798	0	-	1	gene_id "ENSRNOG00000048113"; gene_version "3"; transcript_id "ENSRNOT00000073337"; transcript_version "3"; exon_number "3"; gene_name "Cbx8"; gene_source "ensembl"; gene_biotype "protein_coding"; transcript_name "Cbx8-201"; transcript_source "ensembl"; transcript_biotype "protein_coding"; protein_id "ENSRNOP00000064273"; protein_version "1"; tag "Ensembl_canonical";
10	ensembl	exon	104794987	104795030	0	-	.	gene_id "ENSRNOG00000048113"; gene_version "3"; transcript_id "ENSRNOT00000073337"; transcript_version "3"; exon_number "2"; gene_name "Cbx8"; gene_source "ensembl"; gene_biotype "protein_coding"; transcript_name "Cbx8-201"; transcript_source "ensembl"; transcript_biotype "protein_coding"; exon_id "ENSRNOE00000511471"; exon_version "1"; tag "Ensembl_canonical";
10	ensembl	CDS	104794987	104795030	0	-	0	gene_id "ENSRNOG00000048113"; gene_version "3"; transcript_id "ENSRNOT00000073337"; transcript_version "3"; exon_number "2"; gene_name "Cbx8"; gene_source "ensembl"; gene_biotype "protein_coding"; transcript_name "Cbx8-201"; transcript_source "ensembl"; transcript_biotype "protein_coding"; protein_id "ENSRNOP00000064273"; protein_version "1"; tag "Ensembl_canonical";
10	ensembl	CDS	104795418	104795486	0	-	0	gene_id "ENSRNOG00000048113"; gene_version "3"; transcript_id "ENSRNOT00000073337"; transcript_version "3"; exon_number "1"; gene_name "Cbx8"; gene_source "ensembl"; gene_biotype "protein_coding"; transcript_name "Cbx8-201"; transcript_source "ensembl"; transcript_biotype "protein_coding"; protein_id "ENSRNOP00000064273"; protein_version "1"; tag "Ensembl_canonical";
10	ensembl	exon	104795418	104795500	0	-	.	gene_id "ENSRNOG00000048113"; gene_version "3"; transcript_id "ENSRNOT00000073337"; transcript_version "3"; exon_number "1"; gene_name "Cbx8"; gene_source "ensembl"; gene_biotype "protein_coding"; transcript_name "Cbx8-201"; transcript_source "ensembl"; transcript_biotype "protein_coding"; exon_id "ENSRNOE00000492633"; exon_version "3"; tag "Ensembl_canonical";
10	ensembl	start_codon	104795484	104795486	0	-	0	gene_id "ENSRNOG00000048113"; gene_version "3"; transcript_id "ENSRNOT00000073337"; transcript_version "3"; exon_number "1"; gene_name "Cbx8"; gene_source "ensembl"; gene_biotype "protein_coding"; transcript_name "Cbx8-201"; transcript_source "ensembl"; transcript_biotype "protein_coding"; tag "Ensembl_canonical";
10	ensembl	five_prime_utr	104795487	104795500	0	-	.	gene_id "ENSRNOG00000048113"; gene_version "3"; transcript_id "ENSRNOT00000073337"; transcript_version "3"; gene_name "Cbx8"; gene_source "ensembl"; gene_biotype "protein_coding"; transcript_name "Cbx8-201"; transcript_source "ensembl"; transcript_biotype "protein_coding"; tag "Ensembl_canonical";
10	sraer114_es	exon	104823202	104823856	0.287367179505419	-	.	gene_id "sraer114_gene_35986"; transcript_id "sraer114_gene_35986_tx_1"; exon_id "10_104823202_104823856_-"; exonnum "2"; txlen "806";
10	sraer114_es	exon	104823202	104823856	0.00265263073821421	-	.	gene_id "sraer114_gene_35986"; transcript_id "sraer114_gene_35986_tx_7"; exon_id "10_104823202_104823856_-"; exonnum "4"; txlen "1136";
10	sraer114_mid	exon	104825007	104825157	0.287367179505419	-	.	gene_id "sraer114_gene_35986"; transcript_id "sraer114_gene_35986_tx_1"; exon_id "10_104825007_104825157_-"; exonnum "1"; txlen "806";
10	sraer114_mid	exon	104825007	104825157	0.00512841942721413	-	.	gene_id "sraer114_gene_35986"; transcript_id "sraer114_gene_35986_tx_6"; exon_id "10_104825007_104825157_-"; exonnum "4"; txlen "632";
10	sraer114_mid	exon	104825933	104826148	0.107686317523648	-	.	gene_id "sraer114_gene_35986"; transcript_id "sraer114_gene_35986_tx_4"; exon_id "10_104825933_104826148_-"; exonnum "3"; txlen "519";
10	sraer114_mid	exon	104825933	104826148	0.00512841942721413	-	.	gene_id "sraer114_gene_35986"; transcript_id "sraer114_gene_35986_tx_6"; exon_id "10_104825933_104826148_-"; exonnum "3"; txlen "632";
10	sraer114_mid	exon	104825933	104826148	0.00265263073821421	-	.	gene_id "sraer114_gene_35986"; transcript_id "sraer114_gene_35986_tx_7"; exon_id "10_104825933_104826148_-"; exonnum "3"; txlen "1136";
10	sraer114_mid	exon	104827030	104827154	0.107686317523648	-	.	gene_id "sraer114_gene_35986"; transcript_id "sraer114_gene_35986_tx_4"; exon_id "10_104827030_104827154_-"; exonnum "2"; txlen "519";
10	sraer114_mid	exon	104827030	104827154	0.00512841942721413	-	.	gene_id "sraer114_gene_35986"; transcript_id "sraer114_gene_35986_tx_6"; exon_id "10_104827030_104827154_-"; exonnum "2"; txlen "632";
10	sraer114_mid	exon	104827030	104827154	0.00265263073821421	-	.	gene_id "sraer114_gene_35986"; transcript_id "sraer114_gene_35986_tx_7"; exon_id "10_104827030_104827154_-"; exonnum "2"; txlen "1136";
10	sraer114_ss	exon	104827428	104827567	0.00512841942721413	-	.	gene_id "sraer114_gene_35986"; transcript_id "sraer114_gene_35986_tx_6"; exon_id "10_104827428_104827567_-"; exonnum "1"; txlen "632";
10	sraer114_ss	exon	104827428	104827567	0.00265263073821421	-	.	gene_id "sraer114_gene_35986"; transcript_id "sraer114_gene_35986_tx_7"; exon_id "10_104827428_104827567_-"; exonnum "1"; txlen "1136";
10	sraer114_mid	exon	104827726	104827903	0.107686317523648	-	.	gene_id "sraer114_gene_35986"; transcript_id "sraer114_gene_35986_tx_4"; exon_id "10_104827726_104827903_-"; exonnum "1"; txlen "519";
10	ensembl	three_prime_utr	104835685	104836420	0	-	.	gene_id "ENSRNOG00000063043"; gene_version "2"; transcript_id "ENSRNOT00000115792"; transcript_version "2"; gene_name "Cbx4"; gene_source "ensembl"; gene_biotype "protein_coding"; transcript_name "Cbx4-201"; transcript_source "ensembl"; transcript_biotype "protein_coding"; tag "Ensembl_canonical";
10	ensembl	exon	104835685	104837830	0	-	.	gene_id "ENSRNOG00000063043"; gene_version "2"; transcript_id "ENSRNOT00000115792"; transcript_version "2"; exon_number "5"; gene_name "Cbx4"; gene_source "ensembl"; gene_biotype "protein_coding"; transcript_name "Cbx4-201"; transcript_source "ensembl"; transcript_biotype "protein_coding"; exon_id "ENSRNOE00000639240"; exon_version "2"; tag "Ensembl_canonical";
10	ensembl	gene	104835685	104841727	0	-	.	gene_id "ENSRNOG00000063043"; gene_version "2"; gene_name "Cbx4"; gene_source "ensembl"; gene_biotype "protein_coding";
10	ensembl	transcript	104835685	104841727	0	-	.	gene_id "ENSRNOG00000063043"; gene_version "2"; transcript_id "ENSRNOT00000115792"; transcript_version "2"; gene_name "Cbx4"; gene_source "ensembl"; gene_biotype "protein_coding"; transcript_name "Cbx4-201"; transcript_source "ensembl"; transcript_biotype "protein_coding"; tag "Ensembl_canonical";
10	ensembl	stop_codon	104836421	104836423	0	-	0	gene_id "ENSRNOG00000063043"; gene_version "2"; transcript_id "ENSRNOT00000115792"; transcript_version "2"; exon_number "5"; gene_name "Cbx4"; gene_source "ensembl"; gene_biotype "protein_coding"; transcript_name "Cbx4-201"; transcript_source "ensembl"; transcript_biotype "protein_coding"; tag "Ensembl_canonical";
10	ensembl	CDS	104836424	104837830	0	-	0	gene_id "ENSRNOG00000063043"; gene_version "2"; transcript_id "ENSRNOT00000115792"; transcript_version "2"; exon_number "5"; gene_name "Cbx4"; gene_source "ensembl"; gene_biotype "protein_coding"; transcript_name "Cbx4-201"; transcript_source "ensembl"; transcript_biotype "protein_coding"; protein_id "ENSRNOP00000091742"; protein_version "1"; tag "Ensembl_canonical";
10	ensembl	exon	104838046	104838112	0	-	.	gene_id "ENSRNOG00000063043"; gene_version "2"; transcript_id "ENSRNOT00000115792"; transcript_version "2"; exon_number "4"; gene_name "Cbx4"; gene_source "ensembl"; gene_biotype "protein_coding"; transcript_name "Cbx4-201"; transcript_source "ensembl"; transcript_biotype "protein_coding"; exon_id "ENSRNOE00000498946"; exon_version "1"; tag "Ensembl_canonical";
10	ensembl	CDS	104838046	104838112	0	-	1	gene_id "ENSRNOG00000063043"; gene_version "2"; transcript_id "ENSRNOT00000115792"; transcript_version "2"; exon_number "4"; gene_name "Cbx4"; gene_source "ensembl"; gene_biotype "protein_coding"; transcript_name "Cbx4-201"; transcript_source "ensembl"; transcript_biotype "protein_coding"; protein_id "ENSRNOP00000091742"; protein_version "1"; tag "Ensembl_canonical";
10	ensembl	exon	104840085	104840150	0	-	.	gene_id "ENSRNOG00000063043"; gene_version "2"; transcript_id "ENSRNOT00000115792"; transcript_version "2"; exon_number "3"; gene_name "Cbx4"; gene_source "ensembl"; gene_biotype "protein_coding"; transcript_name "Cbx4-201"; transcript_source "ensembl"; transcript_biotype "protein_coding"; exon_id "ENSRNOE00000485298"; exon_version "1"; tag "Ensembl_canonical";
10	ensembl	CDS	104840085	104840150	0	-	1	gene_id "ENSRNOG00000063043"; gene_version "2"; transcript_id "ENSRNOT00000115792"; transcript_version "2"; exon_number "3"; gene_name "Cbx4"; gene_source "ensembl"; gene_biotype "protein_coding"; transcript_name "Cbx4-201"; transcript_source "ensembl"; transcript_biotype "protein_coding"; protein_id "ENSRNOP00000091742"; protein_version "1"; tag "Ensembl_canonical";
10	ensembl	exon	104841269	104841312	0	-	.	gene_id "ENSRNOG00000063043"; gene_version "2"; transcript_id "ENSRNOT00000115792"; transcript_version "2"; exon_number "2"; gene_name "Cbx4"; gene_source "ensembl"; gene_biotype "protein_coding"; transcript_name "Cbx4-201"; transcript_source "ensembl"; transcript_biotype "protein_coding"; exon_id "ENSRNOE00000509824"; exon_version "1"; tag "Ensembl_canonical";
10	ensembl	CDS	104841269	104841312	0	-	0	gene_id "ENSRNOG00000063043"; gene_version "2"; transcript_id "ENSRNOT00000115792"; transcript_version "2"; exon_number "2"; gene_name "Cbx4"; gene_source "ensembl"; gene_biotype "protein_coding"; transcript_name "Cbx4-201"; transcript_source "ensembl"; transcript_biotype "protein_coding"; protein_id "ENSRNOP00000091742"; protein_version "1"; tag "Ensembl_canonical";
10	ensembl	CDS	104841460	104841528	0	-	0	gene_id "ENSRNOG00000063043"; gene_version "2"; transcript_id "ENSRNOT00000115792"; transcript_version "2"; exon_number "1"; gene_name "Cbx4"; gene_source "ensembl"; gene_biotype "protein_coding"; transcript_name "Cbx4-201"; transcript_source "ensembl"; transcript_biotype "protein_coding"; protein_id "ENSRNOP00000091742"; protein_version "1"; tag "Ensembl_canonical";
10	ensembl	exon	104841460	104841727	0	-	.	gene_id "ENSRNOG00000063043"; gene_version "2"; transcript_id "ENSRNOT00000115792"; transcript_version "2"; exon_number "1"; gene_name "Cbx4"; gene_source "ensembl"; gene_biotype "protein_coding"; transcript_name "Cbx4-201"; transcript_source "ensembl"; transcript_biotype "protein_coding"; exon_id "ENSRNOE00000752914"; exon_version "1"; tag "Ensembl_canonical";
10	ensembl	start_codon	104841526	104841528	0	-	0	gene_id "ENSRNOG00000063043"; gene_version "2"; transcript_id "ENSRNOT00000115792"; transcript_version "2"; exon_number "1"; gene_name "Cbx4"; gene_source "ensembl"; gene_biotype "protein_coding"; transcript_name "Cbx4-201"; transcript_source "ensembl"; transcript_biotype "protein_coding"; tag "Ensembl_canonical";
10	ensembl	five_prime_utr	104841529	104841727	0	-	.	gene_id "ENSRNOG00000063043"; gene_version "2"; transcript_id "ENSRNOT00000115792"; transcript_version "2"; gene_name "Cbx4"; gene_source "ensembl"; gene_biotype "protein_coding"; transcript_name "Cbx4-201"; transcript_source "ensembl"; transcript_biotype "protein_coding"; tag "Ensembl_canonical";
10	sraer114_es	exon	104842628	104843063	0.727244154999968	-	.	gene_id "sraer114_gene_43307"; transcript_id "sraer114_gene_43307_tx_2"; exon_id "10_104842628_104843063_-"; exonnum "2"; txlen "558";
10	sraer114_es	exon	104842628	104843063	0.189461266818103	-	.	gene_id "sraer114_gene_43307"; transcript_id "sraer114_gene_43307_tx_3"; exon_id "10_104842628_104843063_-"; exonnum "2"; txlen "593";
10	sraer114_ss	exon	104843864	104843985	0.727244154999968	-	.	gene_id "sraer114_gene_43307"; transcript_id "sraer114_gene_43307_tx_2"; exon_id "10_104843864_104843985_-"; exonnum "1"; txlen "558";
10	sraer114_ss	exon	104847031	104847187	0.189461266818103	-	.	gene_id "sraer114_gene_43307"; transcript_id "sraer114_gene_43307_tx_3"; exon_id "10_104847031_104847187_-"; exonnum "1"; txlen "593";
10	ensembl	exon	104863084	104863479	0	-	.	gene_id "ENSRNOG00000087803"; gene_version "1"; transcript_id "ENSRNOT00000146158"; transcript_version "1"; exon_number "3"; gene_source "ensembl"; gene_biotype "lncRNA"; transcript_source "ensembl"; transcript_biotype "lncRNA"; exon_id "ENSRNOE00000673035"; exon_version "1";
10	ensembl	exon	104863084	104863828	0	-	.	gene_id "ENSRNOG00000087803"; gene_version "1"; transcript_id "ENSRNOT00000125861"; transcript_version "1"; exon_number "2"; gene_source "ensembl"; gene_biotype "lncRNA"; transcript_source "ensembl"; transcript_biotype "lncRNA"; exon_id "ENSRNOE00000778631"; exon_version "1"; tag "Ensembl_canonical";
10	ensembl	transcript	104863084	104866476	0	-	.	gene_id "ENSRNOG00000087803"; gene_version "1"; transcript_id "ENSRNOT00000125861"; transcript_version "1"; gene_source "ensembl"; gene_biotype "lncRNA"; transcript_source "ensembl"; transcript_biotype "lncRNA"; tag "Ensembl_canonical";
10	ensembl	transcript	104863084	104866476	0	-	.	gene_id "ENSRNOG00000087803"; gene_version "1"; transcript_id "ENSRNOT00000146158"; transcript_version "1"; gene_source "ensembl"; gene_biotype "lncRNA"; transcript_source "ensembl"; transcript_biotype "lncRNA";
10	ensembl	gene	104863084	104866631	0	-	.	gene_id "ENSRNOG00000087803"; gene_version "1"; gene_source "ensembl"; gene_biotype "lncRNA";
10	ensembl	exon	104863199	104863828	0	-	.	gene_id "ENSRNOG00000087803"; gene_version "1"; transcript_id "ENSRNOT00000128212"; transcript_version "1"; exon_number "3"; gene_source "ensembl"; gene_biotype "lncRNA"; transcript_source "ensembl"; transcript_biotype "lncRNA"; exon_id "ENSRNOE00000725160"; exon_version "1";
10	ensembl	transcript	104863199	104866631	0	-	.	gene_id "ENSRNOG00000087803"; gene_version "1"; transcript_id "ENSRNOT00000128212"; transcript_version "1"; gene_source "ensembl"; gene_biotype "lncRNA"; transcript_source "ensembl"; transcript_biotype "lncRNA";
10	ensembl	exon	104863220	104863828	0	-	.	gene_id "ENSRNOG00000087803"; gene_version "1"; transcript_id "ENSRNOT00000146416"; transcript_version "1"; exon_number "2"; gene_source "ensembl"; gene_biotype "lncRNA"; transcript_source "ensembl"; transcript_biotype "lncRNA"; exon_id "ENSRNOE00000704446"; exon_version "1";
10	ensembl	transcript	104863220	104866631	0	-	.	gene_id "ENSRNOG00000087803"; gene_version "1"; transcript_id "ENSRNOT00000146416"; transcript_version "1"; gene_source "ensembl"; gene_biotype "lncRNA"; transcript_source "ensembl"; transcript_biotype "lncRNA";
10	ensembl	exon	104863657	104863828	0	-	.	gene_id "ENSRNOG00000087803"; gene_version "1"; transcript_id "ENSRNOT00000146158"; transcript_version "1"; exon_number "2"; gene_source "ensembl"; gene_biotype "lncRNA"; transcript_source "ensembl"; transcript_biotype "lncRNA"; exon_id "ENSRNOE00000781629"; exon_version "1";
10	ensembl	exon	104865614	104866476	0	-	.	gene_id "ENSRNOG00000087803"; gene_version "1"; transcript_id "ENSRNOT00000125861"; transcript_version "1"; exon_number "1"; gene_source "ensembl"; gene_biotype "lncRNA"; transcript_source "ensembl"; transcript_biotype "lncRNA"; exon_id "ENSRNOE00000803492"; exon_version "1"; tag "Ensembl_canonical";
10	ensembl	exon	104865614	104866476	0	-	.	gene_id "ENSRNOG00000087803"; gene_version "1"; transcript_id "ENSRNOT00000146158"; transcript_version "1"; exon_number "1"; gene_source "ensembl"; gene_biotype "lncRNA"; transcript_source "ensembl"; transcript_biotype "lncRNA"; exon_id "ENSRNOE00000803492"; exon_version "1";
10	ensembl	exon	104865980	104866134	0	-	.	gene_id "ENSRNOG00000087803"; gene_version "1"; transcript_id "ENSRNOT00000128212"; transcript_version "1"; exon_number "2"; gene_source "ensembl"; gene_biotype "lncRNA"; transcript_source "ensembl"; transcript_biotype "lncRNA"; exon_id "ENSRNOE00000749105"; exon_version "1";
10	ensembl	exon	104866552	104866631	0	-	.	gene_id "ENSRNOG00000087803"; gene_version "1"; transcript_id "ENSRNOT00000146416"; transcript_version "1"; exon_number "1"; gene_source "ensembl"; gene_biotype "lncRNA"; transcript_source "ensembl"; transcript_biotype "lncRNA"; exon_id "ENSRNOE00000754635"; exon_version "1";
10	ensembl	exon	104866561	104866631	0	-	.	gene_id "ENSRNOG00000087803"; gene_version "1"; transcript_id "ENSRNOT00000128212"; transcript_version "1"; exon_number "1"; gene_source "ensembl"; gene_biotype "lncRNA"; transcript_source "ensembl"; transcript_biotype "lncRNA"; exon_id "ENSRNOE00000731620"; exon_version "1";
10	sraer114_es	exon	104870536	104870975	0.132443885710797	-	.	gene_id "sraer114_gene_47402"; transcript_id "sraer114_gene_47402_tx_1"; exon_id "10_104870536_104870975_-"; exonnum "2"; txlen "711";
10	sraer114_ss	exon	104871061	104871331	0.132443885710797	-	.	gene_id "sraer114_gene_47402"; transcript_id "sraer114_gene_47402_tx_1"; exon_id "10_104871061_104871331_-"; exonnum "1"; txlen "711";
10	sraer114_es	exon	104875576	104876530	0.0437200105802678	-	.	gene_id "ENSRNOG00000083998"; transcript_id "ENSRNOG00000083998_tx_10"; exon_id "10_104875576_104876530_-"; exonnum "3"; txlen "1546";
10	sraer114_es	exon	104875576	104876530	0.0037448647375673	-	.	gene_id "ENSRNOG00000083998"; transcript_id "ENSRNOG00000083998_tx_11"; exon_id "10_104875576_104876530_-"; exonnum "6"; txlen "3663";
10	sraer114_es	exon	104875576	104876530	0.0037448647375673	-	.	gene_id "ENSRNOG00000083998"; transcript_id "ENSRNOG00000083998_tx_12"; exon_id "10_104875576_104876530_-"; exonnum "6"; txlen "3683";
10	sraer114_es	exon	104875576	104876530	0.167284530018686	-	.	gene_id "ENSRNOG00000083998"; transcript_id "ENSRNOG00000083998_tx_2"; exon_id "10_104875576_104876530_-"; exonnum "3"; txlen "1185";
10	sraer114_es	exon	104875576	104876530	0.0874247151247804	-	.	gene_id "ENSRNOG00000083998"; transcript_id "ENSRNOG00000083998_tx_3"; exon_id "10_104875576_104876530_-"; exonnum "4"; txlen "2292";
10	sraer114_es	exon	104875576	104876530	0.0552733694113576	-	.	gene_id "ENSRNOG00000083998"; transcript_id "ENSRNOG00000083998_tx_4"; exon_id "10_104875576_104876530_-"; exonnum "2"; txlen "1087";
10	sraer114_es	exon	104875576	104876530	0.0535073251413129	-	.	gene_id "ENSRNOG00000083998"; transcript_id "ENSRNOG00000083998_tx_5"; exon_id "10_104875576_104876530_-"; exonnum "4"; txlen "1614";
10	sraer114_es	exon	104875576	104876530	0.0465460619519796	-	.	gene_id "ENSRNOG00000083998"; transcript_id "ENSRNOG00000083998_tx_6"; exon_id "10_104875576_104876530_-"; exonnum "4"; txlen "1664";
10	sraer114_es	exon	104875576	104876530	0.045603261459935	-	.	gene_id "ENSRNOG00000083998"; transcript_id "ENSRNOG00000083998_tx_7"; exon_id "10_104875576_104876530_-"; exonnum "4"; txlen "2612";
10	sraer114_es	exon	104875576	104876530	0.0442211391502948	-	.	gene_id "ENSRNOG00000083998"; transcript_id "ENSRNOG00000083998_tx_8"; exon_id "10_104875576_104876530_-"; exonnum "5"; txlen "2772";
10	sraer114_es	exon	104875576	104876530	0.0439785015735496	-	.	gene_id "ENSRNOG00000083998"; transcript_id "ENSRNOG00000083998_tx_9"; exon_id "10_104875576_104876530_-"; exonnum "4"; txlen "1644";
10	sraer114_mid	exon	104878534	104878651	0.0037448647375673	-	.	gene_id "ENSRNOG00000083998"; transcript_id "ENSRNOG00000083998_tx_12"; exon_id "10_104878534_104878651_-"; exonnum "5"; txlen "3683";
10	sraer114_mid	exon	104878534	104878651	0.0535073251413129	-	.	gene_id "ENSRNOG00000083998"; transcript_id "ENSRNOG00000083998_tx_5"; exon_id "10_104878534_104878651_-"; exonnum "3"; txlen "1614";
10	sraer114_mid	exon	104878534	104878651	0.0465460619519796	-	.	gene_id "ENSRNOG00000083998"; transcript_id "ENSRNOG00000083998_tx_6"; exon_id "10_104878534_104878651_-"; exonnum "3"; txlen "1664";
10	sraer114_mid	exon	104878554	104878651	0.0037448647375673	-	.	gene_id "ENSRNOG00000083998"; transcript_id "ENSRNOG00000083998_tx_11"; exon_id "10_104878554_104878651_-"; exonnum "5"; txlen "3663";
10	sraer114_mid	exon	104878554	104878651	0.167284530018686	-	.	gene_id "ENSRNOG00000083998"; transcript_id "ENSRNOG00000083998_tx_2"; exon_id "10_104878554_104878651_-"; exonnum "2"; txlen "1185";
10	sraer114_mid	exon	104878554	104878651	0.0874247151247804	-	.	gene_id "ENSRNOG00000083998"; transcript_id "ENSRNOG00000083998_tx_3"; exon_id "10_104878554_104878651_-"; exonnum "3"; txlen "2292";
10	sraer114_mid	exon	104878554	104878651	0.045603261459935	-	.	gene_id "ENSRNOG00000083998"; transcript_id "ENSRNOG00000083998_tx_7"; exon_id "10_104878554_104878651_-"; exonnum "3"; txlen "2612";
10	sraer114_mid	exon	104878554	104878651	0.0442211391502948	-	.	gene_id "ENSRNOG00000083998"; transcript_id "ENSRNOG00000083998_tx_8"; exon_id "10_104878554_104878651_-"; exonnum "4"; txlen "2772";
10	sraer114_mid	exon	104878554	104878651	0.0439785015735496	-	.	gene_id "ENSRNOG00000083998"; transcript_id "ENSRNOG00000083998_tx_9"; exon_id "10_104878554_104878651_-"; exonnum "3"; txlen "1644";
10	sraer114_ss	exon	104878979	104879110	0.167284530018686	-	.	gene_id "ENSRNOG00000083998"; transcript_id "ENSRNOG00000083998_tx_2"; exon_id "10_104878979_104879110_-"; exonnum "1"; txlen "1185";
10	sraer114_ss	exon	104878979	104879110	0.0552733694113576	-	.	gene_id "ENSRNOG00000083998"; transcript_id "ENSRNOG00000083998_tx_4"; exon_id "10_104878979_104879110_-"; exonnum "1"; txlen "1087";
10	sraer114_mid	exon	104879749	104880129	0.0437200105802678	-	.	gene_id "ENSRNOG00000083998"; transcript_id "ENSRNOG00000083998_tx_10"; exon_id "10_104879749_104880129_-"; exonnum "2"; txlen "1546";
10	sraer114_mid	exon	104879749	104880129	0.0037448647375673	-	.	gene_id "ENSRNOG00000083998"; transcript_id "ENSRNOG00000083998_tx_11"; exon_id "10_104879749_104880129_-"; exonnum "4"; txlen "3663";
10	sraer114_mid	exon	104879749	104880129	0.0037448647375673	-	.	gene_id "ENSRNOG00000083998"; transcript_id "ENSRNOG00000083998_tx_12"; exon_id "10_104879749_104880129_-"; exonnum "4"; txlen "3683";
10	sraer114_mid	exon	104879749	104880129	0.0874247151247804	-	.	gene_id "ENSRNOG00000083998"; transcript_id "ENSRNOG00000083998_tx_3"; exon_id "10_104879749_104880129_-"; exonnum "2"; txlen "2292";
10	sraer114_mid	exon	104879749	104880129	0.0535073251413129	-	.	gene_id "ENSRNOG00000083998"; transcript_id "ENSRNOG00000083998_tx_5"; exon_id "10_104879749_104880129_-"; exonnum "2"; txlen "1614";
10	sraer114_mid	exon	104879749	104880129	0.0465460619519796	-	.	gene_id "ENSRNOG00000083998"; transcript_id "ENSRNOG00000083998_tx_6"; exon_id "10_104879749_104880129_-"; exonnum "2"; txlen "1664";
10	sraer114_mid	exon	104879749	104880129	0.045603261459935	-	.	gene_id "ENSRNOG00000083998"; transcript_id "ENSRNOG00000083998_tx_7"; exon_id "10_104879749_104880129_-"; exonnum "2"; txlen "2612";
10	sraer114_mid	exon	104879749	104880129	0.0442211391502948	-	.	gene_id "ENSRNOG00000083998"; transcript_id "ENSRNOG00000083998_tx_8"; exon_id "10_104879749_104880129_-"; exonnum "3"; txlen "2772";
10	sraer114_mid	exon	104879749	104880129	0.0439785015735496	-	.	gene_id "ENSRNOG00000083998"; transcript_id "ENSRNOG00000083998_tx_9"; exon_id "10_104879749_104880129_-"; exonnum "2"; txlen "1644";
10	sraer114_ss	exon	104880654	104880863	0.0437200105802678	-	.	gene_id "ENSRNOG00000083998"; transcript_id "ENSRNOG00000083998_tx_10"; exon_id "10_104880654_104880863_-"; exonnum "1"; txlen "1546";
10	sraer114_ss	exon	104880654	104880863	0.0465460619519796	-	.	gene_id "ENSRNOG00000083998"; transcript_id "ENSRNOG00000083998_tx_6"; exon_id "10_104880654_104880863_-"; exonnum "1"; txlen "1664";
10	sraer114_ss	exon	104880654	104880863	0.0439785015735496	-	.	gene_id "ENSRNOG00000083998"; transcript_id "ENSRNOG00000083998_tx_9"; exon_id "10_104880654_104880863_-"; exonnum "1"; txlen "1644";
10	sraer114_mid	exon	104881226	104881385	0.0535073251413129	-	.	gene_id "ENSRNOG00000083998"; transcript_id "ENSRNOG00000083998_tx_5"; exon_id "10_104881226_104881385_-"; exonnum "1"; txlen "1614";
10	sraer114_mid	exon	104881226	104881385	0.0442211391502948	-	.	gene_id "ENSRNOG00000083998"; transcript_id "ENSRNOG00000083998_tx_8"; exon_id "10_104881226_104881385_-"; exonnum "2"; txlen "2772";
10	sraer114_mid	exon	104881666	104881858	0.0037448647375673	-	.	gene_id "ENSRNOG00000083998"; transcript_id "ENSRNOG00000083998_tx_11"; exon_id "10_104881666_104881858_-"; exonnum "3"; txlen "3663";
10	sraer114_mid	exon	104881666	104881858	0.0037448647375673	-	.	gene_id "ENSRNOG00000083998"; transcript_id "ENSRNOG00000083998_tx_12"; exon_id "10_104881666_104881858_-"; exonnum "3"; txlen "3683";
10	sraer114_mid	exon	104883704	104884881	0.0037448647375673	-	.	gene_id "ENSRNOG00000083998"; transcript_id "ENSRNOG00000083998_tx_11"; exon_id "10_104883704_104884881_-"; exonnum "2"; txlen "3663";
10	sraer114_mid	exon	104883704	104884881	0.0037448647375673	-	.	gene_id "ENSRNOG00000083998"; transcript_id "ENSRNOG00000083998_tx_12"; exon_id "10_104883704_104884881_-"; exonnum "2"; txlen "3683";
10	sraer114_mid	exon	104883704	104884881	0.045603261459935	-	.	gene_id "ENSRNOG00000083998"; transcript_id "ENSRNOG00000083998_tx_7"; exon_id "10_104883704_104884881_-"; exonnum "1"; txlen "2612";
10	sraer114_mid	exon	104883704	104884881	0.0442211391502948	-	.	gene_id "ENSRNOG00000083998"; transcript_id "ENSRNOG00000083998_tx_8"; exon_id "10_104883704_104884881_-"; exonnum "1"; txlen "2772";
10	ensembl	exon	104884668	104884881	0	-	.	gene_id "ENSRNOG00000083998"; gene_version "1"; transcript_id "ENSRNOT00000156728"; transcript_version "1"; exon_number "2"; gene_source "ensembl"; gene_biotype "lncRNA"; transcript_source "ensembl"; transcript_biotype "lncRNA"; exon_id "ENSRNOE00000816046"; exon_version "1";
10	ensembl	transcript	104884668	104895476	0	-	.	gene_id "ENSRNOG00000083998"; gene_version "1"; transcript_id "ENSRNOT00000156728"; transcript_version "1"; gene_source "ensembl"; gene_biotype "lncRNA"; transcript_source "ensembl"; transcript_biotype "lncRNA";
10	ensembl	gene	104884668	104896274	0	-	.	gene_id "ENSRNOG00000083998"; gene_version "1"; gene_source "ensembl"; gene_biotype "lncRNA";
10	sraer114_ss	exon	104889845	104890702	0.0874247151247804	-	.	gene_id "ENSRNOG00000083998"; transcript_id "ENSRNOG00000083998_tx_3"; exon_id "10_104889845_104890702_-"; exonnum "1"; txlen "2292";
10	ensembl	exon	104894034	104894154	0	-	.	gene_id "ENSRNOG00000083998"; gene_version "1"; transcript_id "ENSRNOT00000122175"; transcript_version "1"; exon_number "2"; gene_source "ensembl"; gene_biotype "lncRNA"; transcript_source "ensembl"; transcript_biotype "lncRNA"; exon_id "ENSRNOE00000722296"; exon_version "1"; tag "Ensembl_canonical";
10	ensembl	transcript	104894034	104896274	0	-	.	gene_id "ENSRNOG00000083998"; gene_version "1"; transcript_id "ENSRNOT00000122175"; transcript_version "1"; gene_source "ensembl"; gene_biotype "lncRNA"; transcript_source "ensembl"; transcript_biotype "lncRNA"; tag "Ensembl_canonical";
10	ensembl	exon	104894619	104895476	0	-	.	gene_id "ENSRNOG00000083998"; gene_version "1"; transcript_id "ENSRNOT00000156728"; transcript_version "1"; exon_number "1"; gene_source "ensembl"; gene_biotype "lncRNA"; transcript_source "ensembl"; transcript_biotype "lncRNA"; exon_id "ENSRNOE00000714240"; exon_version "1";
10	ENSEMBL114_rn	exon	104894619	104895476	0.0037448647375673	-	.	gene_id "ENSRNOG00000083998"; transcript_id "ENSRNOG00000083998_tx_11"; exon_id "10_104894619_104895476_-"; exonnum "1"; txlen "3663";
10	ENSEMBL114_rn	exon	104894619	104895476	0.0037448647375673	-	.	gene_id "ENSRNOG00000083998"; transcript_id "ENSRNOG00000083998_tx_12"; exon_id "10_104894619_104895476_-"; exonnum "1"; txlen "3683";
10	ensembl	exon	104894619	104896274	0	-	.	gene_id "ENSRNOG00000083998"; gene_version "1"; transcript_id "ENSRNOT00000122175"; transcript_version "1"; exon_number "1"; gene_source "ensembl"; gene_biotype "lncRNA"; transcript_source "ensembl"; transcript_biotype "lncRNA"; exon_id "ENSRNOE00000781469"; exon_version "1"; tag "Ensembl_canonical";
10	ensembl	exon	104894627	104895208	0	-	.	gene_id "ENSRNOG00000083998"; gene_version "1"; transcript_id "ENSRNOT00000143042"; transcript_version "1"; exon_number "2"; gene_source "ensembl"; gene_biotype "lncRNA"; transcript_source "ensembl"; transcript_biotype "lncRNA"; exon_id "ENSRNOE00000784059"; exon_version "1";
10	ensembl	transcript	104894627	104896274	0	-	.	gene_id "ENSRNOG00000083998"; gene_version "1"; transcript_id "ENSRNOT00000143042"; transcript_version "1"; gene_source "ensembl"; gene_biotype "lncRNA"; transcript_source "ensembl"; transcript_biotype "lncRNA";
10	ensembl	exon	104895626	104896274	0	-	.	gene_id "ENSRNOG00000083998"; gene_version "1"; transcript_id "ENSRNOT00000143042"; transcript_version "1"; exon_number "1"; gene_source "ensembl"; gene_biotype "lncRNA"; transcript_source "ensembl"; transcript_biotype "lncRNA"; exon_id "ENSRNOE00000714233"; exon_version "1";
10	ensembl	three_prime_utr	104899507	104904116	0	-	.	gene_id "ENSRNOG00000049758"; gene_version "4"; transcript_id "ENSRNOT00000075171"; transcript_version "4"; gene_name "Tbc1d16"; gene_source "ensembl"; gene_biotype "protein_coding"; transcript_name "Tbc1d16-201"; transcript_source "ensembl"; transcript_biotype "protein_coding"; tag "Ensembl_canonical";
10	ensembl	exon	104899507	104904365	0	-	.	gene_id "ENSRNOG00000049758"; gene_version "4"; transcript_id "ENSRNOT00000075171"; transcript_version "4"; exon_number "12"; gene_name "Tbc1d16"; gene_source "ensembl"; gene_biotype "protein_coding"; transcript_name "Tbc1d16-201"; transcript_source "ensembl"; transcript_biotype "protein_coding"; exon_id "ENSRNOE00000665246"; exon_version "2"; tag "Ensembl_canonical";
10	ENSEMBL114_rn	exon	104899507	104904365	0.159587331533991	-	.	gene_id "ENSRNOG00000049758"; transcript_id "ENSRNOG00000049758_tx_2"; exon_id "10_104899507_104904365_-"; exonnum "12"; txlen "7035";
10	ensembl	gene	104899507	104985216	0	-	.	gene_id "ENSRNOG00000049758"; gene_version "4"; gene_name "Tbc1d16"; gene_source "ensembl"; gene_biotype "protein_coding";
10	ensembl	transcript	104899507	104985216	0	-	.	gene_id "ENSRNOG00000049758"; gene_version "4"; transcript_id "ENSRNOT00000075171"; transcript_version "4"; gene_name "Tbc1d16"; gene_source "ensembl"; gene_biotype "protein_coding"; transcript_name "Tbc1d16-201"; transcript_source "ensembl"; transcript_biotype "protein_coding"; tag "Ensembl_canonical";
10	ensembl	stop_codon	104904117	104904119	0	-	0	gene_id "ENSRNOG00000049758"; gene_version "4"; transcript_id "ENSRNOT00000075171"; transcript_version "4"; exon_number "12"; gene_name "Tbc1d16"; gene_source "ensembl"; gene_biotype "protein_coding"; transcript_name "Tbc1d16-201"; transcript_source "ensembl"; transcript_biotype "protein_coding"; tag "Ensembl_canonical";
10	ensembl	CDS	104904120	104904365	0	-	0	gene_id "ENSRNOG00000049758"; gene_version "4"; transcript_id "ENSRNOT00000075171"; transcript_version "4"; exon_number "12"; gene_name "Tbc1d16"; gene_source "ensembl"; gene_biotype "protein_coding"; transcript_name "Tbc1d16-201"; transcript_source "ensembl"; transcript_biotype "protein_coding"; protein_id "ENSRNOP00000065232"; protein_version "3"; tag "Ensembl_canonical";
10	ensembl	exon	104905295	104905441	0	-	.	gene_id "ENSRNOG00000049758"; gene_version "4"; transcript_id "ENSRNOT00000075171"; transcript_version "4"; exon_number "11"; gene_name "Tbc1d16"; gene_source "ensembl"; gene_biotype "protein_coding"; transcript_name "Tbc1d16-201"; transcript_source "ensembl"; transcript_biotype "protein_coding"; exon_id "ENSRNOE00000463638"; exon_version "1"; tag "Ensembl_canonical";
10	ensembl	CDS	104905295	104905441	0	-	0	gene_id "ENSRNOG00000049758"; gene_version "4"; transcript_id "ENSRNOT00000075171"; transcript_version "4"; exon_number "11"; gene_name "Tbc1d16"; gene_source "ensembl"; gene_biotype "protein_coding"; transcript_name "Tbc1d16-201"; transcript_source "ensembl"; transcript_biotype "protein_coding"; protein_id "ENSRNOP00000065232"; protein_version "3"; tag "Ensembl_canonical";
10	ENSEMBL114_rn	exon	104905295	104905441	0.159587331533991	-	.	gene_id "ENSRNOG00000049758"; transcript_id "ENSRNOG00000049758_tx_2"; exon_id "10_104905295_104905441_-"; exonnum "11"; txlen "7035";
10	ensembl	exon	104907817	104907996	0	-	.	gene_id "ENSRNOG00000049758"; gene_version "4"; transcript_id "ENSRNOT00000075171"; transcript_version "4"; exon_number "10"; gene_name "Tbc1d16"; gene_source "ensembl"; gene_biotype "protein_coding"; transcript_name "Tbc1d16-201"; transcript_source "ensembl"; transcript_biotype "protein_coding"; exon_id "ENSRNOE00000500038"; exon_version "1"; tag "Ensembl_canonical";
10	ensembl	CDS	104907817	104907996	0	-	0	gene_id "ENSRNOG00000049758"; gene_version "4"; transcript_id "ENSRNOT00000075171"; transcript_version "4"; exon_number "10"; gene_name "Tbc1d16"; gene_source "ensembl"; gene_biotype "protein_coding"; transcript_name "Tbc1d16-201"; transcript_source "ensembl"; transcript_biotype "protein_coding"; protein_id "ENSRNOP00000065232"; protein_version "3"; tag "Ensembl_canonical";
10	ENSEMBL114_rn	exon	104907817	104907996	0.159587331533991	-	.	gene_id "ENSRNOG00000049758"; transcript_id "ENSRNOG00000049758_tx_2"; exon_id "10_104907817_104907996_-"; exonnum "10"; txlen "7035";
10	ensembl	exon	104910918	104911104	0	-	.	gene_id "ENSRNOG00000049758"; gene_version "4"; transcript_id "ENSRNOT00000075171"; transcript_version "4"; exon_number "9"; gene_name "Tbc1d16"; gene_source "ensembl"; gene_biotype "protein_coding"; transcript_name "Tbc1d16-201"; transcript_source "ensembl"; transcript_biotype "protein_coding"; exon_id "ENSRNOE00000479009"; exon_version "1"; tag "Ensembl_canonical";
10	ensembl	CDS	104910918	104911104	0	-	1	gene_id "ENSRNOG00000049758"; gene_version "4"; transcript_id "ENSRNOT00000075171"; transcript_version "4"; exon_number "9"; gene_name "Tbc1d16"; gene_source "ensembl"; gene_biotype "protein_coding"; transcript_name "Tbc1d16-201"; transcript_source "ensembl"; transcript_biotype "protein_coding"; protein_id "ENSRNOP00000065232"; protein_version "3"; tag "Ensembl_canonical";
10	ENSEMBL114_rn	exon	104910918	104911104	0.159587331533991	-	.	gene_id "ENSRNOG00000049758"; transcript_id "ENSRNOG00000049758_tx_2"; exon_id "10_104910918_104911104_-"; exonnum "9"; txlen "7035";
10	ensembl	exon	104911986	104912120	0	-	.	gene_id "ENSRNOG00000049758"; gene_version "4"; transcript_id "ENSRNOT00000075171"; transcript_version "4"; exon_number "8"; gene_name "Tbc1d16"; gene_source "ensembl"; gene_biotype "protein_coding"; transcript_name "Tbc1d16-201"; transcript_source "ensembl"; transcript_biotype "protein_coding"; exon_id "ENSRNOE00000499465"; exon_version "1"; tag "Ensembl_canonical";
10	ensembl	CDS	104911986	104912120	0	-	1	gene_id "ENSRNOG00000049758"; gene_version "4"; transcript_id "ENSRNOT00000075171"; transcript_version "4"; exon_number "8"; gene_name "Tbc1d16"; gene_source "ensembl"; gene_biotype "protein_coding"; transcript_name "Tbc1d16-201"; transcript_source "ensembl"; transcript_biotype "protein_coding"; protein_id "ENSRNOP00000065232"; protein_version "3"; tag "Ensembl_canonical";
10	ENSEMBL114_rn	exon	104911986	104912120	0.159587331533991	-	.	gene_id "ENSRNOG00000049758"; transcript_id "ENSRNOG00000049758_tx_2"; exon_id "10_104911986_104912120_-"; exonnum "8"; txlen "7035";
10	ensembl	exon	104913083	104913231	0	-	.	gene_id "ENSRNOG00000049758"; gene_version "4"; transcript_id "ENSRNOT00000075171"; transcript_version "4"; exon_number "7"; gene_name "Tbc1d16"; gene_source "ensembl"; gene_biotype "protein_coding"; transcript_name "Tbc1d16-201"; transcript_source "ensembl"; transcript_biotype "protein_coding"; exon_id "ENSRNOE00000483855"; exon_version "1"; tag "Ensembl_canonical";
10	ensembl	CDS	104913083	104913231	0	-	0	gene_id "ENSRNOG00000049758"; gene_version "4"; transcript_id "ENSRNOT00000075171"; transcript_version "4"; exon_number "7"; gene_name "Tbc1d16"; gene_source "ensembl"; gene_biotype "protein_coding"; transcript_name "Tbc1d16-201"; transcript_source "ensembl"; transcript_biotype "protein_coding"; protein_id "ENSRNOP00000065232"; protein_version "3"; tag "Ensembl_canonical";
10	ENSEMBL114_rn	exon	104913083	104913231	0.159587331533991	-	.	gene_id "ENSRNOG00000049758"; transcript_id "ENSRNOG00000049758_tx_2"; exon_id "10_104913083_104913231_-"; exonnum "7"; txlen "7035";
10	ensembl	exon	104913691	104913858	0	-	.	gene_id "ENSRNOG00000049758"; gene_version "4"; transcript_id "ENSRNOT00000075171"; transcript_version "4"; exon_number "6"; gene_name "Tbc1d16"; gene_source "ensembl"; gene_biotype "protein_coding"; transcript_name "Tbc1d16-201"; transcript_source "ensembl"; transcript_biotype "protein_coding"; exon_id "ENSRNOE00000472480"; exon_version "3"; tag "Ensembl_canonical";
10	ensembl	CDS	104913691	104913858	0	-	0	gene_id "ENSRNOG00000049758"; gene_version "4"; transcript_id "ENSRNOT00000075171"; transcript_version "4"; exon_number "6"; gene_name "Tbc1d16"; gene_source "ensembl"; gene_biotype "protein_coding"; transcript_name "Tbc1d16-201"; transcript_source "ensembl"; transcript_biotype "protein_coding"; protein_id "ENSRNOP00000065232"; protein_version "3"; tag "Ensembl_canonical";
10	ENSEMBL114_rn	exon	104913691	104913858	0.159587331533991	-	.	gene_id "ENSRNOG00000049758"; transcript_id "ENSRNOG00000049758_tx_2"; exon_id "10_104913691_104913858_-"; exonnum "6"; txlen "7035";
10	ensembl	exon	104914783	104914930	0	-	.	gene_id "ENSRNOG00000049758"; gene_version "4"; transcript_id "ENSRNOT00000075171"; transcript_version "4"; exon_number "5"; gene_name "Tbc1d16"; gene_source "ensembl"; gene_biotype "protein_coding"; transcript_name "Tbc1d16-201"; transcript_source "ensembl"; transcript_biotype "protein_coding"; exon_id "ENSRNOE00000511385"; exon_version "1"; tag "Ensembl_canonical";
10	ensembl	CDS	104914783	104914930	0	-	1	gene_id "ENSRNOG00000049758"; gene_version "4"; transcript_id "ENSRNOT00000075171"; transcript_version "4"; exon_number "5"; gene_name "Tbc1d16"; gene_source "ensembl"; gene_biotype "protein_coding"; transcript_name "Tbc1d16-201"; transcript_source "ensembl"; transcript_biotype "protein_coding"; protein_id "ENSRNOP00000065232"; protein_version "3"; tag "Ensembl_canonical";
10	ENSEMBL114_rn	exon	104914783	104914930	0.159587331533991	-	.	gene_id "ENSRNOG00000049758"; transcript_id "ENSRNOG00000049758_tx_2"; exon_id "10_104914783_104914930_-"; exonnum "5"; txlen "7035";
10	ensembl	exon	104915820	104915981	0	-	.	gene_id "ENSRNOG00000049758"; gene_version "4"; transcript_id "ENSRNOT00000075171"; transcript_version "4"; exon_number "4"; gene_name "Tbc1d16"; gene_source "ensembl"; gene_biotype "protein_coding"; transcript_name "Tbc1d16-201"; transcript_source "ensembl"; transcript_biotype "protein_coding"; exon_id "ENSRNOE00000480976"; exon_version "1"; tag "Ensembl_canonical";
10	ensembl	CDS	104915820	104915981	0	-	1	gene_id "ENSRNOG00000049758"; gene_version "4"; transcript_id "ENSRNOT00000075171"; transcript_version "4"; exon_number "4"; gene_name "Tbc1d16"; gene_source "ensembl"; gene_biotype "protein_coding"; transcript_name "Tbc1d16-201"; transcript_source "ensembl"; transcript_biotype "protein_coding"; protein_id "ENSRNOP00000065232"; protein_version "3"; tag "Ensembl_canonical";
10	ENSEMBL114_rn	exon	104915820	104915981	0.159587331533991	-	.	gene_id "ENSRNOG00000049758"; transcript_id "ENSRNOG00000049758_tx_2"; exon_id "10_104915820_104915981_-"; exonnum "4"; txlen "7035";
10	sraer114_es	exon	104922217	104922418	1.36809410553126	-	.	gene_id "sraer114_gene_35988"; transcript_id "sraer114_gene_35988_tx_1"; exon_id "10_104922217_104922418_-"; exonnum "2"; txlen "649";
10	sraer114_ss	exon	104922531	104922977	1.36809410553126	-	.	gene_id "sraer114_gene_35988"; transcript_id "sraer114_gene_35988_tx_1"; exon_id "10_104922531_104922977_-"; exonnum "1"; txlen "649";
10	ensembl	exon	104964731	104965328	0	-	.	gene_id "ENSRNOG00000049758"; gene_version "4"; transcript_id "ENSRNOT00000075171"; transcript_version "4"; exon_number "3"; gene_name "Tbc1d16"; gene_source "ensembl"; gene_biotype "protein_coding"; transcript_name "Tbc1d16-201"; transcript_source "ensembl"; transcript_biotype "protein_coding"; exon_id "ENSRNOE00000470403"; exon_version "1"; tag "Ensembl_canonical";
10	ensembl	CDS	104964731	104965328	0	-	2	gene_id "ENSRNOG00000049758"; gene_version "4"; transcript_id "ENSRNOT00000075171"; transcript_version "4"; exon_number "3"; gene_name "Tbc1d16"; gene_source "ensembl"; gene_biotype "protein_coding"; transcript_name "Tbc1d16-201"; transcript_source "ensembl"; transcript_biotype "protein_coding"; protein_id "ENSRNOP00000065232"; protein_version "3"; tag "Ensembl_canonical";
10	ENSEMBL114_rn	exon	104964731	104965328	0.159587331533991	-	.	gene_id "ENSRNOG00000049758"; transcript_id "ENSRNOG00000049758_tx_2"; exon_id "10_104964731_104965328_-"; exonnum "3"; txlen "7035";
10	ensembl	CDS	104966525	104966702	0	-	0	gene_id "ENSRNOG00000049758"; gene_version "4"; transcript_id "ENSRNOT00000075171"; transcript_version "4"; exon_number "2"; gene_name "Tbc1d16"; gene_source "ensembl"; gene_biotype "protein_coding"; transcript_name "Tbc1d16-201"; transcript_source "ensembl"; transcript_biotype "protein_coding"; protein_id "ENSRNOP00000065232"; protein_version "3"; tag "Ensembl_canonical";
10	ensembl	exon	104966525	104966760	0	-	.	gene_id "ENSRNOG00000049758"; gene_version "4"; transcript_id "ENSRNOT00000075171"; transcript_version "4"; exon_number "2"; gene_name "Tbc1d16"; gene_source "ensembl"; gene_biotype "protein_coding"; transcript_name "Tbc1d16-201"; transcript_source "ensembl"; transcript_biotype "protein_coding"; exon_id "ENSRNOE00000479860"; exon_version "3"; tag "Ensembl_canonical";
10	ENSEMBL114_rn	exon	104966525	104966760	0.159587331533991	-	.	gene_id "ENSRNOG00000049758"; transcript_id "ENSRNOG00000049758_tx_2"; exon_id "10_104966525_104966760_-"; exonnum "2"; txlen "7035";
10	ensembl	start_codon	104966700	104966702	0	-	0	gene_id "ENSRNOG00000049758"; gene_version "4"; transcript_id "ENSRNOT00000075171"; transcript_version "4"; exon_number "2"; gene_name "Tbc1d16"; gene_source "ensembl"; gene_biotype "protein_coding"; transcript_name "Tbc1d16-201"; transcript_source "ensembl"; transcript_biotype "protein_coding"; tag "Ensembl_canonical";
10	ensembl	five_prime_utr	104966703	104966760	0	-	.	gene_id "ENSRNOG00000049758"; gene_version "4"; transcript_id "ENSRNOT00000075171"; transcript_version "4"; gene_name "Tbc1d16"; gene_source "ensembl"; gene_biotype "protein_coding"; transcript_name "Tbc1d16-201"; transcript_source "ensembl"; transcript_biotype "protein_coding"; tag "Ensembl_canonical";
10	sraer114_ss	exon	104966923	104966988	0.159587331533991	-	.	gene_id "ENSRNOG00000049758"; transcript_id "ENSRNOG00000049758_tx_2"; exon_id "10_104966923_104966988_-"; exonnum "1"; txlen "7035";
10	ensembl	exon	104985110	104985216	0	-	.	gene_id "ENSRNOG00000049758"; gene_version "4"; transcript_id "ENSRNOT00000075171"; transcript_version "4"; exon_number "1"; gene_name "Tbc1d16"; gene_source "ensembl"; gene_biotype "protein_coding"; transcript_name "Tbc1d16-201"; transcript_source "ensembl"; transcript_biotype "protein_coding"; exon_id "ENSRNOE00000653295"; exon_version "2"; tag "Ensembl_canonical";
10	ensembl	five_prime_utr	104985110	104985216	0	-	.	gene_id "ENSRNOG00000049758"; gene_version "4"; transcript_id "ENSRNOT00000075171"; transcript_version "4"; gene_name "Tbc1d16"; gene_source "ensembl"; gene_biotype "protein_coding"; transcript_name "Tbc1d16-201"; transcript_source "ensembl"; transcript_biotype "protein_coding"; tag "Ensembl_canonical";
10	sraer114_es	exon	104998434	104998702	0.296851214913544	-	.	gene_id "sraer114_gene_49222"; transcript_id "sraer114_gene_49222_tx_1"; exon_id "10_104998434_104998702_-"; exonnum "2"; txlen "1727";
10	sraer114_ss	exon	104998914	105000371	0.296851214913544	-	.	gene_id "sraer114_gene_49222"; transcript_id "sraer114_gene_49222_tx_1"; exon_id "10_104998914_105000371_-"; exonnum "1"; txlen "1727";
10	sraer114_es	exon	105028785	105029118	0.0761951269998601	-	.	gene_id "sraer114_gene_49225"; transcript_id "sraer114_gene_49225_tx_1"; exon_id "10_105028785_105029118_-"; exonnum "2"; txlen "562";
10	sraer114_ss	exon	105030086	105030313	0.0761951269998601	-	.	gene_id "sraer114_gene_49225"; transcript_id "sraer114_gene_49225_tx_1"; exon_id "10_105030086_105030313_-"; exonnum "1"; txlen "562";
10	ensembl	three_prime_utr	105047568	105047760	0	-	.	gene_id "ENSRNOG00000045791"; gene_version "4"; transcript_id "ENSRNOT00000095583"; transcript_version "2"; gene_name "Eif4a3"; gene_source "ensembl"; gene_biotype "protein_coding"; transcript_name "Eif4a3-202"; transcript_source "ensembl"; transcript_biotype "protein_coding";
10	ensembl	three_prime_utr	105047568	105047760	0	-	.	gene_id "ENSRNOG00000045791"; gene_version "4"; transcript_id "ENSRNOT00000073140"; transcript_version "4"; gene_name "Eif4a3"; gene_source "ensembl"; gene_biotype "protein_coding"; transcript_name "Eif4a3-201"; transcript_source "ensembl"; transcript_biotype "protein_coding"; tag "Ensembl_canonical";
10	ensembl	exon	105047568	105047777	0	-	.	gene_id "ENSRNOG00000045791"; gene_version "4"; transcript_id "ENSRNOT00000095583"; transcript_version "2"; exon_number "12"; gene_name "Eif4a3"; gene_source "ensembl"; gene_biotype "protein_coding"; transcript_name "Eif4a3-202"; transcript_source "ensembl"; transcript_biotype "protein_coding"; exon_id "ENSRNOE00000476860"; exon_version "3";
10	ensembl	exon	105047568	105047777	0	-	.	gene_id "ENSRNOG00000045791"; gene_version "4"; transcript_id "ENSRNOT00000073140"; transcript_version "4"; exon_number "12"; gene_name "Eif4a3"; gene_source "ensembl"; gene_biotype "protein_coding"; transcript_name "Eif4a3-201"; transcript_source "ensembl"; transcript_biotype "protein_coding"; exon_id "ENSRNOE00000476860"; exon_version "3"; tag "Ensembl_canonical";
10	ensembl	transcript	105047568	105057561	0	-	.	gene_id "ENSRNOG00000045791"; gene_version "4"; transcript_id "ENSRNOT00000095583"; transcript_version "2"; gene_name "Eif4a3"; gene_source "ensembl"; gene_biotype "protein_coding"; transcript_name "Eif4a3-202"; transcript_source "ensembl"; transcript_biotype "protein_coding";
10	ensembl	gene	105047568	105058207	0	-	.	gene_id "ENSRNOG00000045791"; gene_version "4"; gene_name "Eif4a3"; gene_source "ensembl"; gene_biotype "protein_coding";
10	ensembl	transcript	105047568	105058207	0	-	.	gene_id "ENSRNOG00000045791"; gene_version "4"; transcript_id "ENSRNOT00000073140"; transcript_version "4"; gene_name "Eif4a3"; gene_source "ensembl"; gene_biotype "protein_coding"; transcript_name "Eif4a3-201"; transcript_source "ensembl"; transcript_biotype "protein_coding"; tag "Ensembl_canonical";
10	ensembl	stop_codon	105047761	105047763	0	-	0	gene_id "ENSRNOG00000045791"; gene_version "4"; transcript_id "ENSRNOT00000095583"; transcript_version "2"; exon_number "12"; gene_name "Eif4a3"; gene_source "ensembl"; gene_biotype "protein_coding"; transcript_name "Eif4a3-202"; transcript_source "ensembl"; transcript_biotype "protein_coding";
10	ensembl	stop_codon	105047761	105047763	0	-	0	gene_id "ENSRNOG00000045791"; gene_version "4"; transcript_id "ENSRNOT00000073140"; transcript_version "4"; exon_number "12"; gene_name "Eif4a3"; gene_source "ensembl"; gene_biotype "protein_coding"; transcript_name "Eif4a3-201"; transcript_source "ensembl"; transcript_biotype "protein_coding"; tag "Ensembl_canonical";
10	ensembl	CDS	105047764	105047777	0	-	2	gene_id "ENSRNOG00000045791"; gene_version "4"; transcript_id "ENSRNOT00000095583"; transcript_version "2"; exon_number "12"; gene_name "Eif4a3"; gene_source "ensembl"; gene_biotype "protein_coding"; transcript_name "Eif4a3-202"; transcript_source "ensembl"; transcript_biotype "protein_coding"; protein_id "ENSRNOP00000080401"; protein_version "1";
10	ensembl	CDS	105047764	105047777	0	-	2	gene_id "ENSRNOG00000045791"; gene_version "4"; transcript_id "ENSRNOT00000073140"; transcript_version "4"; exon_number "12"; gene_name "Eif4a3"; gene_source "ensembl"; gene_biotype "protein_coding"; transcript_name "Eif4a3-201"; transcript_source "ensembl"; transcript_biotype "protein_coding"; protein_id "ENSRNOP00000066302"; protein_version "2"; tag "Ensembl_canonical";
10	ensembl	exon	105047871	105047998	0	-	.	gene_id "ENSRNOG00000045791"; gene_version "4"; transcript_id "ENSRNOT00000095583"; transcript_version "2"; exon_number "11"; gene_name "Eif4a3"; gene_source "ensembl"; gene_biotype "protein_coding"; transcript_name "Eif4a3-202"; transcript_source "ensembl"; transcript_biotype "protein_coding"; exon_id "ENSRNOE00000488614"; exon_version "1";
10	ensembl	CDS	105047871	105047998	0	-	1	gene_id "ENSRNOG00000045791"; gene_version "4"; transcript_id "ENSRNOT00000095583"; transcript_version "2"; exon_number "11"; gene_name "Eif4a3"; gene_source "ensembl"; gene_biotype "protein_coding"; transcript_name "Eif4a3-202"; transcript_source "ensembl"; transcript_biotype "protein_coding"; protein_id "ENSRNOP00000080401"; protein_version "1";
10	ensembl	exon	105047871	105047998	0	-	.	gene_id "ENSRNOG00000045791"; gene_version "4"; transcript_id "ENSRNOT00000073140"; transcript_version "4"; exon_number "11"; gene_name "Eif4a3"; gene_source "ensembl"; gene_biotype "protein_coding"; transcript_name "Eif4a3-201"; transcript_source "ensembl"; transcript_biotype "protein_coding"; exon_id "ENSRNOE00000488614"; exon_version "1"; tag "Ensembl_canonical";
10	ensembl	CDS	105047871	105047998	0	-	1	gene_id "ENSRNOG00000045791"; gene_version "4"; transcript_id "ENSRNOT00000073140"; transcript_version "4"; exon_number "11"; gene_name "Eif4a3"; gene_source "ensembl"; gene_biotype "protein_coding"; transcript_name "Eif4a3-201"; transcript_source "ensembl"; transcript_biotype "protein_coding"; protein_id "ENSRNOP00000066302"; protein_version "2"; tag "Ensembl_canonical";
10	ensembl	exon	105048079	105048186	0	-	.	gene_id "ENSRNOG00000045791"; gene_version "4"; transcript_id "ENSRNOT00000095583"; transcript_version "2"; exon_number "10"; gene_name "Eif4a3"; gene_source "ensembl"; gene_biotype "protein_coding"; transcript_name "Eif4a3-202"; transcript_source "ensembl"; transcript_biotype "protein_coding"; exon_id "ENSRNOE00000467771"; exon_version "1";
10	ensembl	CDS	105048079	105048186	0	-	1	gene_id "ENSRNOG00000045791"; gene_version "4"; transcript_id "ENSRNOT00000095583"; transcript_version "2"; exon_number "10"; gene_name "Eif4a3"; gene_source "ensembl"; gene_biotype "protein_coding"; transcript_name "Eif4a3-202"; transcript_source "ensembl"; transcript_biotype "protein_coding"; protein_id "ENSRNOP00000080401"; protein_version "1";
10	ensembl	exon	105048079	105048186	0	-	.	gene_id "ENSRNOG00000045791"; gene_version "4"; transcript_id "ENSRNOT00000073140"; transcript_version "4"; exon_number "10"; gene_name "Eif4a3"; gene_source "ensembl"; gene_biotype "protein_coding"; transcript_name "Eif4a3-201"; transcript_source "ensembl"; transcript_biotype "protein_coding"; exon_id "ENSRNOE00000467771"; exon_version "1"; tag "Ensembl_canonical";
10	ensembl	CDS	105048079	105048186	0	-	1	gene_id "ENSRNOG00000045791"; gene_version "4"; transcript_id "ENSRNOT00000073140"; transcript_version "4"; exon_number "10"; gene_name "Eif4a3"; gene_source "ensembl"; gene_biotype "protein_coding"; transcript_name "Eif4a3-201"; transcript_source "ensembl"; transcript_biotype "protein_coding"; protein_id "ENSRNOP00000066302"; protein_version "2"; tag "Ensembl_canonical";
10	ensembl	exon	105050976	105051091	0	-	.	gene_id "ENSRNOG00000045791"; gene_version "4"; transcript_id "ENSRNOT00000095583"; transcript_version "2"; exon_number "9"; gene_name "Eif4a3"; gene_source "ensembl"; gene_biotype "protein_coding"; transcript_name "Eif4a3-202"; transcript_source "ensembl"; transcript_biotype "protein_coding"; exon_id "ENSRNOE00000503194"; exon_version "1";
10	ensembl	CDS	105050976	105051091	0	-	0	gene_id "ENSRNOG00000045791"; gene_version "4"; transcript_id "ENSRNOT00000095583"; transcript_version "2"; exon_number "9"; gene_name "Eif4a3"; gene_source "ensembl"; gene_biotype "protein_coding"; transcript_name "Eif4a3-202"; transcript_source "ensembl"; transcript_biotype "protein_coding"; protein_id "ENSRNOP00000080401"; protein_version "1";
10	ensembl	exon	105050976	105051091	0	-	.	gene_id "ENSRNOG00000045791"; gene_version "4"; transcript_id "ENSRNOT00000073140"; transcript_version "4"; exon_number "9"; gene_name "Eif4a3"; gene_source "ensembl"; gene_biotype "protein_coding"; transcript_name "Eif4a3-201"; transcript_source "ensembl"; transcript_biotype "protein_coding"; exon_id "ENSRNOE00000503194"; exon_version "1"; tag "Ensembl_canonical";
10	ensembl	CDS	105050976	105051091	0	-	0	gene_id "ENSRNOG00000045791"; gene_version "4"; transcript_id "ENSRNOT00000073140"; transcript_version "4"; exon_number "9"; gene_name "Eif4a3"; gene_source "ensembl"; gene_biotype "protein_coding"; transcript_name "Eif4a3-201"; transcript_source "ensembl"; transcript_biotype "protein_coding"; protein_id "ENSRNOP00000066302"; protein_version "2"; tag "Ensembl_canonical";
10	ensembl	exon	105051143	105051236	0	-	.	gene_id "ENSRNOG00000045791"; gene_version "4"; transcript_id "ENSRNOT00000095583"; transcript_version "2"; exon_number "8"; gene_name "Eif4a3"; gene_source "ensembl"; gene_biotype "protein_coding"; transcript_name "Eif4a3-202"; transcript_source "ensembl"; transcript_biotype "protein_coding"; exon_id "ENSRNOE00000605171"; exon_version "1";
10	ensembl	CDS	105051143	105051236	0	-	1	gene_id "ENSRNOG00000045791"; gene_version "4"; transcript_id "ENSRNOT00000095583"; transcript_version "2"; exon_number "8"; gene_name "Eif4a3"; gene_source "ensembl"; gene_biotype "protein_coding"; transcript_name "Eif4a3-202"; transcript_source "ensembl"; transcript_biotype "protein_coding"; protein_id "ENSRNOP00000080401"; protein_version "1";
10	ensembl	exon	105051494	105051632	0	-	.	gene_id "ENSRNOG00000045791"; gene_version "4"; transcript_id "ENSRNOT00000073140"; transcript_version "4"; exon_number "8"; gene_name "Eif4a3"; gene_source "ensembl"; gene_biotype "protein_coding"; transcript_name "Eif4a3-201"; transcript_source "ensembl"; transcript_biotype "protein_coding"; exon_id "ENSRNOE00000482343"; exon_version "1"; tag "Ensembl_canonical";
10	ensembl	CDS	105051494	105051632	0	-	1	gene_id "ENSRNOG00000045791"; gene_version "4"; transcript_id "ENSRNOT00000073140"; transcript_version "4"; exon_number "8"; gene_name "Eif4a3"; gene_source "ensembl"; gene_biotype "protein_coding"; transcript_name "Eif4a3-201"; transcript_source "ensembl"; transcript_biotype "protein_coding"; protein_id "ENSRNOP00000066302"; protein_version "2"; tag "Ensembl_canonical";
10	ensembl	exon	105051871	105052012	0	-	.	gene_id "ENSRNOG00000045791"; gene_version "4"; transcript_id "ENSRNOT00000095583"; transcript_version "2"; exon_number "7"; gene_name "Eif4a3"; gene_source "ensembl"; gene_biotype "protein_coding"; transcript_name "Eif4a3-202"; transcript_source "ensembl"; transcript_biotype "protein_coding"; exon_id "ENSRNOE00000468601"; exon_version "1";
10	ensembl	CDS	105051871	105052012	0	-	2	gene_id "ENSRNOG00000045791"; gene_version "4"; transcript_id "ENSRNOT00000095583"; transcript_version "2"; exon_number "7"; gene_name "Eif4a3"; gene_source "ensembl"; gene_biotype "protein_coding"; transcript_name "Eif4a3-202"; transcript_source "ensembl"; transcript_biotype "protein_coding"; protein_id "ENSRNOP00000080401"; protein_version "1";
10	ensembl	exon	105051871	105052012	0	-	.	gene_id "ENSRNOG00000045791"; gene_version "4"; transcript_id "ENSRNOT00000073140"; transcript_version "4"; exon_number "7"; gene_name "Eif4a3"; gene_source "ensembl"; gene_biotype "protein_coding"; transcript_name "Eif4a3-201"; transcript_source "ensembl"; transcript_biotype "protein_coding"; exon_id "ENSRNOE00000468601"; exon_version "1"; tag "Ensembl_canonical";
10	ensembl	CDS	105051871	105052012	0	-	2	gene_id "ENSRNOG00000045791"; gene_version "4"; transcript_id "ENSRNOT00000073140"; transcript_version "4"; exon_number "7"; gene_name "Eif4a3"; gene_source "ensembl"; gene_biotype "protein_coding"; transcript_name "Eif4a3-201"; transcript_source "ensembl"; transcript_biotype "protein_coding"; protein_id "ENSRNOP00000066302"; protein_version "2"; tag "Ensembl_canonical";
10	ensembl	exon	105052546	105052626	0	-	.	gene_id "ENSRNOG00000045791"; gene_version "4"; transcript_id "ENSRNOT00000095583"; transcript_version "2"; exon_number "6"; gene_name "Eif4a3"; gene_source "ensembl"; gene_biotype "protein_coding"; transcript_name "Eif4a3-202"; transcript_source "ensembl"; transcript_biotype "protein_coding"; exon_id "ENSRNOE00000498551"; exon_version "1";
10	ensembl	CDS	105052546	105052626	0	-	2	gene_id "ENSRNOG00000045791"; gene_version "4"; transcript_id "ENSRNOT00000095583"; transcript_version "2"; exon_number "6"; gene_name "Eif4a3"; gene_source "ensembl"; gene_biotype "protein_coding"; transcript_name "Eif4a3-202"; transcript_source "ensembl"; transcript_biotype "protein_coding"; protein_id "ENSRNOP00000080401"; protein_version "1";
10	ensembl	exon	105052546	105052626	0	-	.	gene_id "ENSRNOG00000045791"; gene_version "4"; transcript_id "ENSRNOT00000073140"; transcript_version "4"; exon_number "6"; gene_name "Eif4a3"; gene_source "ensembl"; gene_biotype "protein_coding"; transcript_name "Eif4a3-201"; transcript_source "ensembl"; transcript_biotype "protein_coding"; exon_id "ENSRNOE00000498551"; exon_version "1"; tag "Ensembl_canonical";
10	ensembl	CDS	105052546	105052626	0	-	2	gene_id "ENSRNOG00000045791"; gene_version "4"; transcript_id "ENSRNOT00000073140"; transcript_version "4"; exon_number "6"; gene_name "Eif4a3"; gene_source "ensembl"; gene_biotype "protein_coding"; transcript_name "Eif4a3-201"; transcript_source "ensembl"; transcript_biotype "protein_coding"; protein_id "ENSRNOP00000066302"; protein_version "2"; tag "Ensembl_canonical";
10	ensembl	exon	105052810	105052942	0	-	.	gene_id "ENSRNOG00000045791"; gene_version "4"; transcript_id "ENSRNOT00000095583"; transcript_version "2"; exon_number "5"; gene_name "Eif4a3"; gene_source "ensembl"; gene_biotype "protein_coding"; transcript_name "Eif4a3-202"; transcript_source "ensembl"; transcript_biotype "protein_coding"; exon_id "ENSRNOE00000483677"; exon_version "1";
10	ensembl	CDS	105052810	105052942	0	-	0	gene_id "ENSRNOG00000045791"; gene_version "4"; transcript_id "ENSRNOT00000095583"; transcript_version "2"; exon_number "5"; gene_name "Eif4a3"; gene_source "ensembl"; gene_biotype "protein_coding"; transcript_name "Eif4a3-202"; transcript_source "ensembl"; transcript_biotype "protein_coding"; protein_id "ENSRNOP00000080401"; protein_version "1";
10	ensembl	exon	105052810	105052942	0	-	.	gene_id "ENSRNOG00000045791"; gene_version "4"; transcript_id "ENSRNOT00000073140"; transcript_version "4"; exon_number "5"; gene_name "Eif4a3"; gene_source "ensembl"; gene_biotype "protein_coding"; transcript_name "Eif4a3-201"; transcript_source "ensembl"; transcript_biotype "protein_coding"; exon_id "ENSRNOE00000483677"; exon_version "1"; tag "Ensembl_canonical";
10	ensembl	CDS	105052810	105052942	0	-	0	gene_id "ENSRNOG00000045791"; gene_version "4"; transcript_id "ENSRNOT00000073140"; transcript_version "4"; exon_number "5"; gene_name "Eif4a3"; gene_source "ensembl"; gene_biotype "protein_coding"; transcript_name "Eif4a3-201"; transcript_source "ensembl"; transcript_biotype "protein_coding"; protein_id "ENSRNOP00000066302"; protein_version "2"; tag "Ensembl_canonical";
10	ensembl	exon	105053681	105053743	0	-	.	gene_id "ENSRNOG00000045791"; gene_version "4"; transcript_id "ENSRNOT00000095583"; transcript_version "2"; exon_number "4"; gene_name "Eif4a3"; gene_source "ensembl"; gene_biotype "protein_coding"; transcript_name "Eif4a3-202"; transcript_source "ensembl"; transcript_biotype "protein_coding"; exon_id "ENSRNOE00000475545"; exon_version "1";
10	ensembl	CDS	105053681	105053743	0	-	0	gene_id "ENSRNOG00000045791"; gene_version "4"; transcript_id "ENSRNOT00000095583"; transcript_version "2"; exon_number "4"; gene_name "Eif4a3"; gene_source "ensembl"; gene_biotype "protein_coding"; transcript_name "Eif4a3-202"; transcript_source "ensembl"; transcript_biotype "protein_coding"; protein_id "ENSRNOP00000080401"; protein_version "1";
10	ensembl	exon	105053681	105053743	0	-	.	gene_id "ENSRNOG00000045791"; gene_version "4"; transcript_id "ENSRNOT00000073140"; transcript_version "4"; exon_number "4"; gene_name "Eif4a3"; gene_source "ensembl"; gene_biotype "protein_coding"; transcript_name "Eif4a3-201"; transcript_source "ensembl"; transcript_biotype "protein_coding"; exon_id "ENSRNOE00000475545"; exon_version "1"; tag "Ensembl_canonical";
10	ensembl	CDS	105053681	105053743	0	-	0	gene_id "ENSRNOG00000045791"; gene_version "4"; transcript_id "ENSRNOT00000073140"; transcript_version "4"; exon_number "4"; gene_name "Eif4a3"; gene_source "ensembl"; gene_biotype "protein_coding"; transcript_name "Eif4a3-201"; transcript_source "ensembl"; transcript_biotype "protein_coding"; protein_id "ENSRNOP00000066302"; protein_version "2"; tag "Ensembl_canonical";
10	ensembl	exon	105054225	105054291	0	-	.	gene_id "ENSRNOG00000045791"; gene_version "4"; transcript_id "ENSRNOT00000095583"; transcript_version "2"; exon_number "3"; gene_name "Eif4a3"; gene_source "ensembl"; gene_biotype "protein_coding"; transcript_name "Eif4a3-202"; transcript_source "ensembl"; transcript_biotype "protein_coding"; exon_id "ENSRNOE00000480501"; exon_version "1";
10	ensembl	CDS	105054225	105054291	0	-	1	gene_id "ENSRNOG00000045791"; gene_version "4"; transcript_id "ENSRNOT00000095583"; transcript_version "2"; exon_number "3"; gene_name "Eif4a3"; gene_source "ensembl"; gene_biotype "protein_coding"; transcript_name "Eif4a3-202"; transcript_source "ensembl"; transcript_biotype "protein_coding"; protein_id "ENSRNOP00000080401"; protein_version "1";
10	ensembl	exon	105054225	105054291	0	-	.	gene_id "ENSRNOG00000045791"; gene_version "4"; transcript_id "ENSRNOT00000073140"; transcript_version "4"; exon_number "3"; gene_name "Eif4a3"; gene_source "ensembl"; gene_biotype "protein_coding"; transcript_name "Eif4a3-201"; transcript_source "ensembl"; transcript_biotype "protein_coding"; exon_id "ENSRNOE00000480501"; exon_version "1"; tag "Ensembl_canonical";
10	ensembl	CDS	105054225	105054291	0	-	1	gene_id "ENSRNOG00000045791"; gene_version "4"; transcript_id "ENSRNOT00000073140"; transcript_version "4"; exon_number "3"; gene_name "Eif4a3"; gene_source "ensembl"; gene_biotype "protein_coding"; transcript_name "Eif4a3-201"; transcript_source "ensembl"; transcript_biotype "protein_coding"; protein_id "ENSRNOP00000066302"; protein_version "2"; tag "Ensembl_canonical";
10	ensembl	exon	105055654	105055726	0	-	.	gene_id "ENSRNOG00000045791"; gene_version "4"; transcript_id "ENSRNOT00000095583"; transcript_version "2"; exon_number "2"; gene_name "Eif4a3"; gene_source "ensembl"; gene_biotype "protein_coding"; transcript_name "Eif4a3-202"; transcript_source "ensembl"; transcript_biotype "protein_coding"; exon_id "ENSRNOE00000503244"; exon_version "1";
10	ensembl	CDS	105055654	105055726	0	-	2	gene_id "ENSRNOG00000045791"; gene_version "4"; transcript_id "ENSRNOT00000095583"; transcript_version "2"; exon_number "2"; gene_name "Eif4a3"; gene_source "ensembl"; gene_biotype "protein_coding"; transcript_name "Eif4a3-202"; transcript_source "ensembl"; transcript_biotype "protein_coding"; protein_id "ENSRNOP00000080401"; protein_version "1";
10	ensembl	exon	105055654	105055726	0	-	.	gene_id "ENSRNOG00000045791"; gene_version "4"; transcript_id "ENSRNOT00000073140"; transcript_version "4"; exon_number "2"; gene_name "Eif4a3"; gene_source "ensembl"; gene_biotype "protein_coding"; transcript_name "Eif4a3-201"; transcript_source "ensembl"; transcript_biotype "protein_coding"; exon_id "ENSRNOE00000503244"; exon_version "1"; tag "Ensembl_canonical";
10	ensembl	CDS	105055654	105055726	0	-	2	gene_id "ENSRNOG00000045791"; gene_version "4"; transcript_id "ENSRNOT00000073140"; transcript_version "4"; exon_number "2"; gene_name "Eif4a3"; gene_source "ensembl"; gene_biotype "protein_coding"; transcript_name "Eif4a3-201"; transcript_source "ensembl"; transcript_biotype "protein_coding"; protein_id "ENSRNOP00000066302"; protein_version "2"; tag "Ensembl_canonical";
10	ensembl	CDS	105057333	105057501	0	-	0	gene_id "ENSRNOG00000045791"; gene_version "4"; transcript_id "ENSRNOT00000095583"; transcript_version "2"; exon_number "1"; gene_name "Eif4a3"; gene_source "ensembl"; gene_biotype "protein_coding"; transcript_name "Eif4a3-202"; transcript_source "ensembl"; transcript_biotype "protein_coding"; protein_id "ENSRNOP00000080401"; protein_version "1";
10	ensembl	exon	105057333	105057561	0	-	.	gene_id "ENSRNOG00000045791"; gene_version "4"; transcript_id "ENSRNOT00000095583"; transcript_version "2"; exon_number "1"; gene_name "Eif4a3"; gene_source "ensembl"; gene_biotype "protein_coding"; transcript_name "Eif4a3-202"; transcript_source "ensembl"; transcript_biotype "protein_coding"; exon_id "ENSRNOE00000635756"; exon_version "2";
10	ensembl	CDS	105057333	105058008	0	-	0	gene_id "ENSRNOG00000045791"; gene_version "4"; transcript_id "ENSRNOT00000073140"; transcript_version "4"; exon_number "1"; gene_name "Eif4a3"; gene_source "ensembl"; gene_biotype "protein_coding"; transcript_name "Eif4a3-201"; transcript_source "ensembl"; transcript_biotype "protein_coding"; protein_id "ENSRNOP00000066302"; protein_version "2"; tag "Ensembl_canonical";
10	ensembl	exon	105057333	105058207	0	-	.	gene_id "ENSRNOG00000045791"; gene_version "4"; transcript_id "ENSRNOT00000073140"; transcript_version "4"; exon_number "1"; gene_name "Eif4a3"; gene_source "ensembl"; gene_biotype "protein_coding"; transcript_name "Eif4a3-201"; transcript_source "ensembl"; transcript_biotype "protein_coding"; exon_id "ENSRNOE00000696377"; exon_version "1"; tag "Ensembl_canonical";
10	ensembl	start_codon	105057499	105057501	0	-	0	gene_id "ENSRNOG00000045791"; gene_version "4"; transcript_id "ENSRNOT00000095583"; transcript_version "2"; exon_number "1"; gene_name "Eif4a3"; gene_source "ensembl"; gene_biotype "protein_coding"; transcript_name "Eif4a3-202"; transcript_source "ensembl"; transcript_biotype "protein_coding";
10	ensembl	five_prime_utr	105057502	105057561	0	-	.	gene_id "ENSRNOG00000045791"; gene_version "4"; transcript_id "ENSRNOT00000095583"; transcript_version "2"; gene_name "Eif4a3"; gene_source "ensembl"; gene_biotype "protein_coding"; transcript_name "Eif4a3-202"; transcript_source "ensembl"; transcript_biotype "protein_coding";
10	ensembl	start_codon	105058006	105058008	0	-	0	gene_id "ENSRNOG00000045791"; gene_version "4"; transcript_id "ENSRNOT00000073140"; transcript_version "4"; exon_number "1"; gene_name "Eif4a3"; gene_source "ensembl"; gene_biotype "protein_coding"; transcript_name "Eif4a3-201"; transcript_source "ensembl"; transcript_biotype "protein_coding"; tag "Ensembl_canonical";
10	ensembl	five_prime_utr	105058009	105058207	0	-	.	gene_id "ENSRNOG00000045791"; gene_version "4"; transcript_id "ENSRNOT00000073140"; transcript_version "4"; gene_name "Eif4a3"; gene_source "ensembl"; gene_biotype "protein_coding"; transcript_name "Eif4a3-201"; transcript_source "ensembl"; transcript_biotype "protein_coding"; tag "Ensembl_canonical";
10	ensembl	three_prime_utr	105095336	105100975	0	-	.	gene_id "ENSRNOG00000064880"; gene_version "2"; transcript_id "ENSRNOT00000093976"; transcript_version "2"; gene_name "Sgsh"; gene_source "ensembl"; gene_biotype "protein_coding"; transcript_name "Sgsh-201"; transcript_source "ensembl"; transcript_biotype "protein_coding";
10	ensembl	three_prime_utr	105095336	105100975	0	-	.	gene_id "ENSRNOG00000064880"; gene_version "2"; transcript_id "ENSRNOT00000098505"; transcript_version "2"; gene_name "Sgsh"; gene_source "ensembl"; gene_biotype "protein_coding"; transcript_name "Sgsh-202"; transcript_source "ensembl"; transcript_biotype "protein_coding"; tag "Ensembl_canonical";
10	ensembl	exon	105095336	105101535	0	-	.	gene_id "ENSRNOG00000064880"; gene_version "2"; transcript_id "ENSRNOT00000093976"; transcript_version "2"; exon_number "4"; gene_name "Sgsh"; gene_source "ensembl"; gene_biotype "protein_coding"; transcript_name "Sgsh-201"; transcript_source "ensembl"; transcript_biotype "protein_coding"; exon_id "ENSRNOE00000635831"; exon_version "2";
10	ensembl	exon	105095336	105101535	0	-	.	gene_id "ENSRNOG00000064880"; gene_version "2"; transcript_id "ENSRNOT00000098505"; transcript_version "2"; exon_number "8"; gene_name "Sgsh"; gene_source "ensembl"; gene_biotype "protein_coding"; transcript_name "Sgsh-202"; transcript_source "ensembl"; transcript_biotype "protein_coding"; exon_id "ENSRNOE00000635831"; exon_version "2"; tag "Ensembl_canonical";
10	ensembl	transcript	105095336	105104292	0	-	.	gene_id "ENSRNOG00000064880"; gene_version "2"; transcript_id "ENSRNOT00000093976"; transcript_version "2"; gene_name "Sgsh"; gene_source "ensembl"; gene_biotype "protein_coding"; transcript_name "Sgsh-201"; transcript_source "ensembl"; transcript_biotype "protein_coding";
10	ensembl	gene	105095336	105112009	0	-	.	gene_id "ENSRNOG00000064880"; gene_version "2"; gene_name "Sgsh"; gene_source "ensembl"; gene_biotype "protein_coding";
10	ensembl	transcript	105095336	105112009	0	-	.	gene_id "ENSRNOG00000064880"; gene_version "2"; transcript_id "ENSRNOT00000098505"; transcript_version "2"; gene_name "Sgsh"; gene_source "ensembl"; gene_biotype "protein_coding"; transcript_name "Sgsh-202"; transcript_source "ensembl"; transcript_biotype "protein_coding"; tag "Ensembl_canonical";
10	ensembl	stop_codon	105100976	105100978	0	-	0	gene_id "ENSRNOG00000064880"; gene_version "2"; transcript_id "ENSRNOT00000093976"; transcript_version "2"; exon_number "4"; gene_name "Sgsh"; gene_source "ensembl"; gene_biotype "protein_coding"; transcript_name "Sgsh-201"; transcript_source "ensembl"; transcript_biotype "protein_coding";
10	ensembl	stop_codon	105100976	105100978	0	-	0	gene_id "ENSRNOG00000064880"; gene_version "2"; transcript_id "ENSRNOT00000098505"; transcript_version "2"; exon_number "8"; gene_name "Sgsh"; gene_source "ensembl"; gene_biotype "protein_coding"; transcript_name "Sgsh-202"; transcript_source "ensembl"; transcript_biotype "protein_coding"; tag "Ensembl_canonical";
10	ensembl	CDS	105100979	105101535	0	-	2	gene_id "ENSRNOG00000064880"; gene_version "2"; transcript_id "ENSRNOT00000093976"; transcript_version "2"; exon_number "4"; gene_name "Sgsh"; gene_source "ensembl"; gene_biotype "protein_coding"; transcript_name "Sgsh-201"; transcript_source "ensembl"; transcript_biotype "protein_coding"; protein_id "ENSRNOP00000084730"; protein_version "1";
10	ensembl	CDS	105100979	105101535	0	-	2	gene_id "ENSRNOG00000064880"; gene_version "2"; transcript_id "ENSRNOT00000098505"; transcript_version "2"; exon_number "8"; gene_name "Sgsh"; gene_source "ensembl"; gene_biotype "protein_coding"; transcript_name "Sgsh-202"; transcript_source "ensembl"; transcript_biotype "protein_coding"; protein_id "ENSRNOP00000084506"; protein_version "1"; tag "Ensembl_canonical";
10	ensembl	exon	105102272	105102475	0	-	.	gene_id "ENSRNOG00000064880"; gene_version "2"; transcript_id "ENSRNOT00000093976"; transcript_version "2"; exon_number "3"; gene_name "Sgsh"; gene_source "ensembl"; gene_biotype "protein_coding"; transcript_name "Sgsh-201"; transcript_source "ensembl"; transcript_biotype "protein_coding"; exon_id "ENSRNOE00000477331"; exon_version "1";
10	ensembl	CDS	105102272	105102475	0	-	2	gene_id "ENSRNOG00000064880"; gene_version "2"; transcript_id "ENSRNOT00000093976"; transcript_version "2"; exon_number "3"; gene_name "Sgsh"; gene_source "ensembl"; gene_biotype "protein_coding"; transcript_name "Sgsh-201"; transcript_source "ensembl"; transcript_biotype "protein_coding"; protein_id "ENSRNOP00000084730"; protein_version "1";
10	ensembl	exon	105102272	105102475	0	-	.	gene_id "ENSRNOG00000064880"; gene_version "2"; transcript_id "ENSRNOT00000098505"; transcript_version "2"; exon_number "7"; gene_name "Sgsh"; gene_source "ensembl"; gene_biotype "protein_coding"; transcript_name "Sgsh-202"; transcript_source "ensembl"; transcript_biotype "protein_coding"; exon_id "ENSRNOE00000477331"; exon_version "1"; tag "Ensembl_canonical";
10	ensembl	CDS	105102272	105102475	0	-	2	gene_id "ENSRNOG00000064880"; gene_version "2"; transcript_id "ENSRNOT00000098505"; transcript_version "2"; exon_number "7"; gene_name "Sgsh"; gene_source "ensembl"; gene_biotype "protein_coding"; transcript_name "Sgsh-202"; transcript_source "ensembl"; transcript_biotype "protein_coding"; protein_id "ENSRNOP00000084506"; protein_version "1"; tag "Ensembl_canonical";
10	ensembl	exon	105104140	105104202	0	-	.	gene_id "ENSRNOG00000064880"; gene_version "2"; transcript_id "ENSRNOT00000093976"; transcript_version "2"; exon_number "2"; gene_name "Sgsh"; gene_source "ensembl"; gene_biotype "protein_coding"; transcript_name "Sgsh-201"; transcript_source "ensembl"; transcript_biotype "protein_coding"; exon_id "ENSRNOE00000646640"; exon_version "1";
10	ensembl	CDS	105104140	105104202	0	-	2	gene_id "ENSRNOG00000064880"; gene_version "2"; transcript_id "ENSRNOT00000093976"; transcript_version "2"; exon_number "2"; gene_name "Sgsh"; gene_source "ensembl"; gene_biotype "protein_coding"; transcript_name "Sgsh-201"; transcript_source "ensembl"; transcript_biotype "protein_coding"; protein_id "ENSRNOP00000084730"; protein_version "1";
10	ensembl	exon	105104140	105104221	0	-	.	gene_id "ENSRNOG00000064880"; gene_version "2"; transcript_id "ENSRNOT00000098505"; transcript_version "2"; exon_number "6"; gene_name "Sgsh"; gene_source "ensembl"; gene_biotype "protein_coding"; transcript_name "Sgsh-202"; transcript_source "ensembl"; transcript_biotype "protein_coding"; exon_id "ENSRNOE00000500541"; exon_version "1"; tag "Ensembl_canonical";
10	ensembl	CDS	105104140	105104221	0	-	0	gene_id "ENSRNOG00000064880"; gene_version "2"; transcript_id "ENSRNOT00000098505"; transcript_version "2"; exon_number "6"; gene_name "Sgsh"; gene_source "ensembl"; gene_biotype "protein_coding"; transcript_name "Sgsh-202"; transcript_source "ensembl"; transcript_biotype "protein_coding"; protein_id "ENSRNOP00000084506"; protein_version "1"; tag "Ensembl_canonical";
10	ensembl	exon	105104241	105104292	0	-	.	gene_id "ENSRNOG00000064880"; gene_version "2"; transcript_id "ENSRNOT00000093976"; transcript_version "2"; exon_number "1"; gene_name "Sgsh"; gene_source "ensembl"; gene_biotype "protein_coding"; transcript_name "Sgsh-201"; transcript_source "ensembl"; transcript_biotype "protein_coding"; exon_id "ENSRNOE00000616964"; exon_version "1";
10	ensembl	CDS	105104241	105104292	0	-	0	gene_id "ENSRNOG00000064880"; gene_version "2"; transcript_id "ENSRNOT00000093976"; transcript_version "2"; exon_number "1"; gene_name "Sgsh"; gene_source "ensembl"; gene_biotype "protein_coding"; transcript_name "Sgsh-201"; transcript_source "ensembl"; transcript_biotype "protein_coding"; protein_id "ENSRNOP00000084730"; protein_version "1";
10	ensembl	start_codon	105104290	105104292	0	-	0	gene_id "ENSRNOG00000064880"; gene_version "2"; transcript_id "ENSRNOT00000093976"; transcript_version "2"; exon_number "1"; gene_name "Sgsh"; gene_source "ensembl"; gene_biotype "protein_coding"; transcript_name "Sgsh-201"; transcript_source "ensembl"; transcript_biotype "protein_coding";
10	ensembl	exon	105105329	105105485	0	-	.	gene_id "ENSRNOG00000064880"; gene_version "2"; transcript_id "ENSRNOT00000098505"; transcript_version "2"; exon_number "5"; gene_name "Sgsh"; gene_source "ensembl"; gene_biotype "protein_coding"; transcript_name "Sgsh-202"; transcript_source "ensembl"; transcript_biotype "protein_coding"; exon_id "ENSRNOE00000635740"; exon_version "1"; tag "Ensembl_canonical";
10	ensembl	CDS	105105329	105105485	0	-	1	gene_id "ENSRNOG00000064880"; gene_version "2"; transcript_id "ENSRNOT00000098505"; transcript_version "2"; exon_number "5"; gene_name "Sgsh"; gene_source "ensembl"; gene_biotype "protein_coding"; transcript_name "Sgsh-202"; transcript_source "ensembl"; transcript_biotype "protein_coding"; protein_id "ENSRNOP00000084506"; protein_version "1"; tag "Ensembl_canonical";
10	ensembl	exon	105105770	105105920	0	-	.	gene_id "ENSRNOG00000064880"; gene_version "2"; transcript_id "ENSRNOT00000098505"; transcript_version "2"; exon_number "4"; gene_name "Sgsh"; gene_source "ensembl"; gene_biotype "protein_coding"; transcript_name "Sgsh-202"; transcript_source "ensembl"; transcript_biotype "protein_coding"; exon_id "ENSRNOE00000653432"; exon_version "1"; tag "Ensembl_canonical";
10	ensembl	CDS	105105770	105105920	0	-	2	gene_id "ENSRNOG00000064880"; gene_version "2"; transcript_id "ENSRNOT00000098505"; transcript_version "2"; exon_number "4"; gene_name "Sgsh"; gene_source "ensembl"; gene_biotype "protein_coding"; transcript_name "Sgsh-202"; transcript_source "ensembl"; transcript_biotype "protein_coding"; protein_id "ENSRNOP00000084506"; protein_version "1"; tag "Ensembl_canonical";
10	ensembl	exon	105106288	105106393	0	-	.	gene_id "ENSRNOG00000064880"; gene_version "2"; transcript_id "ENSRNOT00000098505"; transcript_version "2"; exon_number "3"; gene_name "Sgsh"; gene_source "ensembl"; gene_biotype "protein_coding"; transcript_name "Sgsh-202"; transcript_source "ensembl"; transcript_biotype "protein_coding"; exon_id "ENSRNOE00000614404"; exon_version "1"; tag "Ensembl_canonical";
10	ensembl	CDS	105106288	105106393	0	-	0	gene_id "ENSRNOG00000064880"; gene_version "2"; transcript_id "ENSRNOT00000098505"; transcript_version "2"; exon_number "3"; gene_name "Sgsh"; gene_source "ensembl"; gene_biotype "protein_coding"; transcript_name "Sgsh-202"; transcript_source "ensembl"; transcript_biotype "protein_coding"; protein_id "ENSRNOP00000084506"; protein_version "1"; tag "Ensembl_canonical";
10	ensembl	exon	105107602	105107762	0	-	.	gene_id "ENSRNOG00000064880"; gene_version "2"; transcript_id "ENSRNOT00000098505"; transcript_version "2"; exon_number "2"; gene_name "Sgsh"; gene_source "ensembl"; gene_biotype "protein_coding"; transcript_name "Sgsh-202"; transcript_source "ensembl"; transcript_biotype "protein_coding"; exon_id "ENSRNOE00000589809"; exon_version "1"; tag "Ensembl_canonical";
10	ensembl	CDS	105107602	105107762	0	-	2	gene_id "ENSRNOG00000064880"; gene_version "2"; transcript_id "ENSRNOT00000098505"; transcript_version "2"; exon_number "2"; gene_name "Sgsh"; gene_source "ensembl"; gene_biotype "protein_coding"; transcript_name "Sgsh-202"; transcript_source "ensembl"; transcript_biotype "protein_coding"; protein_id "ENSRNOP00000084506"; protein_version "1"; tag "Ensembl_canonical";
10	ensembl	CDS	105111904	105111991	0	-	0	gene_id "ENSRNOG00000064880"; gene_version "2"; transcript_id "ENSRNOT00000098505"; transcript_version "2"; exon_number "1"; gene_name "Sgsh"; gene_source "ensembl"; gene_biotype "protein_coding"; transcript_name "Sgsh-202"; transcript_source "ensembl"; transcript_biotype "protein_coding"; protein_id "ENSRNOP00000084506"; protein_version "1"; tag "Ensembl_canonical";
10	ensembl	exon	105111904	105112009	0	-	.	gene_id "ENSRNOG00000064880"; gene_version "2"; transcript_id "ENSRNOT00000098505"; transcript_version "2"; exon_number "1"; gene_name "Sgsh"; gene_source "ensembl"; gene_biotype "protein_coding"; transcript_name "Sgsh-202"; transcript_source "ensembl"; transcript_biotype "protein_coding"; exon_id "ENSRNOE00000584367"; exon_version "2"; tag "Ensembl_canonical";
10	ensembl	start_codon	105111989	105111991	0	-	0	gene_id "ENSRNOG00000064880"; gene_version "2"; transcript_id "ENSRNOT00000098505"; transcript_version "2"; exon_number "1"; gene_name "Sgsh"; gene_source "ensembl"; gene_biotype "protein_coding"; transcript_name "Sgsh-202"; transcript_source "ensembl"; transcript_biotype "protein_coding"; tag "Ensembl_canonical";
10	ensembl	five_prime_utr	105111992	105112009	0	-	.	gene_id "ENSRNOG00000064880"; gene_version "2"; transcript_id "ENSRNOT00000098505"; transcript_version "2"; gene_name "Sgsh"; gene_source "ensembl"; gene_biotype "protein_coding"; transcript_name "Sgsh-202"; transcript_source "ensembl"; transcript_biotype "protein_coding"; tag "Ensembl_canonical";
10	sraer114_es	exon	105170167	105170500	0.776867444855013	-	.	gene_id "sraer114_gene_43310"; transcript_id "sraer114_gene_43310_tx_1"; exon_id "10_105170167_105170500_-"; exonnum "2"; txlen "1002";
10	sraer114_ss	exon	105170630	105171297	0.776867444855013	-	.	gene_id "sraer114_gene_43310"; transcript_id "sraer114_gene_43310_tx_1"; exon_id "10_105170630_105171297_-"; exonnum "1"; txlen "1002";
10	sraer114_es	exon	105242181	105242921	0.185247913467246	-	.	gene_id "sraer114_gene_43311"; transcript_id "sraer114_gene_43311_tx_3"; exon_id "10_105242181_105242921_-"; exonnum "3"; txlen "1621";
10	sraer114_es	exon	105242181	105242921	0.146713132714172	-	.	gene_id "sraer114_gene_43311"; transcript_id "sraer114_gene_43311_tx_4"; exon_id "10_105242181_105242921_-"; exonnum "3"; txlen "1040";
10	sraer114_es	exon	105248310	105248533	1.63947800822682	-	.	gene_id "sraer114_gene_43311"; transcript_id "sraer114_gene_43311_tx_1"; exon_id "10_105248310_105248533_-"; exonnum "3"; txlen "1104";
10	sraer114_es	exon	105248310	105248533	0.552761587818543	-	.	gene_id "sraer114_gene_43311"; transcript_id "sraer114_gene_43311_tx_2"; exon_id "10_105248310_105248533_-"; exonnum "3"; txlen "523";
10	sraer114_mid	exon	105256144	105256307	1.63947800822682	-	.	gene_id "sraer114_gene_43311"; transcript_id "sraer114_gene_43311_tx_1"; exon_id "10_105256144_105256307_-"; exonnum "2"; txlen "1104";
10	sraer114_mid	exon	105256144	105256307	0.552761587818543	-	.	gene_id "sraer114_gene_43311"; transcript_id "sraer114_gene_43311_tx_2"; exon_id "10_105256144_105256307_-"; exonnum "2"; txlen "523";
10	sraer114_mid	exon	105256144	105256307	0.185247913467246	-	.	gene_id "sraer114_gene_43311"; transcript_id "sraer114_gene_43311_tx_3"; exon_id "10_105256144_105256307_-"; exonnum "2"; txlen "1621";
10	sraer114_mid	exon	105256144	105256307	0.146713132714172	-	.	gene_id "sraer114_gene_43311"; transcript_id "sraer114_gene_43311_tx_4"; exon_id "10_105256144_105256307_-"; exonnum "2"; txlen "1040";
10	sraer114_ss	exon	105258147	105258862	1.63947800822682	-	.	gene_id "sraer114_gene_43311"; transcript_id "sraer114_gene_43311_tx_1"; exon_id "10_105258147_105258862_-"; exonnum "1"; txlen "1104";
10	sraer114_ss	exon	105258147	105258862	0.185247913467246	-	.	gene_id "sraer114_gene_43311"; transcript_id "sraer114_gene_43311_tx_3"; exon_id "10_105258147_105258862_-"; exonnum "1"; txlen "1621";
10	sraer114_ss	exon	105258433	105258567	0.552761587818543	-	.	gene_id "sraer114_gene_43311"; transcript_id "sraer114_gene_43311_tx_2"; exon_id "10_105258433_105258567_-"; exonnum "1"; txlen "523";
10	sraer114_ss	exon	105258433	105258567	0.146713132714172	-	.	gene_id "sraer114_gene_43311"; transcript_id "sraer114_gene_43311_tx_4"; exon_id "10_105258433_105258567_-"; exonnum "1"; txlen "1040";
10	sraer114_es	exon	105295548	105295643	0.281072469891414	-	.	gene_id "ENSRNOG00000003741"; transcript_id "ENSRNOG00000003741_tx_2"; exon_id "10_105295548_105295643_-"; exonnum "6"; txlen "600";
10	sraer114_es	exon	105295548	105295643	0.130500612235491	-	.	gene_id "ENSRNOG00000003741"; transcript_id "ENSRNOG00000003741_tx_3"; exon_id "10_105295548_105295643_-"; exonnum "6"; txlen "617";
10	sraer114_mid	exon	105296045	105296141	0.281072469891414	-	.	gene_id "ENSRNOG00000003741"; transcript_id "ENSRNOG00000003741_tx_2"; exon_id "10_105296045_105296141_-"; exonnum "5"; txlen "600";
10	sraer114_mid	exon	105296045	105296141	0.130500612235491	-	.	gene_id "ENSRNOG00000003741"; transcript_id "ENSRNOG00000003741_tx_3"; exon_id "10_105296045_105296141_-"; exonnum "5"; txlen "617";
10	sraer114_mid	exon	105300429	105300515	0.130500612235491	-	.	gene_id "ENSRNOG00000003741"; transcript_id "ENSRNOG00000003741_tx_3"; exon_id "10_105300429_105300515_-"; exonnum "4"; txlen "617";
10	sraer114_mid	exon	105300446	105300515	0.281072469891414	-	.	gene_id "ENSRNOG00000003741"; transcript_id "ENSRNOG00000003741_tx_2"; exon_id "10_105300446_105300515_-"; exonnum "4"; txlen "600";
10	sraer114_mid	exon	105301802	105301962	0.281072469891414	-	.	gene_id "ENSRNOG00000003741"; transcript_id "ENSRNOG00000003741_tx_2"; exon_id "10_105301802_105301962_-"; exonnum "3"; txlen "600";
10	sraer114_mid	exon	105301802	105301962	0.130500612235491	-	.	gene_id "ENSRNOG00000003741"; transcript_id "ENSRNOG00000003741_tx_3"; exon_id "10_105301802_105301962_-"; exonnum "3"; txlen "617";
10	sraer114_mid	exon	105302693	105302741	0.281072469891414	-	.	gene_id "ENSRNOG00000003741"; transcript_id "ENSRNOG00000003741_tx_2"; exon_id "10_105302693_105302741_-"; exonnum "2"; txlen "600";
10	sraer114_mid	exon	105302693	105302741	0.130500612235491	-	.	gene_id "ENSRNOG00000003741"; transcript_id "ENSRNOG00000003741_tx_3"; exon_id "10_105302693_105302741_-"; exonnum "2"; txlen "617";
10	sraer114_es	exon	105304982	105305167	0.0393594487501276	-	.	gene_id "sraer114_gene_49226"; transcript_id "sraer114_gene_49226_tx_1"; exon_id "10_105304982_105305167_-"; exonnum "3"; txlen "653";
10	sraer114_mid	exon	105305214	105305351	0.0393594487501276	-	.	gene_id "sraer114_gene_49226"; transcript_id "sraer114_gene_49226_tx_1"; exon_id "10_105305214_105305351_-"; exonnum "2"; txlen "653";
10	sraer114_ss	exon	105305490	105305818	0.0393594487501276	-	.	gene_id "sraer114_gene_49226"; transcript_id "sraer114_gene_49226_tx_1"; exon_id "10_105305490_105305818_-"; exonnum "1"; txlen "653";
10	sraer114_ss	exon	105306019	105306145	0.281072469891414	-	.	gene_id "ENSRNOG00000003741"; transcript_id "ENSRNOG00000003741_tx_2"; exon_id "10_105306019_105306145_-"; exonnum "1"; txlen "600";
10	sraer114_ss	exon	105306019	105306145	0.130500612235491	-	.	gene_id "ENSRNOG00000003741"; transcript_id "ENSRNOG00000003741_tx_3"; exon_id "10_105306019_105306145_-"; exonnum "1"; txlen "617";
10	ensembl	three_prime_utr	105309578	105313357	0	-	.	gene_id "ENSRNOG00000003741"; gene_version "8"; transcript_id "ENSRNOT00000005067"; transcript_version "8"; gene_name "Nptx1"; gene_source "ensembl"; gene_biotype "protein_coding"; transcript_name "Nptx1-201"; transcript_source "ensembl"; transcript_biotype "protein_coding"; tag "Ensembl_canonical";
10	ensembl	exon	105309578	105313579	0	-	.	gene_id "ENSRNOG00000003741"; gene_version "8"; transcript_id "ENSRNOT00000005067"; transcript_version "8"; exon_number "5"; gene_name "Nptx1"; gene_source "ensembl"; gene_biotype "protein_coding"; transcript_name "Nptx1-201"; transcript_source "ensembl"; transcript_biotype "protein_coding"; exon_id "ENSRNOE00000265441"; exon_version "6"; tag "Ensembl_canonical";
10	ENSEMBL114_rn	exon	105309578	105313579	676.492663994801	-	.	gene_id "ENSRNOG00000003741"; transcript_id "ENSRNOG00000003741_tx_1"; exon_id "10_105309578_105313579_-"; exonnum "5"; txlen "4759";
10	ensembl	gene	105309578	105318863	0	-	.	gene_id "ENSRNOG00000003741"; gene_version "8"; gene_name "Nptx1"; gene_source "ensembl"; gene_biotype "protein_coding";
10	ensembl	transcript	105309578	105318863	0	-	.	gene_id "ENSRNOG00000003741"; gene_version "8"; transcript_id "ENSRNOT00000005067"; transcript_version "8"; gene_name "Nptx1"; gene_source "ensembl"; gene_biotype "protein_coding"; transcript_name "Nptx1-201"; transcript_source "ensembl"; transcript_biotype "protein_coding"; tag "Ensembl_canonical";
10	ensembl	stop_codon	105313358	105313360	0	-	0	gene_id "ENSRNOG00000003741"; gene_version "8"; transcript_id "ENSRNOT00000005067"; transcript_version "8"; exon_number "5"; gene_name "Nptx1"; gene_source "ensembl"; gene_biotype "protein_coding"; transcript_name "Nptx1-201"; transcript_source "ensembl"; transcript_biotype "protein_coding"; tag "Ensembl_canonical";
10	ensembl	CDS	105313361	105313579	0	-	0	gene_id "ENSRNOG00000003741"; gene_version "8"; transcript_id "ENSRNOT00000005067"; transcript_version "8"; exon_number "5"; gene_name "Nptx1"; gene_source "ensembl"; gene_biotype "protein_coding"; transcript_name "Nptx1-201"; transcript_source "ensembl"; transcript_biotype "protein_coding"; protein_id "ENSRNOP00000005067"; protein_version "7"; tag "Ensembl_canonical";
10	ensembl	exon	105314250	105314429	0	-	.	gene_id "ENSRNOG00000003741"; gene_version "8"; transcript_id "ENSRNOT00000005067"; transcript_version "8"; exon_number "4"; gene_name "Nptx1"; gene_source "ensembl"; gene_biotype "protein_coding"; transcript_name "Nptx1-201"; transcript_source "ensembl"; transcript_biotype "protein_coding"; exon_id "ENSRNOE00000035340"; exon_version "1"; tag "Ensembl_canonical";
10	ensembl	CDS	105314250	105314429	0	-	0	gene_id "ENSRNOG00000003741"; gene_version "8"; transcript_id "ENSRNOT00000005067"; transcript_version "8"; exon_number "4"; gene_name "Nptx1"; gene_source "ensembl"; gene_biotype "protein_coding"; transcript_name "Nptx1-201"; transcript_source "ensembl"; transcript_biotype "protein_coding"; protein_id "ENSRNOP00000005067"; protein_version "7"; tag "Ensembl_canonical";
10	ENSEMBL114_rn	exon	105314250	105314429	676.492663994801	-	.	gene_id "ENSRNOG00000003741"; transcript_id "ENSRNOG00000003741_tx_1"; exon_id "10_105314250_105314429_-"; exonnum "4"; txlen "4759";
10	ensembl	exon	105315639	105315883	0	-	.	gene_id "ENSRNOG00000003741"; gene_version "8"; transcript_id "ENSRNOT00000005067"; transcript_version "8"; exon_number "3"; gene_name "Nptx1"; gene_source "ensembl"; gene_biotype "protein_coding"; transcript_name "Nptx1-201"; transcript_source "ensembl"; transcript_biotype "protein_coding"; exon_id "ENSRNOE00000035247"; exon_version "1"; tag "Ensembl_canonical";
10	ensembl	CDS	105315639	105315883	0	-	2	gene_id "ENSRNOG00000003741"; gene_version "8"; transcript_id "ENSRNOT00000005067"; transcript_version "8"; exon_number "3"; gene_name "Nptx1"; gene_source "ensembl"; gene_biotype "protein_coding"; transcript_name "Nptx1-201"; transcript_source "ensembl"; transcript_biotype "protein_coding"; protein_id "ENSRNOP00000005067"; protein_version "7"; tag "Ensembl_canonical";
10	ENSEMBL114_rn	exon	105315639	105315883	676.492663994801	-	.	gene_id "ENSRNOG00000003741"; transcript_id "ENSRNOG00000003741_tx_1"; exon_id "10_105315639_105315883_-"; exonnum "3"; txlen "4759";
10	ensembl	exon	105317727	105317934	0	-	.	gene_id "ENSRNOG00000003741"; gene_version "8"; transcript_id "ENSRNOT00000005067"; transcript_version "8"; exon_number "2"; gene_name "Nptx1"; gene_source "ensembl"; gene_biotype "protein_coding"; transcript_name "Nptx1-201"; transcript_source "ensembl"; transcript_biotype "protein_coding"; exon_id "ENSRNOE00000035183"; exon_version "1"; tag "Ensembl_canonical";
10	ensembl	CDS	105317727	105317934	0	-	0	gene_id "ENSRNOG00000003741"; gene_version "8"; transcript_id "ENSRNOT00000005067"; transcript_version "8"; exon_number "2"; gene_name "Nptx1"; gene_source "ensembl"; gene_biotype "protein_coding"; transcript_name "Nptx1-201"; transcript_source "ensembl"; transcript_biotype "protein_coding"; protein_id "ENSRNOP00000005067"; protein_version "7"; tag "Ensembl_canonical";
10	ENSEMBL114_rn	exon	105317727	105317934	676.492663994801	-	.	gene_id "ENSRNOG00000003741"; transcript_id "ENSRNOG00000003741_tx_1"; exon_id "10_105317727_105317934_-"; exonnum "2"; txlen "4759";
```
