## Supplementary material for "Significantly Improved Mouse and Rat Genome Annotation Using Sequence Read Archive RNA-seq Data": rat_SRA_ENSEMBL114.gtf: rat_SRA_ENSEMBL114.gtf (part 206 of 1073)

```
10	ensembl	CDS	105318215	105318664	0	-	0	gene_id "ENSRNOG00000003741"; gene_version "8"; transcript_id "ENSRNOT00000005067"; transcript_version "8"; exon_number "1"; gene_name "Nptx1"; gene_source "ensembl"; gene_biotype "protein_coding"; transcript_name "Nptx1-201"; transcript_source "ensembl"; transcript_biotype "protein_coding"; protein_id "ENSRNOP00000005067"; protein_version "7"; tag "Ensembl_canonical";
10	ensembl	exon	105318215	105318863	0	-	.	gene_id "ENSRNOG00000003741"; gene_version "8"; transcript_id "ENSRNOT00000005067"; transcript_version "8"; exon_number "1"; gene_name "Nptx1"; gene_source "ensembl"; gene_biotype "protein_coding"; transcript_name "Nptx1-201"; transcript_source "ensembl"; transcript_biotype "protein_coding"; exon_id "ENSRNOE00000035115"; exon_version "8"; tag "Ensembl_canonical";
10	sraer114_ss	exon	105318221	105318344	676.492663994801	-	.	gene_id "ENSRNOG00000003741"; transcript_id "ENSRNOG00000003741_tx_1"; exon_id "10_105318221_105318344_-"; exonnum "1"; txlen "4759";
10	ensembl	start_codon	105318662	105318664	0	-	0	gene_id "ENSRNOG00000003741"; gene_version "8"; transcript_id "ENSRNOT00000005067"; transcript_version "8"; exon_number "1"; gene_name "Nptx1"; gene_source "ensembl"; gene_biotype "protein_coding"; transcript_name "Nptx1-201"; transcript_source "ensembl"; transcript_biotype "protein_coding"; tag "Ensembl_canonical";
10	ensembl	five_prime_utr	105318665	105318863	0	-	.	gene_id "ENSRNOG00000003741"; gene_version "8"; transcript_id "ENSRNOT00000005067"; transcript_version "8"; gene_name "Nptx1"; gene_source "ensembl"; gene_biotype "protein_coding"; transcript_name "Nptx1-201"; transcript_source "ensembl"; transcript_biotype "protein_coding"; tag "Ensembl_canonical";
10	sraer114_es	exon	105319057	105319359	1.36147483118319	-	.	gene_id "sraer114_gene_43313"; transcript_id "sraer114_gene_43313_tx_1"; exon_id "10_105319057_105319359_-"; exonnum "3"; txlen "704";
10	sraer114_es	exon	105319132	105319327	0.0920935372260303	-	.	gene_id "sraer114_gene_43313"; transcript_id "sraer114_gene_43313_tx_2"; exon_id "10_105319132_105319327_-"; exonnum "3"; txlen "597";
10	sraer114_mid	exon	105319818	105319958	1.36147483118319	-	.	gene_id "sraer114_gene_43313"; transcript_id "sraer114_gene_43313_tx_1"; exon_id "10_105319818_105319958_-"; exonnum "2"; txlen "704";
10	sraer114_mid	exon	105319818	105319958	0.0920935372260303	-	.	gene_id "sraer114_gene_43313"; transcript_id "sraer114_gene_43313_tx_2"; exon_id "10_105319818_105319958_-"; exonnum "2"; txlen "597";
10	sraer114_ss	exon	105320124	105320383	1.36147483118319	-	.	gene_id "sraer114_gene_43313"; transcript_id "sraer114_gene_43313_tx_1"; exon_id "10_105320124_105320383_-"; exonnum "1"; txlen "704";
10	sraer114_ss	exon	105320124	105320383	0.0920935372260303	-	.	gene_id "sraer114_gene_43313"; transcript_id "sraer114_gene_43313_tx_2"; exon_id "10_105320124_105320383_-"; exonnum "1"; txlen "597";
10	ensembl	exon	105331056	105331804	0	-	.	gene_id "ENSRNOG00000081178"; gene_version "1"; transcript_id "ENSRNOT00000155542"; transcript_version "1"; exon_number "3"; gene_source "ensembl"; gene_biotype "lncRNA"; transcript_source "ensembl"; transcript_biotype "lncRNA"; exon_id "ENSRNOE00000798596"; exon_version "1";
10	ensembl	transcript	105331056	105337004	0	-	.	gene_id "ENSRNOG00000081178"; gene_version "1"; transcript_id "ENSRNOT00000155542"; transcript_version "1"; gene_source "ensembl"; gene_biotype "lncRNA"; transcript_source "ensembl"; transcript_biotype "lncRNA";
10	ensembl	gene	105331056	105341288	0	-	.	gene_id "ENSRNOG00000081178"; gene_version "1"; gene_source "ensembl"; gene_biotype "lncRNA";
10	ensembl	exon	105331115	105331804	0	-	.	gene_id "ENSRNOG00000081178"; gene_version "1"; transcript_id "ENSRNOT00000125074"; transcript_version "1"; exon_number "8"; gene_source "ensembl"; gene_biotype "lncRNA"; transcript_source "ensembl"; transcript_biotype "lncRNA"; exon_id "ENSRNOE00000698499"; exon_version "1";
10	ensembl	exon	105331115	105331804	0	-	.	gene_id "ENSRNOG00000081178"; gene_version "1"; transcript_id "ENSRNOT00000141033"; transcript_version "1"; exon_number "5"; gene_source "ensembl"; gene_biotype "lncRNA"; transcript_source "ensembl"; transcript_biotype "lncRNA"; exon_id "ENSRNOE00000698499"; exon_version "1"; tag "Ensembl_canonical";
10	ensembl	transcript	105331115	105338976	0	-	.	gene_id "ENSRNOG00000081178"; gene_version "1"; transcript_id "ENSRNOT00000141033"; transcript_version "1"; gene_source "ensembl"; gene_biotype "lncRNA"; transcript_source "ensembl"; transcript_biotype "lncRNA"; tag "Ensembl_canonical";
10	ensembl	transcript	105331115	105341288	0	-	.	gene_id "ENSRNOG00000081178"; gene_version "1"; transcript_id "ENSRNOT00000125074"; transcript_version "1"; gene_source "ensembl"; gene_biotype "lncRNA"; transcript_source "ensembl"; transcript_biotype "lncRNA";
10	ensembl	exon	105331352	105331804	0	-	.	gene_id "ENSRNOG00000081178"; gene_version "1"; transcript_id "ENSRNOT00000173755"; transcript_version "1"; exon_number "4"; gene_source "ensembl"; gene_biotype "lncRNA"; transcript_source "ensembl"; transcript_biotype "lncRNA"; exon_id "ENSRNOE00000806528"; exon_version "1";
10	ensembl	transcript	105331352	105338976	0	-	.	gene_id "ENSRNOG00000081178"; gene_version "1"; transcript_id "ENSRNOT00000173755"; transcript_version "1"; gene_source "ensembl"; gene_biotype "lncRNA"; transcript_source "ensembl"; transcript_biotype "lncRNA";
10	ensembl	exon	105331892	105333362	0	-	.	gene_id "ENSRNOG00000081178"; gene_version "1"; transcript_id "ENSRNOT00000173075"; transcript_version "1"; exon_number "3"; gene_source "ensembl"; gene_biotype "lncRNA"; transcript_source "ensembl"; transcript_biotype "lncRNA"; exon_id "ENSRNOE00000761040"; exon_version "1";
10	ensembl	transcript	105331892	105339972	0	-	.	gene_id "ENSRNOG00000081178"; gene_version "1"; transcript_id "ENSRNOT00000173075"; transcript_version "1"; gene_source "ensembl"; gene_biotype "lncRNA"; transcript_source "ensembl"; transcript_biotype "lncRNA";
10	ensembl	exon	105332373	105333362	0	-	.	gene_id "ENSRNOG00000081178"; gene_version "1"; transcript_id "ENSRNOT00000155542"; transcript_version "1"; exon_number "2"; gene_source "ensembl"; gene_biotype "lncRNA"; transcript_source "ensembl"; transcript_biotype "lncRNA"; exon_id "ENSRNOE00000766613"; exon_version "1";
10	ensembl	exon	105332996	105333362	0	-	.	gene_id "ENSRNOG00000081178"; gene_version "1"; transcript_id "ENSRNOT00000125074"; transcript_version "1"; exon_number "7"; gene_source "ensembl"; gene_biotype "lncRNA"; transcript_source "ensembl"; transcript_biotype "lncRNA"; exon_id "ENSRNOE00000693012"; exon_version "1";
10	ensembl	exon	105333703	105335144	0	-	.	gene_id "ENSRNOG00000081178"; gene_version "1"; transcript_id "ENSRNOT00000141033"; transcript_version "1"; exon_number "4"; gene_source "ensembl"; gene_biotype "lncRNA"; transcript_source "ensembl"; transcript_biotype "lncRNA"; exon_id "ENSRNOE00000804206"; exon_version "1"; tag "Ensembl_canonical";
10	ensembl	exon	105334831	105335144	0	-	.	gene_id "ENSRNOG00000081178"; gene_version "1"; transcript_id "ENSRNOT00000125074"; transcript_version "1"; exon_number "6"; gene_source "ensembl"; gene_biotype "lncRNA"; transcript_source "ensembl"; transcript_biotype "lncRNA"; exon_id "ENSRNOE00000699744"; exon_version "1";
10	ensembl	exon	105336325	105337648	0	-	.	gene_id "ENSRNOG00000081178"; gene_version "1"; transcript_id "ENSRNOT00000125074"; transcript_version "1"; exon_number "5"; gene_source "ensembl"; gene_biotype "lncRNA"; transcript_source "ensembl"; transcript_biotype "lncRNA"; exon_id "ENSRNOE00000794226"; exon_version "1";
10	ensembl	exon	105336325	105337648	0	-	.	gene_id "ENSRNOG00000081178"; gene_version "1"; transcript_id "ENSRNOT00000173755"; transcript_version "1"; exon_number "3"; gene_source "ensembl"; gene_biotype "lncRNA"; transcript_source "ensembl"; transcript_biotype "lncRNA"; exon_id "ENSRNOE00000794226"; exon_version "1";
10	ensembl	exon	105336356	105337004	0	-	.	gene_id "ENSRNOG00000081178"; gene_version "1"; transcript_id "ENSRNOT00000155542"; transcript_version "1"; exon_number "1"; gene_source "ensembl"; gene_biotype "lncRNA"; transcript_source "ensembl"; transcript_biotype "lncRNA"; exon_id "ENSRNOE00000753568"; exon_version "1";
10	ensembl	exon	105336356	105337916	0	-	.	gene_id "ENSRNOG00000081178"; gene_version "1"; transcript_id "ENSRNOT00000141033"; transcript_version "1"; exon_number "3"; gene_source "ensembl"; gene_biotype "lncRNA"; transcript_source "ensembl"; transcript_biotype "lncRNA"; exon_id "ENSRNOE00000731416"; exon_version "1"; tag "Ensembl_canonical";
10	ensembl	exon	105338073	105338201	0	-	.	gene_id "ENSRNOG00000081178"; gene_version "1"; transcript_id "ENSRNOT00000125074"; transcript_version "1"; exon_number "4"; gene_source "ensembl"; gene_biotype "lncRNA"; transcript_source "ensembl"; transcript_biotype "lncRNA"; exon_id "ENSRNOE00000817844"; exon_version "1";
10	ensembl	exon	105338073	105338201	0	-	.	gene_id "ENSRNOG00000081178"; gene_version "1"; transcript_id "ENSRNOT00000141033"; transcript_version "1"; exon_number "2"; gene_source "ensembl"; gene_biotype "lncRNA"; transcript_source "ensembl"; transcript_biotype "lncRNA"; exon_id "ENSRNOE00000817844"; exon_version "1"; tag "Ensembl_canonical";
10	ensembl	exon	105338073	105338201	0	-	.	gene_id "ENSRNOG00000081178"; gene_version "1"; transcript_id "ENSRNOT00000173755"; transcript_version "1"; exon_number "2"; gene_source "ensembl"; gene_biotype "lncRNA"; transcript_source "ensembl"; transcript_biotype "lncRNA"; exon_id "ENSRNOE00000817844"; exon_version "1";
10	ensembl	exon	105338073	105338201	0	-	.	gene_id "ENSRNOG00000081178"; gene_version "1"; transcript_id "ENSRNOT00000173075"; transcript_version "1"; exon_number "2"; gene_source "ensembl"; gene_biotype "lncRNA"; transcript_source "ensembl"; transcript_biotype "lncRNA"; exon_id "ENSRNOE00000817844"; exon_version "1";
10	ensembl	exon	105338487	105338976	0	-	.	gene_id "ENSRNOG00000081178"; gene_version "1"; transcript_id "ENSRNOT00000141033"; transcript_version "1"; exon_number "1"; gene_source "ensembl"; gene_biotype "lncRNA"; transcript_source "ensembl"; transcript_biotype "lncRNA"; exon_id "ENSRNOE00000707737"; exon_version "1"; tag "Ensembl_canonical";
10	ensembl	exon	105338487	105338976	0	-	.	gene_id "ENSRNOG00000081178"; gene_version "1"; transcript_id "ENSRNOT00000173755"; transcript_version "1"; exon_number "1"; gene_source "ensembl"; gene_biotype "lncRNA"; transcript_source "ensembl"; transcript_biotype "lncRNA"; exon_id "ENSRNOE00000707737"; exon_version "1";
10	ensembl	exon	105338977	105339117	0	-	.	gene_id "ENSRNOG00000081178"; gene_version "1"; transcript_id "ENSRNOT00000125074"; transcript_version "1"; exon_number "3"; gene_source "ensembl"; gene_biotype "lncRNA"; transcript_source "ensembl"; transcript_biotype "lncRNA"; exon_id "ENSRNOE00000745351"; exon_version "1";
10	ensembl	exon	105339804	105339972	0	-	.	gene_id "ENSRNOG00000081178"; gene_version "1"; transcript_id "ENSRNOT00000125074"; transcript_version "1"; exon_number "2"; gene_source "ensembl"; gene_biotype "lncRNA"; transcript_source "ensembl"; transcript_biotype "lncRNA"; exon_id "ENSRNOE00000673354"; exon_version "1";
10	ensembl	exon	105339804	105339972	0	-	.	gene_id "ENSRNOG00000081178"; gene_version "1"; transcript_id "ENSRNOT00000173075"; transcript_version "1"; exon_number "1"; gene_source "ensembl"; gene_biotype "lncRNA"; transcript_source "ensembl"; transcript_biotype "lncRNA"; exon_id "ENSRNOE00000673354"; exon_version "1";
10	ensembl	exon	105340899	105341288	0	-	.	gene_id "ENSRNOG00000081178"; gene_version "1"; transcript_id "ENSRNOT00000125074"; transcript_version "1"; exon_number "1"; gene_source "ensembl"; gene_biotype "lncRNA"; transcript_source "ensembl"; transcript_biotype "lncRNA"; exon_id "ENSRNOE00000736718"; exon_version "1";
10	ensembl	three_prime_utr	105353444	105353694	0	-	.	gene_id "ENSRNOG00000032442"; gene_version "5"; transcript_id "ENSRNOT00000052258"; transcript_version "5"; gene_name "AABR07030911.1"; gene_source "ensembl"; gene_biotype "protein_coding"; transcript_name "AABR07030911.1-201"; transcript_source "ensembl"; transcript_biotype "protein_coding"; tag "Ensembl_canonical";
10	ensembl	gene	105353444	105354241	0	-	.	gene_id "ENSRNOG00000032442"; gene_version "5"; gene_name "AABR07030911.1"; gene_source "ensembl"; gene_biotype "protein_coding";
10	ensembl	transcript	105353444	105354241	0	-	.	gene_id "ENSRNOG00000032442"; gene_version "5"; transcript_id "ENSRNOT00000052258"; transcript_version "5"; gene_name "AABR07030911.1"; gene_source "ensembl"; gene_biotype "protein_coding"; transcript_name "AABR07030911.1-201"; transcript_source "ensembl"; transcript_biotype "protein_coding"; tag "Ensembl_canonical";
10	ensembl	exon	105353444	105354241	0	-	.	gene_id "ENSRNOG00000032442"; gene_version "5"; transcript_id "ENSRNOT00000052258"; transcript_version "5"; exon_number "1"; gene_name "AABR07030911.1"; gene_source "ensembl"; gene_biotype "protein_coding"; transcript_name "AABR07030911.1-201"; transcript_source "ensembl"; transcript_biotype "protein_coding"; exon_id "ENSRNOE00000315820"; exon_version "4"; tag "Ensembl_canonical";
10	ensembl	stop_codon	105353695	105353697	0	-	0	gene_id "ENSRNOG00000032442"; gene_version "5"; transcript_id "ENSRNOT00000052258"; transcript_version "5"; exon_number "1"; gene_name "AABR07030911.1"; gene_source "ensembl"; gene_biotype "protein_coding"; transcript_name "AABR07030911.1-201"; transcript_source "ensembl"; transcript_biotype "protein_coding"; tag "Ensembl_canonical";
10	ensembl	CDS	105353698	105354147	0	-	0	gene_id "ENSRNOG00000032442"; gene_version "5"; transcript_id "ENSRNOT00000052258"; transcript_version "5"; exon_number "1"; gene_name "AABR07030911.1"; gene_source "ensembl"; gene_biotype "protein_coding"; transcript_name "AABR07030911.1-201"; transcript_source "ensembl"; transcript_biotype "protein_coding"; protein_id "ENSRNOP00000077474"; protein_version "1"; tag "Ensembl_canonical";
10	ensembl	start_codon	105354145	105354147	0	-	0	gene_id "ENSRNOG00000032442"; gene_version "5"; transcript_id "ENSRNOT00000052258"; transcript_version "5"; exon_number "1"; gene_name "AABR07030911.1"; gene_source "ensembl"; gene_biotype "protein_coding"; transcript_name "AABR07030911.1-201"; transcript_source "ensembl"; transcript_biotype "protein_coding"; tag "Ensembl_canonical";
10	ensembl	five_prime_utr	105354148	105354241	0	-	.	gene_id "ENSRNOG00000032442"; gene_version "5"; transcript_id "ENSRNOT00000052258"; transcript_version "5"; gene_name "AABR07030911.1"; gene_source "ensembl"; gene_biotype "protein_coding"; transcript_name "AABR07030911.1-201"; transcript_source "ensembl"; transcript_biotype "protein_coding"; tag "Ensembl_canonical";
10	sraer114_es	exon	105362645	105363192	0.17275732632705	-	.	gene_id "sraer114_gene_43314"; transcript_id "sraer114_gene_43314_tx_1"; exon_id "10_105362645_105363192_-"; exonnum "3"; txlen "753";
10	sraer114_es	exon	105362645	105363192	0.0208590279010824	-	.	gene_id "sraer114_gene_43314"; transcript_id "sraer114_gene_43314_tx_3"; exon_id "10_105362645_105363192_-"; exonnum "3"; txlen "792";
10	sraer114_es	exon	105362645	105363192	0.0191903056689958	-	.	gene_id "sraer114_gene_43314"; transcript_id "sraer114_gene_43314_tx_4"; exon_id "10_105362645_105363192_-"; exonnum "3"; txlen "784";
10	sraer114_mid	exon	105365476	105365637	0.17275732632705	-	.	gene_id "sraer114_gene_43314"; transcript_id "sraer114_gene_43314_tx_1"; exon_id "10_105365476_105365637_-"; exonnum "2"; txlen "753";
10	sraer114_mid	exon	105365476	105365637	0.0208590279010824	-	.	gene_id "sraer114_gene_43314"; transcript_id "sraer114_gene_43314_tx_3"; exon_id "10_105365476_105365637_-"; exonnum "2"; txlen "792";
10	sraer114_mid	exon	105365484	105365637	0.0191903056689958	-	.	gene_id "sraer114_gene_43314"; transcript_id "sraer114_gene_43314_tx_4"; exon_id "10_105365484_105365637_-"; exonnum "2"; txlen "784";
10	sraer114_ss	exon	105366061	105366103	0.17275732632705	-	.	gene_id "sraer114_gene_43314"; transcript_id "sraer114_gene_43314_tx_1"; exon_id "10_105366061_105366103_-"; exonnum "1"; txlen "753";
10	sraer114_ss	exon	105372582	105372663	0.0208590279010824	-	.	gene_id "sraer114_gene_43314"; transcript_id "sraer114_gene_43314_tx_3"; exon_id "10_105372582_105372663_-"; exonnum "1"; txlen "792";
10	sraer114_ss	exon	105372582	105372663	0.0191903056689958	-	.	gene_id "sraer114_gene_43314"; transcript_id "sraer114_gene_43314_tx_4"; exon_id "10_105372582_105372663_-"; exonnum "1"; txlen "784";
10	sraer114_es	exon	105377063	105377603	0.123032530023544	-	.	gene_id "sraer114_gene_43314"; transcript_id "sraer114_gene_43314_tx_2"; exon_id "10_105377063_105377603_-"; exonnum "2"; txlen "639";
10	sraer114_ss	exon	105377701	105377798	0.123032530023544	-	.	gene_id "sraer114_gene_43314"; transcript_id "sraer114_gene_43314_tx_2"; exon_id "10_105377701_105377798_-"; exonnum "1"; txlen "639";
10	sraer114_es	exon	105490967	105491190	0.0330509525028559	-	.	gene_id "sraer114_gene_55443"; transcript_id "sraer114_gene_55443_tx_2"; exon_id "10_105490967_105491190_-"; exonnum "3"; txlen "567";
10	sraer114_mid	exon	105492051	105492205	0.0330509525028559	-	.	gene_id "sraer114_gene_55443"; transcript_id "sraer114_gene_55443_tx_2"; exon_id "10_105492051_105492205_-"; exonnum "2"; txlen "567";
10	sraer114_ss	exon	105495003	105495190	0.0330509525028559	-	.	gene_id "sraer114_gene_55443"; transcript_id "sraer114_gene_55443_tx_2"; exon_id "10_105495003_105495190_-"; exonnum "1"; txlen "567";
10	sraer114_es	exon	105554901	105555479	0.108619982455966	-	.	gene_id "sraer114_gene_54341"; transcript_id "sraer114_gene_54341_tx_1"; exon_id "10_105554901_105555479_-"; exonnum "2"; txlen "779";
10	sraer114_es	exon	105554901	105555479	0.0333541640417549	-	.	gene_id "sraer114_gene_54341"; transcript_id "sraer114_gene_54341_tx_2"; exon_id "10_105554901_105555479_-"; exonnum "3"; txlen "863";
10	sraer114_es	exon	105554901	105555479	0.00869702117031295	-	.	gene_id "sraer114_gene_54341"; transcript_id "sraer114_gene_54341_tx_3"; exon_id "10_105554901_105555479_-"; exonnum "5"; txlen "1113";
10	sraer114_mid	exon	105557612	105557695	0.0333541640417549	-	.	gene_id "sraer114_gene_54341"; transcript_id "sraer114_gene_54341_tx_2"; exon_id "10_105557612_105557695_-"; exonnum "2"; txlen "863";
10	sraer114_mid	exon	105557612	105557695	0.00869702117031295	-	.	gene_id "sraer114_gene_54341"; transcript_id "sraer114_gene_54341_tx_3"; exon_id "10_105557612_105557695_-"; exonnum "4"; txlen "1113";
10	sraer114_ss	exon	105559533	105559732	0.108619982455966	-	.	gene_id "sraer114_gene_54341"; transcript_id "sraer114_gene_54341_tx_1"; exon_id "10_105559533_105559732_-"; exonnum "1"; txlen "779";
10	sraer114_ss	exon	105559533	105559732	0.0333541640417549	-	.	gene_id "sraer114_gene_54341"; transcript_id "sraer114_gene_54341_tx_2"; exon_id "10_105559533_105559732_-"; exonnum "1"; txlen "863";
10	sraer114_mid	exon	105563560	105563702	0.00869702117031295	-	.	gene_id "sraer114_gene_54341"; transcript_id "sraer114_gene_54341_tx_3"; exon_id "10_105563560_105563702_-"; exonnum "3"; txlen "1113";
10	sraer114_mid	exon	105591730	105591869	0.00869702117031295	-	.	gene_id "sraer114_gene_54341"; transcript_id "sraer114_gene_54341_tx_3"; exon_id "10_105591730_105591869_-"; exonnum "2"; txlen "1113";
10	sraer114_ss	exon	105595259	105595425	0.00869702117031295	-	.	gene_id "sraer114_gene_54341"; transcript_id "sraer114_gene_54341_tx_3"; exon_id "10_105595259_105595425_-"; exonnum "1"; txlen "1113";
10	sraer114_es	exon	105597187	105598141	0.087029113744734	-	.	gene_id "sraer114_gene_43315"; transcript_id "sraer114_gene_43315_tx_1"; exon_id "10_105597187_105598141_-"; exonnum "4"; txlen "1749";
10	sraer114_es	exon	105597187	105598141	0.00667825849626702	-	.	gene_id "sraer114_gene_43315"; transcript_id "sraer114_gene_43315_tx_10"; exon_id "10_105597187_105598141_-"; exonnum "4"; txlen "1347";
10	sraer114_es	exon	105597187	105598141	0.00389361263856914	-	.	gene_id "sraer114_gene_43315"; transcript_id "sraer114_gene_43315_tx_13"; exon_id "10_105597187_105598141_-"; exonnum "6"; txlen "1441";
10	sraer114_es	exon	105597187	105598141	0.00389361263856914	-	.	gene_id "sraer114_gene_43315"; transcript_id "sraer114_gene_43315_tx_14"; exon_id "10_105597187_105598141_-"; exonnum "6"; txlen "1503";
10	sraer114_es	exon	105597187	105598141	0.00346098901206146	-	.	gene_id "sraer114_gene_43315"; transcript_id "sraer114_gene_43315_tx_15"; exon_id "10_105597187_105598141_-"; exonnum "5"; txlen "1368";
10	sraer114_es	exon	105597187	105598141	0.00288415751005121	-	.	gene_id "sraer114_gene_43315"; transcript_id "sraer114_gene_43315_tx_16"; exon_id "10_105597187_105598141_-"; exonnum "5"; txlen "1430";
10	sraer114_es	exon	105597187	105598141	0.00223985051683992	-	.	gene_id "sraer114_gene_43315"; transcript_id "sraer114_gene_43315_tx_18"; exon_id "10_105597187_105598141_-"; exonnum "3"; txlen "1666";
10	sraer114_es	exon	105597187	105598141	0.00187470238153329	-	.	gene_id "sraer114_gene_43315"; transcript_id "sraer114_gene_43315_tx_19"; exon_id "10_105597187_105598141_-"; exonnum "7"; txlen "1677";
10	sraer114_es	exon	105597187	105598141	0.00187470238153329	-	.	gene_id "sraer114_gene_43315"; transcript_id "sraer114_gene_43315_tx_20"; exon_id "10_105597187_105598141_-"; exonnum "7"; txlen "1739";
10	sraer114_es	exon	105597187	105598141	0.0568783833770078	-	.	gene_id "sraer114_gene_43315"; transcript_id "sraer114_gene_43315_tx_3"; exon_id "10_105597187_105598141_-"; exonnum "2"; txlen "1213";
10	sraer114_es	exon	105597187	105598141	0.0102739664956608	-	.	gene_id "sraer114_gene_43315"; transcript_id "sraer114_gene_43315_tx_5"; exon_id "10_105597187_105598141_-"; exonnum "5"; txlen "1889";
10	sraer114_es	exon	105597187	105598141	0.0088062569962807	-	.	gene_id "sraer114_gene_43315"; transcript_id "sraer114_gene_43315_tx_7"; exon_id "10_105597187_105598141_-"; exonnum "4"; txlen "1806";
10	sraer114_es	exon	105597187	105598141	0.00667825849626702	-	.	gene_id "sraer114_gene_43315"; transcript_id "sraer114_gene_43315_tx_9"; exon_id "10_105597187_105598141_-"; exonnum "5"; txlen "1420";
10	sraer114_ss	exon	105603405	105603662	0.0568783833770078	-	.	gene_id "sraer114_gene_43315"; transcript_id "sraer114_gene_43315_tx_3"; exon_id "10_105603405_105603662_-"; exonnum "1"; txlen "1213";
10	sraer114_es	exon	105603787	105603839	0.00538038761674398	-	.	gene_id "sraer114_gene_43315"; transcript_id "sraer114_gene_43315_tx_11"; exon_id "10_105603787_105603839_-"; exonnum "5"; txlen "518";
10	sraer114_mid	exon	105605781	105606016	0.00223985051683992	-	.	gene_id "sraer114_gene_43315"; transcript_id "sraer114_gene_43315_tx_17"; exon_id "10_105605781_105606016_-"; exonnum "3"; txlen "947";
10	sraer114_mid	exon	105605781	105606016	0.00187470238153329	-	.	gene_id "sraer114_gene_43315"; transcript_id "sraer114_gene_43315_tx_19"; exon_id "10_105605781_105606016_-"; exonnum "6"; txlen "1677";
10	sraer114_mid	exon	105605781	105606016	0.0685567027895977	-	.	gene_id "sraer114_gene_43315"; transcript_id "sraer114_gene_43315_tx_2"; exon_id "10_105605781_105606016_-"; exonnum "4"; txlen "1030";
10	sraer114_mid	exon	105605781	105606016	0.00187470238153329	-	.	gene_id "sraer114_gene_43315"; transcript_id "sraer114_gene_43315_tx_20"; exon_id "10_105605781_105606016_-"; exonnum "6"; txlen "1739";
10	sraer114_mid	exon	105605781	105606016	0.0102739664956608	-	.	gene_id "sraer114_gene_43315"; transcript_id "sraer114_gene_43315_tx_6"; exon_id "10_105605781_105606016_-"; exonnum "5"; txlen "1170";
10	sraer114_mid	exon	105605781	105606016	0.0088062569962807	-	.	gene_id "sraer114_gene_43315"; transcript_id "sraer114_gene_43315_tx_8"; exon_id "10_105605781_105606016_-"; exonnum "4"; txlen "1087";
10	sraer114_mid	exon	105607776	105607907	0.087029113744734	-	.	gene_id "sraer114_gene_43315"; transcript_id "sraer114_gene_43315_tx_1"; exon_id "10_105607776_105607907_-"; exonnum "3"; txlen "1749";
10	sraer114_mid	exon	105607776	105607907	0.00667825849626702	-	.	gene_id "sraer114_gene_43315"; transcript_id "sraer114_gene_43315_tx_10"; exon_id "10_105607776_105607907_-"; exonnum "3"; txlen "1347";
10	sraer114_mid	exon	105607776	105607907	0.00538038761674398	-	.	gene_id "sraer114_gene_43315"; transcript_id "sraer114_gene_43315_tx_11"; exon_id "10_105607776_105607907_-"; exonnum "4"; txlen "518";
10	sraer114_mid	exon	105607776	105607907	0.00389361263856914	-	.	gene_id "sraer114_gene_43315"; transcript_id "sraer114_gene_43315_tx_13"; exon_id "10_105607776_105607907_-"; exonnum "5"; txlen "1441";
10	sraer114_mid	exon	105607776	105607907	0.00389361263856914	-	.	gene_id "sraer114_gene_43315"; transcript_id "sraer114_gene_43315_tx_14"; exon_id "10_105607776_105607907_-"; exonnum "5"; txlen "1503";
10	sraer114_mid	exon	105607776	105607907	0.00346098901206146	-	.	gene_id "sraer114_gene_43315"; transcript_id "sraer114_gene_43315_tx_15"; exon_id "10_105607776_105607907_-"; exonnum "4"; txlen "1368";
10	sraer114_mid	exon	105607776	105607907	0.00288415751005121	-	.	gene_id "sraer114_gene_43315"; transcript_id "sraer114_gene_43315_tx_16"; exon_id "10_105607776_105607907_-"; exonnum "4"; txlen "1430";
10	sraer114_mid	exon	105607776	105607907	0.00223985051683992	-	.	gene_id "sraer114_gene_43315"; transcript_id "sraer114_gene_43315_tx_17"; exon_id "10_105607776_105607907_-"; exonnum "2"; txlen "947";
10	sraer114_mid	exon	105607776	105607907	0.00223985051683992	-	.	gene_id "sraer114_gene_43315"; transcript_id "sraer114_gene_43315_tx_18"; exon_id "10_105607776_105607907_-"; exonnum "2"; txlen "1666";
10	sraer114_mid	exon	105607776	105607907	0.00187470238153329	-	.	gene_id "sraer114_gene_43315"; transcript_id "sraer114_gene_43315_tx_19"; exon_id "10_105607776_105607907_-"; exonnum "5"; txlen "1677";
10	sraer114_mid	exon	105607776	105607907	0.0685567027895977	-	.	gene_id "sraer114_gene_43315"; transcript_id "sraer114_gene_43315_tx_2"; exon_id "10_105607776_105607907_-"; exonnum "3"; txlen "1030";
10	sraer114_mid	exon	105607776	105607907	0.00187470238153329	-	.	gene_id "sraer114_gene_43315"; transcript_id "sraer114_gene_43315_tx_20"; exon_id "10_105607776_105607907_-"; exonnum "5"; txlen "1739";
10	sraer114_mid	exon	105607776	105607907	0.0102739664956608	-	.	gene_id "sraer114_gene_43315"; transcript_id "sraer114_gene_43315_tx_5"; exon_id "10_105607776_105607907_-"; exonnum "4"; txlen "1889";
10	sraer114_mid	exon	105607776	105607907	0.0102739664956608	-	.	gene_id "sraer114_gene_43315"; transcript_id "sraer114_gene_43315_tx_6"; exon_id "10_105607776_105607907_-"; exonnum "4"; txlen "1170";
10	sraer114_mid	exon	105607776	105607907	0.0088062569962807	-	.	gene_id "sraer114_gene_43315"; transcript_id "sraer114_gene_43315_tx_7"; exon_id "10_105607776_105607907_-"; exonnum "3"; txlen "1806";
10	sraer114_mid	exon	105607776	105607907	0.0088062569962807	-	.	gene_id "sraer114_gene_43315"; transcript_id "sraer114_gene_43315_tx_8"; exon_id "10_105607776_105607907_-"; exonnum "3"; txlen "1087";
10	sraer114_mid	exon	105607776	105607907	0.00667825849626702	-	.	gene_id "sraer114_gene_43315"; transcript_id "sraer114_gene_43315_tx_9"; exon_id "10_105607776_105607907_-"; exonnum "4"; txlen "1420";
10	sraer114_mid	exon	105609848	105609930	0.087029113744734	-	.	gene_id "sraer114_gene_43315"; transcript_id "sraer114_gene_43315_tx_1"; exon_id "10_105609848_105609930_-"; exonnum "2"; txlen "1749";
10	sraer114_mid	exon	105609848	105609930	0.00389361263856914	-	.	gene_id "sraer114_gene_43315"; transcript_id "sraer114_gene_43315_tx_13"; exon_id "10_105609848_105609930_-"; exonnum "4"; txlen "1441";
10	sraer114_mid	exon	105609848	105609930	0.00389361263856914	-	.	gene_id "sraer114_gene_43315"; transcript_id "sraer114_gene_43315_tx_14"; exon_id "10_105609848_105609930_-"; exonnum "4"; txlen "1503";
10	sraer114_mid	exon	105609848	105609930	0.00346098901206146	-	.	gene_id "sraer114_gene_43315"; transcript_id "sraer114_gene_43315_tx_15"; exon_id "10_105609848_105609930_-"; exonnum "3"; txlen "1368";
10	sraer114_mid	exon	105609848	105609930	0.00288415751005121	-	.	gene_id "sraer114_gene_43315"; transcript_id "sraer114_gene_43315_tx_16"; exon_id "10_105609848_105609930_-"; exonnum "3"; txlen "1430";
10	sraer114_mid	exon	105609848	105609930	0.00187470238153329	-	.	gene_id "sraer114_gene_43315"; transcript_id "sraer114_gene_43315_tx_19"; exon_id "10_105609848_105609930_-"; exonnum "4"; txlen "1677";
10	sraer114_mid	exon	105609848	105609930	0.0685567027895977	-	.	gene_id "sraer114_gene_43315"; transcript_id "sraer114_gene_43315_tx_2"; exon_id "10_105609848_105609930_-"; exonnum "2"; txlen "1030";
10	sraer114_mid	exon	105609848	105609930	0.00187470238153329	-	.	gene_id "sraer114_gene_43315"; transcript_id "sraer114_gene_43315_tx_20"; exon_id "10_105609848_105609930_-"; exonnum "4"; txlen "1739";
10	sraer114_mid	exon	105609848	105609930	0.0102739664956608	-	.	gene_id "sraer114_gene_43315"; transcript_id "sraer114_gene_43315_tx_5"; exon_id "10_105609848_105609930_-"; exonnum "3"; txlen "1889";
10	sraer114_mid	exon	105609848	105609930	0.0102739664956608	-	.	gene_id "sraer114_gene_43315"; transcript_id "sraer114_gene_43315_tx_6"; exon_id "10_105609848_105609930_-"; exonnum "3"; txlen "1170";
10	sraer114_mid	exon	105618164	105618303	0.0102739664956608	-	.	gene_id "sraer114_gene_43315"; transcript_id "sraer114_gene_43315_tx_5"; exon_id "10_105618164_105618303_-"; exonnum "2"; txlen "1889";
10	sraer114_mid	exon	105618164	105618303	0.0102739664956608	-	.	gene_id "sraer114_gene_43315"; transcript_id "sraer114_gene_43315_tx_6"; exon_id "10_105618164_105618303_-"; exonnum "2"; txlen "1170";
10	sraer114_mid	exon	105618164	105618303	0.0088062569962807	-	.	gene_id "sraer114_gene_43315"; transcript_id "sraer114_gene_43315_tx_7"; exon_id "10_105618164_105618303_-"; exonnum "2"; txlen "1806";
10	sraer114_mid	exon	105618164	105618303	0.0088062569962807	-	.	gene_id "sraer114_gene_43315"; transcript_id "sraer114_gene_43315_tx_8"; exon_id "10_105618164_105618303_-"; exonnum "2"; txlen "1087";
10	sraer114_ss	exon	105639578	105640156	0.087029113744734	-	.	gene_id "sraer114_gene_43315"; transcript_id "sraer114_gene_43315_tx_1"; exon_id "10_105639578_105640156_-"; exonnum "1"; txlen "1749";
10	sraer114_ss	exon	105639578	105640156	0.00223985051683992	-	.	gene_id "sraer114_gene_43315"; transcript_id "sraer114_gene_43315_tx_17"; exon_id "10_105639578_105640156_-"; exonnum "1"; txlen "947";
10	sraer114_ss	exon	105639578	105640156	0.00223985051683992	-	.	gene_id "sraer114_gene_43315"; transcript_id "sraer114_gene_43315_tx_18"; exon_id "10_105639578_105640156_-"; exonnum "1"; txlen "1666";
10	sraer114_ss	exon	105639578	105640156	0.0685567027895977	-	.	gene_id "sraer114_gene_43315"; transcript_id "sraer114_gene_43315_tx_2"; exon_id "10_105639578_105640156_-"; exonnum "1"; txlen "1030";
10	sraer114_ss	exon	105639578	105640156	0.0102739664956608	-	.	gene_id "sraer114_gene_43315"; transcript_id "sraer114_gene_43315_tx_5"; exon_id "10_105639578_105640156_-"; exonnum "1"; txlen "1889";
10	sraer114_ss	exon	105639578	105640156	0.0102739664956608	-	.	gene_id "sraer114_gene_43315"; transcript_id "sraer114_gene_43315_tx_6"; exon_id "10_105639578_105640156_-"; exonnum "1"; txlen "1170";
10	sraer114_ss	exon	105639578	105640156	0.0088062569962807	-	.	gene_id "sraer114_gene_43315"; transcript_id "sraer114_gene_43315_tx_7"; exon_id "10_105639578_105640156_-"; exonnum "1"; txlen "1806";
10	sraer114_ss	exon	105639578	105640156	0.0088062569962807	-	.	gene_id "sraer114_gene_43315"; transcript_id "sraer114_gene_43315_tx_8"; exon_id "10_105639578_105640156_-"; exonnum "1"; txlen "1087";
10	sraer114_mid	exon	105641338	105641492	0.00667825849626702	-	.	gene_id "sraer114_gene_43315"; transcript_id "sraer114_gene_43315_tx_10"; exon_id "10_105641338_105641492_-"; exonnum "2"; txlen "1347";
10	sraer114_mid	exon	105641338	105641492	0.00538038761674398	-	.	gene_id "sraer114_gene_43315"; transcript_id "sraer114_gene_43315_tx_11"; exon_id "10_105641338_105641492_-"; exonnum "3"; txlen "518";
10	sraer114_mid	exon	105641338	105641492	0.00389361263856914	-	.	gene_id "sraer114_gene_43315"; transcript_id "sraer114_gene_43315_tx_13"; exon_id "10_105641338_105641492_-"; exonnum "3"; txlen "1441";
10	sraer114_mid	exon	105641338	105641492	0.00389361263856914	-	.	gene_id "sraer114_gene_43315"; transcript_id "sraer114_gene_43315_tx_14"; exon_id "10_105641338_105641492_-"; exonnum "3"; txlen "1503";
10	sraer114_mid	exon	105641338	105641492	0.00346098901206146	-	.	gene_id "sraer114_gene_43315"; transcript_id "sraer114_gene_43315_tx_15"; exon_id "10_105641338_105641492_-"; exonnum "2"; txlen "1368";
10	sraer114_mid	exon	105641338	105641492	0.00288415751005121	-	.	gene_id "sraer114_gene_43315"; transcript_id "sraer114_gene_43315_tx_16"; exon_id "10_105641338_105641492_-"; exonnum "2"; txlen "1430";
10	sraer114_mid	exon	105641338	105641492	0.00187470238153329	-	.	gene_id "sraer114_gene_43315"; transcript_id "sraer114_gene_43315_tx_19"; exon_id "10_105641338_105641492_-"; exonnum "3"; txlen "1677";
10	sraer114_mid	exon	105641338	105641492	0.00187470238153329	-	.	gene_id "sraer114_gene_43315"; transcript_id "sraer114_gene_43315_tx_20"; exon_id "10_105641338_105641492_-"; exonnum "3"; txlen "1739";
10	sraer114_mid	exon	105641338	105641492	0.00667825849626702	-	.	gene_id "sraer114_gene_43315"; transcript_id "sraer114_gene_43315_tx_9"; exon_id "10_105641338_105641492_-"; exonnum "3"; txlen "1420";
10	sraer114_mid	exon	105645470	105645542	0.00538038761674398	-	.	gene_id "sraer114_gene_43315"; transcript_id "sraer114_gene_43315_tx_11"; exon_id "10_105645470_105645542_-"; exonnum "2"; txlen "518";
10	sraer114_mid	exon	105645470	105645542	0.00389361263856914	-	.	gene_id "sraer114_gene_43315"; transcript_id "sraer114_gene_43315_tx_13"; exon_id "10_105645470_105645542_-"; exonnum "2"; txlen "1441";
10	sraer114_mid	exon	105645470	105645542	0.00389361263856914	-	.	gene_id "sraer114_gene_43315"; transcript_id "sraer114_gene_43315_tx_14"; exon_id "10_105645470_105645542_-"; exonnum "2"; txlen "1503";
10	sraer114_mid	exon	105645470	105645542	0.00187470238153329	-	.	gene_id "sraer114_gene_43315"; transcript_id "sraer114_gene_43315_tx_19"; exon_id "10_105645470_105645542_-"; exonnum "2"; txlen "1677";
10	sraer114_mid	exon	105645470	105645542	0.00187470238153329	-	.	gene_id "sraer114_gene_43315"; transcript_id "sraer114_gene_43315_tx_20"; exon_id "10_105645470_105645542_-"; exonnum "2"; txlen "1739";
10	sraer114_mid	exon	105645470	105645542	0.00667825849626702	-	.	gene_id "sraer114_gene_43315"; transcript_id "sraer114_gene_43315_tx_9"; exon_id "10_105645470_105645542_-"; exonnum "2"; txlen "1420";
10	sraer114_ss	exon	105650995	105651037	0.00389361263856914	-	.	gene_id "sraer114_gene_43315"; transcript_id "sraer114_gene_43315_tx_13"; exon_id "10_105650995_105651037_-"; exonnum "1"; txlen "1441";
10	sraer114_ss	exon	105650995	105651037	0.00346098901206146	-	.	gene_id "sraer114_gene_43315"; transcript_id "sraer114_gene_43315_tx_15"; exon_id "10_105650995_105651037_-"; exonnum "1"; txlen "1368";
10	sraer114_ss	exon	105650995	105651037	0.00187470238153329	-	.	gene_id "sraer114_gene_43315"; transcript_id "sraer114_gene_43315_tx_19"; exon_id "10_105650995_105651037_-"; exonnum "1"; txlen "1677";
10	sraer114_ss	exon	105661221	105661325	0.00667825849626702	-	.	gene_id "sraer114_gene_43315"; transcript_id "sraer114_gene_43315_tx_10"; exon_id "10_105661221_105661325_-"; exonnum "1"; txlen "1347";
10	sraer114_ss	exon	105661221	105661325	0.00538038761674398	-	.	gene_id "sraer114_gene_43315"; transcript_id "sraer114_gene_43315_tx_11"; exon_id "10_105661221_105661325_-"; exonnum "1"; txlen "518";
10	sraer114_ss	exon	105661221	105661325	0.00389361263856914	-	.	gene_id "sraer114_gene_43315"; transcript_id "sraer114_gene_43315_tx_14"; exon_id "10_105661221_105661325_-"; exonnum "1"; txlen "1503";
10	sraer114_ss	exon	105661221	105661325	0.00288415751005121	-	.	gene_id "sraer114_gene_43315"; transcript_id "sraer114_gene_43315_tx_16"; exon_id "10_105661221_105661325_-"; exonnum "1"; txlen "1430";
10	sraer114_ss	exon	105661221	105661325	0.00187470238153329	-	.	gene_id "sraer114_gene_43315"; transcript_id "sraer114_gene_43315_tx_20"; exon_id "10_105661221_105661325_-"; exonnum "1"; txlen "1739";
10	sraer114_ss	exon	105661221	105661325	0.00667825849626702	-	.	gene_id "sraer114_gene_43315"; transcript_id "sraer114_gene_43315_tx_9"; exon_id "10_105661221_105661325_-"; exonnum "1"; txlen "1420";
10	sraer114_es	exon	105682597	105683425	0.235990789680133	-	.	gene_id "sraer114_gene_35992"; transcript_id "sraer114_gene_35992_tx_1"; exon_id "10_105682597_105683425_-"; exonnum "4"; txlen "1570";
10	sraer114_es	exon	105682597	105683425	0.158901712357374	-	.	gene_id "sraer114_gene_35992"; transcript_id "sraer114_gene_35992_tx_2"; exon_id "10_105682597_105683425_-"; exonnum "2"; txlen "1109";
10	sraer114_es	exon	105682597	105683425	0.0411150626950468	-	.	gene_id "sraer114_gene_35992"; transcript_id "sraer114_gene_35992_tx_4"; exon_id "10_105682597_105683425_-"; exonnum "4"; txlen "1584";
10	sraer114_mid	exon	105683755	105683859	0.235990789680133	-	.	gene_id "sraer114_gene_35992"; transcript_id "sraer114_gene_35992_tx_1"; exon_id "10_105683755_105683859_-"; exonnum "3"; txlen "1570";
10	sraer114_mid	exon	105683755	105683859	0.0411150626950468	-	.	gene_id "sraer114_gene_35992"; transcript_id "sraer114_gene_35992_tx_4"; exon_id "10_105683755_105683859_-"; exonnum "3"; txlen "1584";
10	sraer114_mid	exon	105683963	105684318	0.235990789680133	-	.	gene_id "sraer114_gene_35992"; transcript_id "sraer114_gene_35992_tx_1"; exon_id "10_105683963_105684318_-"; exonnum "2"; txlen "1570";
10	sraer114_mid	exon	105683963	105684318	0.0411150626950468	-	.	gene_id "sraer114_gene_35992"; transcript_id "sraer114_gene_35992_tx_4"; exon_id "10_105683963_105684318_-"; exonnum "2"; txlen "1584";
10	sraer114_ss	exon	105684876	105685155	0.235990789680133	-	.	gene_id "sraer114_gene_35992"; transcript_id "sraer114_gene_35992_tx_1"; exon_id "10_105684876_105685155_-"; exonnum "1"; txlen "1570";
10	sraer114_ss	exon	105684876	105685155	0.158901712357374	-	.	gene_id "sraer114_gene_35992"; transcript_id "sraer114_gene_35992_tx_2"; exon_id "10_105684876_105685155_-"; exonnum "1"; txlen "1109";
10	sraer114_ss	exon	105685885	105686178	0.0411150626950468	-	.	gene_id "sraer114_gene_35992"; transcript_id "sraer114_gene_35992_tx_4"; exon_id "10_105685885_105686178_-"; exonnum "1"; txlen "1584";
10	sraer114_es	exon	105697805	105698523	0.011243720823879	-	.	gene_id "sraer114_gene_59415"; transcript_id "sraer114_gene_59415_tx_1"; exon_id "10_105697805_105698523_-"; exonnum "2"; txlen "822";
10	sraer114_ss	exon	105699400	105699502	0.011243720823879	-	.	gene_id "sraer114_gene_59415"; transcript_id "sraer114_gene_59415_tx_1"; exon_id "10_105699400_105699502_-"; exonnum "1"; txlen "822";
10	sraer114_es	exon	105711599	105711879	0.0213490521778891	-	.	gene_id "ENSRNOG00000080775"; transcript_id "ENSRNOG00000080775_tx_2"; exon_id "10_105711599_105711879_-"; exonnum "4"; txlen "786";
10	ensembl	exon	105712393	105713052	0	-	.	gene_id "ENSRNOG00000080775"; gene_version "1"; transcript_id "ENSRNOT00000171758"; transcript_version "1"; exon_number "3"; gene_source "ensembl"; gene_biotype "lncRNA"; transcript_source "ensembl"; transcript_biotype "lncRNA"; exon_id "ENSRNOE00000810286"; exon_version "1"; tag "Ensembl_canonical";
10	ensembl	gene	105712393	105715692	0	-	.	gene_id "ENSRNOG00000080775"; gene_version "1"; gene_source "ensembl"; gene_biotype "lncRNA";
10	ensembl	transcript	105712393	105715692	0	-	.	gene_id "ENSRNOG00000080775"; gene_version "1"; transcript_id "ENSRNOT00000171758"; transcript_version "1"; gene_source "ensembl"; gene_biotype "lncRNA"; transcript_source "ensembl"; transcript_biotype "lncRNA"; tag "Ensembl_canonical";
10	sraer114_mid	exon	105712869	105713052	0.0213490521778891	-	.	gene_id "ENSRNOG00000080775"; transcript_id "ENSRNOG00000080775_tx_2"; exon_id "10_105712869_105713052_-"; exonnum "3"; txlen "786";
10	sraer114_mid	exon	105713977	105714136	0.0213490521778891	-	.	gene_id "ENSRNOG00000080775"; transcript_id "ENSRNOG00000080775_tx_2"; exon_id "10_105713977_105714136_-"; exonnum "2"; txlen "786";
10	ensembl	exon	105713977	105714936	0	-	.	gene_id "ENSRNOG00000080775"; gene_version "1"; transcript_id "ENSRNOT00000171758"; transcript_version "1"; exon_number "2"; gene_source "ensembl"; gene_biotype "lncRNA"; transcript_source "ensembl"; transcript_biotype "lncRNA"; exon_id "ENSRNOE00000816930"; exon_version "1"; tag "Ensembl_canonical";
10	ensembl	exon	105715038	105715692	0	-	.	gene_id "ENSRNOG00000080775"; gene_version "1"; transcript_id "ENSRNOT00000171758"; transcript_version "1"; exon_number "1"; gene_source "ensembl"; gene_biotype "lncRNA"; transcript_source "ensembl"; transcript_biotype "lncRNA"; exon_id "ENSRNOE00000674067"; exon_version "1"; tag "Ensembl_canonical";
10	sraer114_ss	exon	105721002	105721162	0.0213490521778891	-	.	gene_id "ENSRNOG00000080775"; transcript_id "ENSRNOG00000080775_tx_2"; exon_id "10_105721002_105721162_-"; exonnum "1"; txlen "786";
10	sraer114_es	exon	105766319	105766967	5.7330222283649	-	.	gene_id "sraer114_gene_35993"; transcript_id "sraer114_gene_35993_tx_1"; exon_id "10_105766319_105766967_-"; exonnum "2"; txlen "910";
10	sraer114_ss	exon	105767012	105767272	5.7330222283649	-	.	gene_id "sraer114_gene_35993"; transcript_id "sraer114_gene_35993_tx_1"; exon_id "10_105767012_105767272_-"; exonnum "1"; txlen "910";
10	ensembl	three_prime_utr	105785469	105786469	0	-	.	gene_id "ENSRNOG00000004392"; gene_version "7"; transcript_id "ENSRNOT00000166269"; transcript_version "1"; gene_name "Aatk"; gene_source "ensembl"; gene_biotype "protein_coding"; transcript_name "Aatk-204"; transcript_source "ensembl"; transcript_biotype "protein_coding"; tag "Ensembl_canonical";
10	ensembl	exon	105785469	105786600	0	-	.	gene_id "ENSRNOG00000004392"; gene_version "7"; transcript_id "ENSRNOT00000166269"; transcript_version "1"; exon_number "14"; gene_name "Aatk"; gene_source "ensembl"; gene_biotype "protein_coding"; transcript_name "Aatk-204"; transcript_source "ensembl"; transcript_biotype "protein_coding"; exon_id "ENSRNOE00000719984"; exon_version "1"; tag "Ensembl_canonical";
10	ensembl	gene	105785469	105825618	0	-	.	gene_id "ENSRNOG00000004392"; gene_version "7"; gene_name "Aatk"; gene_source "ensembl"; gene_biotype "protein_coding";
10	ensembl	transcript	105785469	105825618	0	-	.	gene_id "ENSRNOG00000004392"; gene_version "7"; transcript_id "ENSRNOT00000166269"; transcript_version "1"; gene_name "Aatk"; gene_source "ensembl"; gene_biotype "protein_coding"; transcript_name "Aatk-204"; transcript_source "ensembl"; transcript_biotype "protein_coding"; tag "Ensembl_canonical";
10	ensembl	stop_codon	105786470	105786472	0	-	0	gene_id "ENSRNOG00000004392"; gene_version "7"; transcript_id "ENSRNOT00000166269"; transcript_version "1"; exon_number "14"; gene_name "Aatk"; gene_source "ensembl"; gene_biotype "protein_coding"; transcript_name "Aatk-204"; transcript_source "ensembl"; transcript_biotype "protein_coding"; tag "Ensembl_canonical";
10	ensembl	CDS	105786473	105786600	0	-	2	gene_id "ENSRNOG00000004392"; gene_version "7"; transcript_id "ENSRNOT00000166269"; transcript_version "1"; exon_number "14"; gene_name "Aatk"; gene_source "ensembl"; gene_biotype "protein_coding"; transcript_name "Aatk-204"; transcript_source "ensembl"; transcript_biotype "protein_coding"; protein_id "ENSRNOP00000110334"; protein_version "1"; tag "Ensembl_canonical";
10	ensembl	three_prime_utr	105789203	105790268	0	-	.	gene_id "ENSRNOG00000004392"; gene_version "7"; transcript_id "ENSRNOT00000125421"; transcript_version "1"; gene_name "Aatk"; gene_source "ensembl"; gene_biotype "protein_coding"; transcript_name "Aatk-203"; transcript_source "ensembl"; transcript_biotype "protein_coding";
10	ensembl	three_prime_utr	105789203	105790268	0	-	.	gene_id "ENSRNOG00000004392"; gene_version "7"; transcript_id "ENSRNOT00000099191"; transcript_version "2"; gene_name "Aatk"; gene_source "ensembl"; gene_biotype "protein_coding"; transcript_name "Aatk-202"; transcript_source "ensembl"; transcript_biotype "protein_coding";
10	ensembl	three_prime_utr	105789203	105790268	0	-	.	gene_id "ENSRNOG00000004392"; gene_version "7"; transcript_id "ENSRNOT00000005839"; transcript_version "7"; gene_name "Aatk"; gene_source "ensembl"; gene_biotype "protein_coding"; transcript_name "Aatk-201"; transcript_source "ensembl"; transcript_biotype "protein_coding";
10	ensembl	exon	105789203	105790309	0	-	.	gene_id "ENSRNOG00000004392"; gene_version "7"; transcript_id "ENSRNOT00000125421"; transcript_version "1"; exon_number "12"; gene_name "Aatk"; gene_source "ensembl"; gene_biotype "protein_coding"; transcript_name "Aatk-203"; transcript_source "ensembl"; transcript_biotype "protein_coding"; exon_id "ENSRNOE00000813715"; exon_version "1";
10	ensembl	exon	105789203	105790309	0	-	.	gene_id "ENSRNOG00000004392"; gene_version "7"; transcript_id "ENSRNOT00000099191"; transcript_version "2"; exon_number "13"; gene_name "Aatk"; gene_source "ensembl"; gene_biotype "protein_coding"; transcript_name "Aatk-202"; transcript_source "ensembl"; transcript_biotype "protein_coding"; exon_id "ENSRNOE00000813715"; exon_version "1";
10	ensembl	exon	105789203	105790309	0	-	.	gene_id "ENSRNOG00000004392"; gene_version "7"; transcript_id "ENSRNOT00000005839"; transcript_version "7"; exon_number "14"; gene_name "Aatk"; gene_source "ensembl"; gene_biotype "protein_coding"; transcript_name "Aatk-201"; transcript_source "ensembl"; transcript_biotype "protein_coding"; exon_id "ENSRNOE00000813715"; exon_version "1";
10	ensembl	transcript	105789203	105799358	0	-	.	gene_id "ENSRNOG00000004392"; gene_version "7"; transcript_id "ENSRNOT00000125421"; transcript_version "1"; gene_name "Aatk"; gene_source "ensembl"; gene_biotype "protein_coding"; transcript_name "Aatk-203"; transcript_source "ensembl"; transcript_biotype "protein_coding";
10	ensembl	transcript	105789203	105802224	0	-	.	gene_id "ENSRNOG00000004392"; gene_version "7"; transcript_id "ENSRNOT00000099191"; transcript_version "2"; gene_name "Aatk"; gene_source "ensembl"; gene_biotype "protein_coding"; transcript_name "Aatk-202"; transcript_source "ensembl"; transcript_biotype "protein_coding";
10	ensembl	transcript	105789203	105825618	0	-	.	gene_id "ENSRNOG00000004392"; gene_version "7"; transcript_id "ENSRNOT00000005839"; transcript_version "7"; gene_name "Aatk"; gene_source "ensembl"; gene_biotype "protein_coding"; transcript_name "Aatk-201"; transcript_source "ensembl"; transcript_biotype "protein_coding";
10	ensembl	stop_codon	105790269	105790271	0	-	0	gene_id "ENSRNOG00000004392"; gene_version "7"; transcript_id "ENSRNOT00000125421"; transcript_version "1"; exon_number "12"; gene_name "Aatk"; gene_source "ensembl"; gene_biotype "protein_coding"; transcript_name "Aatk-203"; transcript_source "ensembl"; transcript_biotype "protein_coding";
10	ensembl	stop_codon	105790269	105790271	0	-	0	gene_id "ENSRNOG00000004392"; gene_version "7"; transcript_id "ENSRNOT00000099191"; transcript_version "2"; exon_number "13"; gene_name "Aatk"; gene_source "ensembl"; gene_biotype "protein_coding"; transcript_name "Aatk-202"; transcript_source "ensembl"; transcript_biotype "protein_coding";
10	ensembl	stop_codon	105790269	105790271	0	-	0	gene_id "ENSRNOG00000004392"; gene_version "7"; transcript_id "ENSRNOT00000005839"; transcript_version "7"; exon_number "14"; gene_name "Aatk"; gene_source "ensembl"; gene_biotype "protein_coding"; transcript_name "Aatk-201"; transcript_source "ensembl"; transcript_biotype "protein_coding";
10	ensembl	CDS	105790272	105790309	0	-	2	gene_id "ENSRNOG00000004392"; gene_version "7"; transcript_id "ENSRNOT00000125421"; transcript_version "1"; exon_number "12"; gene_name "Aatk"; gene_source "ensembl"; gene_biotype "protein_coding"; transcript_name "Aatk-203"; transcript_source "ensembl"; transcript_biotype "protein_coding"; protein_id "ENSRNOP00000106043"; protein_version "1";
10	ensembl	CDS	105790272	105790309	0	-	2	gene_id "ENSRNOG00000004392"; gene_version "7"; transcript_id "ENSRNOT00000099191"; transcript_version "2"; exon_number "13"; gene_name "Aatk"; gene_source "ensembl"; gene_biotype "protein_coding"; transcript_name "Aatk-202"; transcript_source "ensembl"; transcript_biotype "protein_coding"; protein_id "ENSRNOP00000097193"; protein_version "1";
10	ensembl	CDS	105790272	105790309	0	-	2	gene_id "ENSRNOG00000004392"; gene_version "7"; transcript_id "ENSRNOT00000005839"; transcript_version "7"; exon_number "14"; gene_name "Aatk"; gene_source "ensembl"; gene_biotype "protein_coding"; transcript_name "Aatk-201"; transcript_source "ensembl"; transcript_biotype "protein_coding"; protein_id "ENSRNOP00000005839"; protein_version "5";
10	ensembl	exon	105791154	105791354	0	-	.	gene_id "ENSRNOG00000004392"; gene_version "7"; transcript_id "ENSRNOT00000125421"; transcript_version "1"; exon_number "11"; gene_name "Aatk"; gene_source "ensembl"; gene_biotype "protein_coding"; transcript_name "Aatk-203"; transcript_source "ensembl"; transcript_biotype "protein_coding"; exon_id "ENSRNOE00000041667"; exon_version "3";
10	ensembl	CDS	105791154	105791354	0	-	2	gene_id "ENSRNOG00000004392"; gene_version "7"; transcript_id "ENSRNOT00000125421"; transcript_version "1"; exon_number "11"; gene_name "Aatk"; gene_source "ensembl"; gene_biotype "protein_coding"; transcript_name "Aatk-203"; transcript_source "ensembl"; transcript_biotype "protein_coding"; protein_id "ENSRNOP00000106043"; protein_version "1";
10	ensembl	exon	105791154	105791354	0	-	.	gene_id "ENSRNOG00000004392"; gene_version "7"; transcript_id "ENSRNOT00000099191"; transcript_version "2"; exon_number "12"; gene_name "Aatk"; gene_source "ensembl"; gene_biotype "protein_coding"; transcript_name "Aatk-202"; transcript_source "ensembl"; transcript_biotype "protein_coding"; exon_id "ENSRNOE00000041667"; exon_version "3";
10	ensembl	CDS	105791154	105791354	0	-	2	gene_id "ENSRNOG00000004392"; gene_version "7"; transcript_id "ENSRNOT00000099191"; transcript_version "2"; exon_number "12"; gene_name "Aatk"; gene_source "ensembl"; gene_biotype "protein_coding"; transcript_name "Aatk-202"; transcript_source "ensembl"; transcript_biotype "protein_coding"; protein_id "ENSRNOP00000097193"; protein_version "1";
10	ensembl	exon	105791154	105791354	0	-	.	gene_id "ENSRNOG00000004392"; gene_version "7"; transcript_id "ENSRNOT00000005839"; transcript_version "7"; exon_number "13"; gene_name "Aatk"; gene_source "ensembl"; gene_biotype "protein_coding"; transcript_name "Aatk-201"; transcript_source "ensembl"; transcript_biotype "protein_coding"; exon_id "ENSRNOE00000041667"; exon_version "3";
10	ensembl	CDS	105791154	105791354	0	-	2	gene_id "ENSRNOG00000004392"; gene_version "7"; transcript_id "ENSRNOT00000005839"; transcript_version "7"; exon_number "13"; gene_name "Aatk"; gene_source "ensembl"; gene_biotype "protein_coding"; transcript_name "Aatk-201"; transcript_source "ensembl"; transcript_biotype "protein_coding"; protein_id "ENSRNOP00000005839"; protein_version "5";
10	ensembl	exon	105791154	105791354	0	-	.	gene_id "ENSRNOG00000004392"; gene_version "7"; transcript_id "ENSRNOT00000166269"; transcript_version "1"; exon_number "13"; gene_name "Aatk"; gene_source "ensembl"; gene_biotype "protein_coding"; transcript_name "Aatk-204"; transcript_source "ensembl"; transcript_biotype "protein_coding"; exon_id "ENSRNOE00000041667"; exon_version "3"; tag "Ensembl_canonical";
10	ensembl	CDS	105791154	105791354	0	-	2	gene_id "ENSRNOG00000004392"; gene_version "7"; transcript_id "ENSRNOT00000166269"; transcript_version "1"; exon_number "13"; gene_name "Aatk"; gene_source "ensembl"; gene_biotype "protein_coding"; transcript_name "Aatk-204"; transcript_source "ensembl"; transcript_biotype "protein_coding"; protein_id "ENSRNOP00000110334"; protein_version "1"; tag "Ensembl_canonical";
10	ensembl	exon	105791486	105791630	0	-	.	gene_id "ENSRNOG00000004392"; gene_version "7"; transcript_id "ENSRNOT00000125421"; transcript_version "1"; exon_number "10"; gene_name "Aatk"; gene_source "ensembl"; gene_biotype "protein_coding"; transcript_name "Aatk-203"; transcript_source "ensembl"; transcript_biotype "protein_coding"; exon_id "ENSRNOE00000041640"; exon_version "3";
10	ensembl	CDS	105791486	105791630	0	-	0	gene_id "ENSRNOG00000004392"; gene_version "7"; transcript_id "ENSRNOT00000125421"; transcript_version "1"; exon_number "10"; gene_name "Aatk"; gene_source "ensembl"; gene_biotype "protein_coding"; transcript_name "Aatk-203"; transcript_source "ensembl"; transcript_biotype "protein_coding"; protein_id "ENSRNOP00000106043"; protein_version "1";
10	ensembl	exon	105791486	105791630	0	-	.	gene_id "ENSRNOG00000004392"; gene_version "7"; transcript_id "ENSRNOT00000099191"; transcript_version "2"; exon_number "11"; gene_name "Aatk"; gene_source "ensembl"; gene_biotype "protein_coding"; transcript_name "Aatk-202"; transcript_source "ensembl"; transcript_biotype "protein_coding"; exon_id "ENSRNOE00000041640"; exon_version "3";
10	ensembl	CDS	105791486	105791630	0	-	0	gene_id "ENSRNOG00000004392"; gene_version "7"; transcript_id "ENSRNOT00000099191"; transcript_version "2"; exon_number "11"; gene_name "Aatk"; gene_source "ensembl"; gene_biotype "protein_coding"; transcript_name "Aatk-202"; transcript_source "ensembl"; transcript_biotype "protein_coding"; protein_id "ENSRNOP00000097193"; protein_version "1";
10	ensembl	exon	105791486	105791630	0	-	.	gene_id "ENSRNOG00000004392"; gene_version "7"; transcript_id "ENSRNOT00000005839"; transcript_version "7"; exon_number "12"; gene_name "Aatk"; gene_source "ensembl"; gene_biotype "protein_coding"; transcript_name "Aatk-201"; transcript_source "ensembl"; transcript_biotype "protein_coding"; exon_id "ENSRNOE00000041640"; exon_version "3";
10	ensembl	CDS	105791486	105791630	0	-	0	gene_id "ENSRNOG00000004392"; gene_version "7"; transcript_id "ENSRNOT00000005839"; transcript_version "7"; exon_number "12"; gene_name "Aatk"; gene_source "ensembl"; gene_biotype "protein_coding"; transcript_name "Aatk-201"; transcript_source "ensembl"; transcript_biotype "protein_coding"; protein_id "ENSRNOP00000005839"; protein_version "5";
10	ensembl	exon	105791486	105791630	0	-	.	gene_id "ENSRNOG00000004392"; gene_version "7"; transcript_id "ENSRNOT00000166269"; transcript_version "1"; exon_number "12"; gene_name "Aatk"; gene_source "ensembl"; gene_biotype "protein_coding"; transcript_name "Aatk-204"; transcript_source "ensembl"; transcript_biotype "protein_coding"; exon_id "ENSRNOE00000041640"; exon_version "3"; tag "Ensembl_canonical";
10	ensembl	CDS	105791486	105791630	0	-	0	gene_id "ENSRNOG00000004392"; gene_version "7"; transcript_id "ENSRNOT00000166269"; transcript_version "1"; exon_number "12"; gene_name "Aatk"; gene_source "ensembl"; gene_biotype "protein_coding"; transcript_name "Aatk-204"; transcript_source "ensembl"; transcript_biotype "protein_coding"; protein_id "ENSRNOP00000110334"; protein_version "1"; tag "Ensembl_canonical";
10	ensembl	exon	105791708	105794291	0	-	.	gene_id "ENSRNOG00000004392"; gene_version "7"; transcript_id "ENSRNOT00000125421"; transcript_version "1"; exon_number "9"; gene_name "Aatk"; gene_source "ensembl"; gene_biotype "protein_coding"; transcript_name "Aatk-203"; transcript_source "ensembl"; transcript_biotype "protein_coding"; exon_id "ENSRNOE00000041613"; exon_version "1";
10	ensembl	CDS	105791708	105794291	0	-	1	gene_id "ENSRNOG00000004392"; gene_version "7"; transcript_id "ENSRNOT00000125421"; transcript_version "1"; exon_number "9"; gene_name "Aatk"; gene_source "ensembl"; gene_biotype "protein_coding"; transcript_name "Aatk-203"; transcript_source "ensembl"; transcript_biotype "protein_coding"; protein_id "ENSRNOP00000106043"; protein_version "1";
10	ensembl	exon	105791708	105794291	0	-	.	gene_id "ENSRNOG00000004392"; gene_version "7"; transcript_id "ENSRNOT00000099191"; transcript_version "2"; exon_number "10"; gene_name "Aatk"; gene_source "ensembl"; gene_biotype "protein_coding"; transcript_name "Aatk-202"; transcript_source "ensembl"; transcript_biotype "protein_coding"; exon_id "ENSRNOE00000041613"; exon_version "1";
10	ensembl	CDS	105791708	105794291	0	-	1	gene_id "ENSRNOG00000004392"; gene_version "7"; transcript_id "ENSRNOT00000099191"; transcript_version "2"; exon_number "10"; gene_name "Aatk"; gene_source "ensembl"; gene_biotype "protein_coding"; transcript_name "Aatk-202"; transcript_source "ensembl"; transcript_biotype "protein_coding"; protein_id "ENSRNOP00000097193"; protein_version "1";
10	ensembl	exon	105791708	105794291	0	-	.	gene_id "ENSRNOG00000004392"; gene_version "7"; transcript_id "ENSRNOT00000005839"; transcript_version "7"; exon_number "11"; gene_name "Aatk"; gene_source "ensembl"; gene_biotype "protein_coding"; transcript_name "Aatk-201"; transcript_source "ensembl"; transcript_biotype "protein_coding"; exon_id "ENSRNOE00000041613"; exon_version "1";
10	ensembl	CDS	105791708	105794291	0	-	1	gene_id "ENSRNOG00000004392"; gene_version "7"; transcript_id "ENSRNOT00000005839"; transcript_version "7"; exon_number "11"; gene_name "Aatk"; gene_source "ensembl"; gene_biotype "protein_coding"; transcript_name "Aatk-201"; transcript_source "ensembl"; transcript_biotype "protein_coding"; protein_id "ENSRNOP00000005839"; protein_version "5";
10	ensembl	exon	105791708	105794291	0	-	.	gene_id "ENSRNOG00000004392"; gene_version "7"; transcript_id "ENSRNOT00000166269"; transcript_version "1"; exon_number "11"; gene_name "Aatk"; gene_source "ensembl"; gene_biotype "protein_coding"; transcript_name "Aatk-204"; transcript_source "ensembl"; transcript_biotype "protein_coding"; exon_id "ENSRNOE00000041613"; exon_version "1"; tag "Ensembl_canonical";
10	ensembl	CDS	105791708	105794291	0	-	1	gene_id "ENSRNOG00000004392"; gene_version "7"; transcript_id "ENSRNOT00000166269"; transcript_version "1"; exon_number "11"; gene_name "Aatk"; gene_source "ensembl"; gene_biotype "protein_coding"; transcript_name "Aatk-204"; transcript_source "ensembl"; transcript_biotype "protein_coding"; protein_id "ENSRNOP00000110334"; protein_version "1"; tag "Ensembl_canonical";
10	ensembl	exon	105794598	105794747	0	-	.	gene_id "ENSRNOG00000004392"; gene_version "7"; transcript_id "ENSRNOT00000125421"; transcript_version "1"; exon_number "8"; gene_name "Aatk"; gene_source "ensembl"; gene_biotype "protein_coding"; transcript_name "Aatk-203"; transcript_source "ensembl"; transcript_biotype "protein_coding"; exon_id "ENSRNOE00000041583"; exon_version "1";
10	ensembl	CDS	105794598	105794747	0	-	1	gene_id "ENSRNOG00000004392"; gene_version "7"; transcript_id "ENSRNOT00000125421"; transcript_version "1"; exon_number "8"; gene_name "Aatk"; gene_source "ensembl"; gene_biotype "protein_coding"; transcript_name "Aatk-203"; transcript_source "ensembl"; transcript_biotype "protein_coding"; protein_id "ENSRNOP00000106043"; protein_version "1";
10	ensembl	exon	105794598	105794747	0	-	.	gene_id "ENSRNOG00000004392"; gene_version "7"; transcript_id "ENSRNOT00000099191"; transcript_version "2"; exon_number "9"; gene_name "Aatk"; gene_source "ensembl"; gene_biotype "protein_coding"; transcript_name "Aatk-202"; transcript_source "ensembl"; transcript_biotype "protein_coding"; exon_id "ENSRNOE00000041583"; exon_version "1";
10	ensembl	CDS	105794598	105794747	0	-	1	gene_id "ENSRNOG00000004392"; gene_version "7"; transcript_id "ENSRNOT00000099191"; transcript_version "2"; exon_number "9"; gene_name "Aatk"; gene_source "ensembl"; gene_biotype "protein_coding"; transcript_name "Aatk-202"; transcript_source "ensembl"; transcript_biotype "protein_coding"; protein_id "ENSRNOP00000097193"; protein_version "1";
10	ensembl	exon	105794598	105794747	0	-	.	gene_id "ENSRNOG00000004392"; gene_version "7"; transcript_id "ENSRNOT00000005839"; transcript_version "7"; exon_number "10"; gene_name "Aatk"; gene_source "ensembl"; gene_biotype "protein_coding"; transcript_name "Aatk-201"; transcript_source "ensembl"; transcript_biotype "protein_coding"; exon_id "ENSRNOE00000041583"; exon_version "1";
10	ensembl	CDS	105794598	105794747	0	-	1	gene_id "ENSRNOG00000004392"; gene_version "7"; transcript_id "ENSRNOT00000005839"; transcript_version "7"; exon_number "10"; gene_name "Aatk"; gene_source "ensembl"; gene_biotype "protein_coding"; transcript_name "Aatk-201"; transcript_source "ensembl"; transcript_biotype "protein_coding"; protein_id "ENSRNOP00000005839"; protein_version "5";
10	ensembl	exon	105794598	105794747	0	-	.	gene_id "ENSRNOG00000004392"; gene_version "7"; transcript_id "ENSRNOT00000166269"; transcript_version "1"; exon_number "10"; gene_name "Aatk"; gene_source "ensembl"; gene_biotype "protein_coding"; transcript_name "Aatk-204"; transcript_source "ensembl"; transcript_biotype "protein_coding"; exon_id "ENSRNOE00000041583"; exon_version "1"; tag "Ensembl_canonical";
10	ensembl	CDS	105794598	105794747	0	-	1	gene_id "ENSRNOG00000004392"; gene_version "7"; transcript_id "ENSRNOT00000166269"; transcript_version "1"; exon_number "10"; gene_name "Aatk"; gene_source "ensembl"; gene_biotype "protein_coding"; transcript_name "Aatk-204"; transcript_source "ensembl"; transcript_biotype "protein_coding"; protein_id "ENSRNOP00000110334"; protein_version "1"; tag "Ensembl_canonical";
10	ENSEMBL114_rn	exon	105794598	105794747	125.611779689214	-	.	gene_id "ENSRNOG00000004392"; transcript_id "ENSRNOG00000004392_tx_3"; exon_id "10_105794598_105794747_-"; exonnum "10"; txlen "1343";
10	ENSEMBL114_rn	exon	105794598	105794747	1.09413052251487	-	.	gene_id "ENSRNOG00000004392"; transcript_id "ENSRNOG00000004392_tx_5"; exon_id "10_105794598_105794747_-"; exonnum "11"; txlen "1470";
10	ensembl	exon	105795253	105795374	0	-	.	gene_id "ENSRNOG00000004392"; gene_version "7"; transcript_id "ENSRNOT00000125421"; transcript_version "1"; exon_number "7"; gene_name "Aatk"; gene_source "ensembl"; gene_biotype "protein_coding"; transcript_name "Aatk-203"; transcript_source "ensembl"; transcript_biotype "protein_coding"; exon_id "ENSRNOE00000041551"; exon_version "1";
10	ensembl	CDS	105795253	105795374	0	-	0	gene_id "ENSRNOG00000004392"; gene_version "7"; transcript_id "ENSRNOT00000125421"; transcript_version "1"; exon_number "7"; gene_name "Aatk"; gene_source "ensembl"; gene_biotype "protein_coding"; transcript_name "Aatk-203"; transcript_source "ensembl"; transcript_biotype "protein_coding"; protein_id "ENSRNOP00000106043"; protein_version "1";
10	ensembl	exon	105795253	105795374	0	-	.	gene_id "ENSRNOG00000004392"; gene_version "7"; transcript_id "ENSRNOT00000099191"; transcript_version "2"; exon_number "8"; gene_name "Aatk"; gene_source "ensembl"; gene_biotype "protein_coding"; transcript_name "Aatk-202"; transcript_source "ensembl"; transcript_biotype "protein_coding"; exon_id "ENSRNOE00000041551"; exon_version "1";
10	ensembl	CDS	105795253	105795374	0	-	0	gene_id "ENSRNOG00000004392"; gene_version "7"; transcript_id "ENSRNOT00000099191"; transcript_version "2"; exon_number "8"; gene_name "Aatk"; gene_source "ensembl"; gene_biotype "protein_coding"; transcript_name "Aatk-202"; transcript_source "ensembl"; transcript_biotype "protein_coding"; protein_id "ENSRNOP00000097193"; protein_version "1";
10	ensembl	exon	105795253	105795374	0	-	.	gene_id "ENSRNOG00000004392"; gene_version "7"; transcript_id "ENSRNOT00000005839"; transcript_version "7"; exon_number "9"; gene_name "Aatk"; gene_source "ensembl"; gene_biotype "protein_coding"; transcript_name "Aatk-201"; transcript_source "ensembl"; transcript_biotype "protein_coding"; exon_id "ENSRNOE00000041551"; exon_version "1";
10	ensembl	CDS	105795253	105795374	0	-	0	gene_id "ENSRNOG00000004392"; gene_version "7"; transcript_id "ENSRNOT00000005839"; transcript_version "7"; exon_number "9"; gene_name "Aatk"; gene_source "ensembl"; gene_biotype "protein_coding"; transcript_name "Aatk-201"; transcript_source "ensembl"; transcript_biotype "protein_coding"; protein_id "ENSRNOP00000005839"; protein_version "5";
10	ensembl	exon	105795253	105795374	0	-	.	gene_id "ENSRNOG00000004392"; gene_version "7"; transcript_id "ENSRNOT00000166269"; transcript_version "1"; exon_number "9"; gene_name "Aatk"; gene_source "ensembl"; gene_biotype "protein_coding"; transcript_name "Aatk-204"; transcript_source "ensembl"; transcript_biotype "protein_coding"; exon_id "ENSRNOE00000041551"; exon_version "1"; tag "Ensembl_canonical";
10	ensembl	CDS	105795253	105795374	0	-	0	gene_id "ENSRNOG00000004392"; gene_version "7"; transcript_id "ENSRNOT00000166269"; transcript_version "1"; exon_number "9"; gene_name "Aatk"; gene_source "ensembl"; gene_biotype "protein_coding"; transcript_name "Aatk-204"; transcript_source "ensembl"; transcript_biotype "protein_coding"; protein_id "ENSRNOP00000110334"; protein_version "1"; tag "Ensembl_canonical";
10	ENSEMBL114_rn	exon	105795253	105795374	125.611779689214	-	.	gene_id "ENSRNOG00000004392"; transcript_id "ENSRNOG00000004392_tx_3"; exon_id "10_105795253_105795374_-"; exonnum "9"; txlen "1343";
10	ENSEMBL114_rn	exon	105795253	105795374	1.09413052251487	-	.	gene_id "ENSRNOG00000004392"; transcript_id "ENSRNOG00000004392_tx_5"; exon_id "10_105795253_105795374_-"; exonnum "10"; txlen "1470";
10	ensembl	exon	105795448	105795532	0	-	.	gene_id "ENSRNOG00000004392"; gene_version "7"; transcript_id "ENSRNOT00000125421"; transcript_version "1"; exon_number "6"; gene_name "Aatk"; gene_source "ensembl"; gene_biotype "protein_coding"; transcript_name "Aatk-203"; transcript_source "ensembl"; transcript_biotype "protein_coding"; exon_id "ENSRNOE00000041520"; exon_version "1";
10	ensembl	CDS	105795448	105795532	0	-	1	gene_id "ENSRNOG00000004392"; gene_version "7"; transcript_id "ENSRNOT00000125421"; transcript_version "1"; exon_number "6"; gene_name "Aatk"; gene_source "ensembl"; gene_biotype "protein_coding"; transcript_name "Aatk-203"; transcript_source "ensembl"; transcript_biotype "protein_coding"; protein_id "ENSRNOP00000106043"; protein_version "1";
10	ensembl	exon	105795448	105795532	0	-	.	gene_id "ENSRNOG00000004392"; gene_version "7"; transcript_id "ENSRNOT00000099191"; transcript_version "2"; exon_number "7"; gene_name "Aatk"; gene_source "ensembl"; gene_biotype "protein_coding"; transcript_name "Aatk-202"; transcript_source "ensembl"; transcript_biotype "protein_coding"; exon_id "ENSRNOE00000041520"; exon_version "1";
10	ensembl	CDS	105795448	105795532	0	-	1	gene_id "ENSRNOG00000004392"; gene_version "7"; transcript_id "ENSRNOT00000099191"; transcript_version "2"; exon_number "7"; gene_name "Aatk"; gene_source "ensembl"; gene_biotype "protein_coding"; transcript_name "Aatk-202"; transcript_source "ensembl"; transcript_biotype "protein_coding"; protein_id "ENSRNOP00000097193"; protein_version "1";
10	ensembl	exon	105795448	105795532	0	-	.	gene_id "ENSRNOG00000004392"; gene_version "7"; transcript_id "ENSRNOT00000005839"; transcript_version "7"; exon_number "8"; gene_name "Aatk"; gene_source "ensembl"; gene_biotype "protein_coding"; transcript_name "Aatk-201"; transcript_source "ensembl"; transcript_biotype "protein_coding"; exon_id "ENSRNOE00000041520"; exon_version "1";
10	ensembl	CDS	105795448	105795532	0	-	1	gene_id "ENSRNOG00000004392"; gene_version "7"; transcript_id "ENSRNOT00000005839"; transcript_version "7"; exon_number "8"; gene_name "Aatk"; gene_source "ensembl"; gene_biotype "protein_coding"; transcript_name "Aatk-201"; transcript_source "ensembl"; transcript_biotype "protein_coding"; protein_id "ENSRNOP00000005839"; protein_version "5";
10	ensembl	exon	105795448	105795532	0	-	.	gene_id "ENSRNOG00000004392"; gene_version "7"; transcript_id "ENSRNOT00000166269"; transcript_version "1"; exon_number "8"; gene_name "Aatk"; gene_source "ensembl"; gene_biotype "protein_coding"; transcript_name "Aatk-204"; transcript_source "ensembl"; transcript_biotype "protein_coding"; exon_id "ENSRNOE00000041520"; exon_version "1"; tag "Ensembl_canonical";
10	ensembl	CDS	105795448	105795532	0	-	1	gene_id "ENSRNOG00000004392"; gene_version "7"; transcript_id "ENSRNOT00000166269"; transcript_version "1"; exon_number "8"; gene_name "Aatk"; gene_source "ensembl"; gene_biotype "protein_coding"; transcript_name "Aatk-204"; transcript_source "ensembl"; transcript_biotype "protein_coding"; protein_id "ENSRNOP00000110334"; protein_version "1"; tag "Ensembl_canonical";
10	ENSEMBL114_rn	exon	105795448	105795532	125.611779689214	-	.	gene_id "ENSRNOG00000004392"; transcript_id "ENSRNOG00000004392_tx_3"; exon_id "10_105795448_105795532_-"; exonnum "8"; txlen "1343";
10	ENSEMBL114_rn	exon	105795448	105795532	1.09413052251487	-	.	gene_id "ENSRNOG00000004392"; transcript_id "ENSRNOG00000004392_tx_5"; exon_id "10_105795448_105795532_-"; exonnum "9"; txlen "1470";
10	ensembl	exon	105797328	105797461	0	-	.	gene_id "ENSRNOG00000004392"; gene_version "7"; transcript_id "ENSRNOT00000125421"; transcript_version "1"; exon_number "5"; gene_name "Aatk"; gene_source "ensembl"; gene_biotype "protein_coding"; transcript_name "Aatk-203"; transcript_source "ensembl"; transcript_biotype "protein_coding"; exon_id "ENSRNOE00000041491"; exon_version "1";
10	ensembl	CDS	105797328	105797461	0	-	0	gene_id "ENSRNOG00000004392"; gene_version "7"; transcript_id "ENSRNOT00000125421"; transcript_version "1"; exon_number "5"; gene_name "Aatk"; gene_source "ensembl"; gene_biotype "protein_coding"; transcript_name "Aatk-203"; transcript_source "ensembl"; transcript_biotype "protein_coding"; protein_id "ENSRNOP00000106043"; protein_version "1";
10	ensembl	exon	105797328	105797461	0	-	.	gene_id "ENSRNOG00000004392"; gene_version "7"; transcript_id "ENSRNOT00000099191"; transcript_version "2"; exon_number "6"; gene_name "Aatk"; gene_source "ensembl"; gene_biotype "protein_coding"; transcript_name "Aatk-202"; transcript_source "ensembl"; transcript_biotype "protein_coding"; exon_id "ENSRNOE00000041491"; exon_version "1";
10	ensembl	CDS	105797328	105797461	0	-	0	gene_id "ENSRNOG00000004392"; gene_version "7"; transcript_id "ENSRNOT00000099191"; transcript_version "2"; exon_number "6"; gene_name "Aatk"; gene_source "ensembl"; gene_biotype "protein_coding"; transcript_name "Aatk-202"; transcript_source "ensembl"; transcript_biotype "protein_coding"; protein_id "ENSRNOP00000097193"; protein_version "1";
10	ensembl	exon	105797328	105797461	0	-	.	gene_id "ENSRNOG00000004392"; gene_version "7"; transcript_id "ENSRNOT00000005839"; transcript_version "7"; exon_number "7"; gene_name "Aatk"; gene_source "ensembl"; gene_biotype "protein_coding"; transcript_name "Aatk-201"; transcript_source "ensembl"; transcript_biotype "protein_coding"; exon_id "ENSRNOE00000041491"; exon_version "1";
10	ensembl	CDS	105797328	105797461	0	-	0	gene_id "ENSRNOG00000004392"; gene_version "7"; transcript_id "ENSRNOT00000005839"; transcript_version "7"; exon_number "7"; gene_name "Aatk"; gene_source "ensembl"; gene_biotype "protein_coding"; transcript_name "Aatk-201"; transcript_source "ensembl"; transcript_biotype "protein_coding"; protein_id "ENSRNOP00000005839"; protein_version "5";
10	ensembl	exon	105797328	105797461	0	-	.	gene_id "ENSRNOG00000004392"; gene_version "7"; transcript_id "ENSRNOT00000166269"; transcript_version "1"; exon_number "7"; gene_name "Aatk"; gene_source "ensembl"; gene_biotype "protein_coding"; transcript_name "Aatk-204"; transcript_source "ensembl"; transcript_biotype "protein_coding"; exon_id "ENSRNOE00000041491"; exon_version "1"; tag "Ensembl_canonical";
10	ensembl	CDS	105797328	105797461	0	-	0	gene_id "ENSRNOG00000004392"; gene_version "7"; transcript_id "ENSRNOT00000166269"; transcript_version "1"; exon_number "7"; gene_name "Aatk"; gene_source "ensembl"; gene_biotype "protein_coding"; transcript_name "Aatk-204"; transcript_source "ensembl"; transcript_biotype "protein_coding"; protein_id "ENSRNOP00000110334"; protein_version "1"; tag "Ensembl_canonical";
10	ENSEMBL114_rn	exon	105797328	105797461	125.611779689214	-	.	gene_id "ENSRNOG00000004392"; transcript_id "ENSRNOG00000004392_tx_3"; exon_id "10_105797328_105797461_-"; exonnum "7"; txlen "1343";
10	ENSEMBL114_rn	exon	105797328	105797461	1.09413052251487	-	.	gene_id "ENSRNOG00000004392"; transcript_id "ENSRNOG00000004392_tx_5"; exon_id "10_105797328_105797461_-"; exonnum "8"; txlen "1470";
10	ensembl	exon	105797988	105798075	0	-	.	gene_id "ENSRNOG00000004392"; gene_version "7"; transcript_id "ENSRNOT00000125421"; transcript_version "1"; exon_number "4"; gene_name "Aatk"; gene_source "ensembl"; gene_biotype "protein_coding"; transcript_name "Aatk-203"; transcript_source "ensembl"; transcript_biotype "protein_coding"; exon_id "ENSRNOE00000041465"; exon_version "1";
10	ensembl	CDS	105797988	105798075	0	-	1	gene_id "ENSRNOG00000004392"; gene_version "7"; transcript_id "ENSRNOT00000125421"; transcript_version "1"; exon_number "4"; gene_name "Aatk"; gene_source "ensembl"; gene_biotype "protein_coding"; transcript_name "Aatk-203"; transcript_source "ensembl"; transcript_biotype "protein_coding"; protein_id "ENSRNOP00000106043"; protein_version "1";
10	ensembl	exon	105797988	105798075	0	-	.	gene_id "ENSRNOG00000004392"; gene_version "7"; transcript_id "ENSRNOT00000099191"; transcript_version "2"; exon_number "5"; gene_name "Aatk"; gene_source "ensembl"; gene_biotype "protein_coding"; transcript_name "Aatk-202"; transcript_source "ensembl"; transcript_biotype "protein_coding"; exon_id "ENSRNOE00000041465"; exon_version "1";
10	ensembl	CDS	105797988	105798075	0	-	1	gene_id "ENSRNOG00000004392"; gene_version "7"; transcript_id "ENSRNOT00000099191"; transcript_version "2"; exon_number "5"; gene_name "Aatk"; gene_source "ensembl"; gene_biotype "protein_coding"; transcript_name "Aatk-202"; transcript_source "ensembl"; transcript_biotype "protein_coding"; protein_id "ENSRNOP00000097193"; protein_version "1";
10	ensembl	exon	105797988	105798075	0	-	.	gene_id "ENSRNOG00000004392"; gene_version "7"; transcript_id "ENSRNOT00000005839"; transcript_version "7"; exon_number "6"; gene_name "Aatk"; gene_source "ensembl"; gene_biotype "protein_coding"; transcript_name "Aatk-201"; transcript_source "ensembl"; transcript_biotype "protein_coding"; exon_id "ENSRNOE00000041465"; exon_version "1";
10	ensembl	CDS	105797988	105798075	0	-	1	gene_id "ENSRNOG00000004392"; gene_version "7"; transcript_id "ENSRNOT00000005839"; transcript_version "7"; exon_number "6"; gene_name "Aatk"; gene_source "ensembl"; gene_biotype "protein_coding"; transcript_name "Aatk-201"; transcript_source "ensembl"; transcript_biotype "protein_coding"; protein_id "ENSRNOP00000005839"; protein_version "5";
10	ensembl	exon	105797988	105798075	0	-	.	gene_id "ENSRNOG00000004392"; gene_version "7"; transcript_id "ENSRNOT00000166269"; transcript_version "1"; exon_number "6"; gene_name "Aatk"; gene_source "ensembl"; gene_biotype "protein_coding"; transcript_name "Aatk-204"; transcript_source "ensembl"; transcript_biotype "protein_coding"; exon_id "ENSRNOE00000041465"; exon_version "1"; tag "Ensembl_canonical";
10	ensembl	CDS	105797988	105798075	0	-	1	gene_id "ENSRNOG00000004392"; gene_version "7"; transcript_id "ENSRNOT00000166269"; transcript_version "1"; exon_number "6"; gene_name "Aatk"; gene_source "ensembl"; gene_biotype "protein_coding"; transcript_name "Aatk-204"; transcript_source "ensembl"; transcript_biotype "protein_coding"; protein_id "ENSRNOP00000110334"; protein_version "1"; tag "Ensembl_canonical";
10	ENSEMBL114_rn	exon	105797988	105798075	125.611779689214	-	.	gene_id "ENSRNOG00000004392"; transcript_id "ENSRNOG00000004392_tx_3"; exon_id "10_105797988_105798075_-"; exonnum "6"; txlen "1343";
10	ENSEMBL114_rn	exon	105797988	105798075	1.09413052251487	-	.	gene_id "ENSRNOG00000004392"; transcript_id "ENSRNOG00000004392_tx_5"; exon_id "10_105797988_105798075_-"; exonnum "7"; txlen "1470";
10	ensembl	exon	105798209	105798327	0	-	.	gene_id "ENSRNOG00000004392"; gene_version "7"; transcript_id "ENSRNOT00000125421"; transcript_version "1"; exon_number "3"; gene_name "Aatk"; gene_source "ensembl"; gene_biotype "protein_coding"; transcript_name "Aatk-203"; transcript_source "ensembl"; transcript_biotype "protein_coding"; exon_id "ENSRNOE00000041436"; exon_version "1";
10	ensembl	CDS	105798209	105798327	0	-	0	gene_id "ENSRNOG00000004392"; gene_version "7"; transcript_id "ENSRNOT00000125421"; transcript_version "1"; exon_number "3"; gene_name "Aatk"; gene_source "ensembl"; gene_biotype "protein_coding"; transcript_name "Aatk-203"; transcript_source "ensembl"; transcript_biotype "protein_coding"; protein_id "ENSRNOP00000106043"; protein_version "1";
10	ensembl	exon	105798209	105798327	0	-	.	gene_id "ENSRNOG00000004392"; gene_version "7"; transcript_id "ENSRNOT00000099191"; transcript_version "2"; exon_number "4"; gene_name "Aatk"; gene_source "ensembl"; gene_biotype "protein_coding"; transcript_name "Aatk-202"; transcript_source "ensembl"; transcript_biotype "protein_coding"; exon_id "ENSRNOE00000041436"; exon_version "1";
10	ensembl	CDS	105798209	105798327	0	-	0	gene_id "ENSRNOG00000004392"; gene_version "7"; transcript_id "ENSRNOT00000099191"; transcript_version "2"; exon_number "4"; gene_name "Aatk"; gene_source "ensembl"; gene_biotype "protein_coding"; transcript_name "Aatk-202"; transcript_source "ensembl"; transcript_biotype "protein_coding"; protein_id "ENSRNOP00000097193"; protein_version "1";
10	ensembl	exon	105798209	105798327	0	-	.	gene_id "ENSRNOG00000004392"; gene_version "7"; transcript_id "ENSRNOT00000005839"; transcript_version "7"; exon_number "5"; gene_name "Aatk"; gene_source "ensembl"; gene_biotype "protein_coding"; transcript_name "Aatk-201"; transcript_source "ensembl"; transcript_biotype "protein_coding"; exon_id "ENSRNOE00000041436"; exon_version "1";
10	ensembl	CDS	105798209	105798327	0	-	0	gene_id "ENSRNOG00000004392"; gene_version "7"; transcript_id "ENSRNOT00000005839"; transcript_version "7"; exon_number "5"; gene_name "Aatk"; gene_source "ensembl"; gene_biotype "protein_coding"; transcript_name "Aatk-201"; transcript_source "ensembl"; transcript_biotype "protein_coding"; protein_id "ENSRNOP00000005839"; protein_version "5";
10	ensembl	exon	105798209	105798327	0	-	.	gene_id "ENSRNOG00000004392"; gene_version "7"; transcript_id "ENSRNOT00000166269"; transcript_version "1"; exon_number "5"; gene_name "Aatk"; gene_source "ensembl"; gene_biotype "protein_coding"; transcript_name "Aatk-204"; transcript_source "ensembl"; transcript_biotype "protein_coding"; exon_id "ENSRNOE00000041436"; exon_version "1"; tag "Ensembl_canonical";
10	ensembl	CDS	105798209	105798327	0	-	0	gene_id "ENSRNOG00000004392"; gene_version "7"; transcript_id "ENSRNOT00000166269"; transcript_version "1"; exon_number "5"; gene_name "Aatk"; gene_source "ensembl"; gene_biotype "protein_coding"; transcript_name "Aatk-204"; transcript_source "ensembl"; transcript_biotype "protein_coding"; protein_id "ENSRNOP00000110334"; protein_version "1"; tag "Ensembl_canonical";
10	ENSEMBL114_rn	exon	105798209	105798327	125.611779689214	-	.	gene_id "ENSRNOG00000004392"; transcript_id "ENSRNOG00000004392_tx_3"; exon_id "10_105798209_105798327_-"; exonnum "5"; txlen "1343";
10	ENSEMBL114_rn	exon	105798209	105798327	1.09413052251487	-	.	gene_id "ENSRNOG00000004392"; transcript_id "ENSRNOG00000004392_tx_5"; exon_id "10_105798209_105798327_-"; exonnum "6"; txlen "1470";
10	ensembl	exon	105798596	105798675	0	-	.	gene_id "ENSRNOG00000004392"; gene_version "7"; transcript_id "ENSRNOT00000125421"; transcript_version "1"; exon_number "2"; gene_name "Aatk"; gene_source "ensembl"; gene_biotype "protein_coding"; transcript_name "Aatk-203"; transcript_source "ensembl"; transcript_biotype "protein_coding"; exon_id "ENSRNOE00000041403"; exon_version "1";
10	ensembl	CDS	105798596	105798675	0	-	2	gene_id "ENSRNOG00000004392"; gene_version "7"; transcript_id "ENSRNOT00000125421"; transcript_version "1"; exon_number "2"; gene_name "Aatk"; gene_source "ensembl"; gene_biotype "protein_coding"; transcript_name "Aatk-203"; transcript_source "ensembl"; transcript_biotype "protein_coding"; protein_id "ENSRNOP00000106043"; protein_version "1";
10	ensembl	exon	105798596	105798675	0	-	.	gene_id "ENSRNOG00000004392"; gene_version "7"; transcript_id "ENSRNOT00000099191"; transcript_version "2"; exon_number "3"; gene_name "Aatk"; gene_source "ensembl"; gene_biotype "protein_coding"; transcript_name "Aatk-202"; transcript_source "ensembl"; transcript_biotype "protein_coding"; exon_id "ENSRNOE00000041403"; exon_version "1";
10	ensembl	CDS	105798596	105798675	0	-	2	gene_id "ENSRNOG00000004392"; gene_version "7"; transcript_id "ENSRNOT00000099191"; transcript_version "2"; exon_number "3"; gene_name "Aatk"; gene_source "ensembl"; gene_biotype "protein_coding"; transcript_name "Aatk-202"; transcript_source "ensembl"; transcript_biotype "protein_coding"; protein_id "ENSRNOP00000097193"; protein_version "1";
10	ensembl	exon	105798596	105798675	0	-	.	gene_id "ENSRNOG00000004392"; gene_version "7"; transcript_id "ENSRNOT00000005839"; transcript_version "7"; exon_number "4"; gene_name "Aatk"; gene_source "ensembl"; gene_biotype "protein_coding"; transcript_name "Aatk-201"; transcript_source "ensembl"; transcript_biotype "protein_coding"; exon_id "ENSRNOE00000041403"; exon_version "1";
10	ensembl	CDS	105798596	105798675	0	-	2	gene_id "ENSRNOG00000004392"; gene_version "7"; transcript_id "ENSRNOT00000005839"; transcript_version "7"; exon_number "4"; gene_name "Aatk"; gene_source "ensembl"; gene_biotype "protein_coding"; transcript_name "Aatk-201"; transcript_source "ensembl"; transcript_biotype "protein_coding"; protein_id "ENSRNOP00000005839"; protein_version "5";
10	ensembl	exon	105798596	105798675	0	-	.	gene_id "ENSRNOG00000004392"; gene_version "7"; transcript_id "ENSRNOT00000166269"; transcript_version "1"; exon_number "4"; gene_name "Aatk"; gene_source "ensembl"; gene_biotype "protein_coding"; transcript_name "Aatk-204"; transcript_source "ensembl"; transcript_biotype "protein_coding"; exon_id "ENSRNOE00000041403"; exon_version "1"; tag "Ensembl_canonical";
10	ensembl	CDS	105798596	105798675	0	-	2	gene_id "ENSRNOG00000004392"; gene_version "7"; transcript_id "ENSRNOT00000166269"; transcript_version "1"; exon_number "4"; gene_name "Aatk"; gene_source "ensembl"; gene_biotype "protein_coding"; transcript_name "Aatk-204"; transcript_source "ensembl"; transcript_biotype "protein_coding"; protein_id "ENSRNOP00000110334"; protein_version "1"; tag "Ensembl_canonical";
10	ENSEMBL114_rn	exon	105798596	105798675	125.611779689214	-	.	gene_id "ENSRNOG00000004392"; transcript_id "ENSRNOG00000004392_tx_3"; exon_id "10_105798596_105798675_-"; exonnum "4"; txlen "1343";
10	ENSEMBL114_rn	exon	105798596	105798675	1.09413052251487	-	.	gene_id "ENSRNOG00000004392"; transcript_id "ENSRNOG00000004392_tx_5"; exon_id "10_105798596_105798675_-"; exonnum "5"; txlen "1470";
10	ensembl	CDS	105799022	105799040	0	-	0	gene_id "ENSRNOG00000004392"; gene_version "7"; transcript_id "ENSRNOT00000125421"; transcript_version "1"; exon_number "1"; gene_name "Aatk"; gene_source "ensembl"; gene_biotype "protein_coding"; transcript_name "Aatk-203"; transcript_source "ensembl"; transcript_biotype "protein_coding"; protein_id "ENSRNOP00000106043"; protein_version "1";
10	ensembl	exon	105799022	105799358	0	-	.	gene_id "ENSRNOG00000004392"; gene_version "7"; transcript_id "ENSRNOT00000125421"; transcript_version "1"; exon_number "1"; gene_name "Aatk"; gene_source "ensembl"; gene_biotype "protein_coding"; transcript_name "Aatk-203"; transcript_source "ensembl"; transcript_biotype "protein_coding"; exon_id "ENSRNOE00000736227"; exon_version "1";
10	ensembl	start_codon	105799038	105799040	0	-	0	gene_id "ENSRNOG00000004392"; gene_version "7"; transcript_id "ENSRNOT00000125421"; transcript_version "1"; exon_number "1"; gene_name "Aatk"; gene_source "ensembl"; gene_biotype "protein_coding"; transcript_name "Aatk-203"; transcript_source "ensembl"; transcript_biotype "protein_coding";
10	ensembl	five_prime_utr	105799041	105799358	0	-	.	gene_id "ENSRNOG00000004392"; gene_version "7"; transcript_id "ENSRNOT00000125421"; transcript_version "1"; gene_name "Aatk"; gene_source "ensembl"; gene_biotype "protein_coding"; transcript_name "Aatk-203"; transcript_source "ensembl"; transcript_biotype "protein_coding";
10	ensembl	exon	105800763	105800910	0	-	.	gene_id "ENSRNOG00000004392"; gene_version "7"; transcript_id "ENSRNOT00000099191"; transcript_version "2"; exon_number "2"; gene_name "Aatk"; gene_source "ensembl"; gene_biotype "protein_coding"; transcript_name "Aatk-202"; transcript_source "ensembl"; transcript_biotype "protein_coding"; exon_id "ENSRNOE00000041372"; exon_version "1";
10	ensembl	CDS	105800763	105800910	0	-	0	gene_id "ENSRNOG00000004392"; gene_version "7"; transcript_id "ENSRNOT00000099191"; transcript_version "2"; exon_number "2"; gene_name "Aatk"; gene_source "ensembl"; gene_biotype "protein_coding"; transcript_name "Aatk-202"; transcript_source "ensembl"; transcript_biotype "protein_coding"; protein_id "ENSRNOP00000097193"; protein_version "1";
10	ensembl	exon	105800763	105800910	0	-	.	gene_id "ENSRNOG00000004392"; gene_version "7"; transcript_id "ENSRNOT00000005839"; transcript_version "7"; exon_number "3"; gene_name "Aatk"; gene_source "ensembl"; gene_biotype "protein_coding"; transcript_name "Aatk-201"; transcript_source "ensembl"; transcript_biotype "protein_coding"; exon_id "ENSRNOE00000041372"; exon_version "1";
10	ensembl	CDS	105800763	105800910	0	-	0	gene_id "ENSRNOG00000004392"; gene_version "7"; transcript_id "ENSRNOT00000005839"; transcript_version "7"; exon_number "3"; gene_name "Aatk"; gene_source "ensembl"; gene_biotype "protein_coding"; transcript_name "Aatk-201"; transcript_source "ensembl"; transcript_biotype "protein_coding"; protein_id "ENSRNOP00000005839"; protein_version "5";
10	ensembl	exon	105800763	105800910	0	-	.	gene_id "ENSRNOG00000004392"; gene_version "7"; transcript_id "ENSRNOT00000166269"; transcript_version "1"; exon_number "3"; gene_name "Aatk"; gene_source "ensembl"; gene_biotype "protein_coding"; transcript_name "Aatk-204"; transcript_source "ensembl"; transcript_biotype "protein_coding"; exon_id "ENSRNOE00000041372"; exon_version "1"; tag "Ensembl_canonical";
10	ensembl	CDS	105800763	105800910	0	-	0	gene_id "ENSRNOG00000004392"; gene_version "7"; transcript_id "ENSRNOT00000166269"; transcript_version "1"; exon_number "3"; gene_name "Aatk"; gene_source "ensembl"; gene_biotype "protein_coding"; transcript_name "Aatk-204"; transcript_source "ensembl"; transcript_biotype "protein_coding"; protein_id "ENSRNOP00000110334"; protein_version "1"; tag "Ensembl_canonical";
10	ENSEMBL114_rn	exon	105800763	105800910	125.611779689214	-	.	gene_id "ENSRNOG00000004392"; transcript_id "ENSRNOG00000004392_tx_3"; exon_id "10_105800763_105800910_-"; exonnum "3"; txlen "1343";
10	ENSEMBL114_rn	exon	105800763	105800910	1.09413052251487	-	.	gene_id "ENSRNOG00000004392"; transcript_id "ENSRNOG00000004392_tx_5"; exon_id "10_105800763_105800910_-"; exonnum "4"; txlen "1470";
10	ensembl	CDS	105802035	105802103	0	-	0	gene_id "ENSRNOG00000004392"; gene_version "7"; transcript_id "ENSRNOT00000099191"; transcript_version "2"; exon_number "1"; gene_name "Aatk"; gene_source "ensembl"; gene_biotype "protein_coding"; transcript_name "Aatk-202"; transcript_source "ensembl"; transcript_biotype "protein_coding"; protein_id "ENSRNOP00000097193"; protein_version "1";
10	ensembl	exon	105802035	105802224	0	-	.	gene_id "ENSRNOG00000004392"; gene_version "7"; transcript_id "ENSRNOT00000099191"; transcript_version "2"; exon_number "1"; gene_name "Aatk"; gene_source "ensembl"; gene_biotype "protein_coding"; transcript_name "Aatk-202"; transcript_source "ensembl"; transcript_biotype "protein_coding"; exon_id "ENSRNOE00000635382"; exon_version "2";
10	ensembl	start_codon	105802101	105802103	0	-	0	gene_id "ENSRNOG00000004392"; gene_version "7"; transcript_id "ENSRNOT00000099191"; transcript_version "2"; exon_number "1"; gene_name "Aatk"; gene_source "ensembl"; gene_biotype "protein_coding"; transcript_name "Aatk-202"; transcript_source "ensembl"; transcript_biotype "protein_coding";
10	ensembl	five_prime_utr	105802104	105802224	0	-	.	gene_id "ENSRNOG00000004392"; gene_version "7"; transcript_id "ENSRNOT00000099191"; transcript_version "2"; gene_name "Aatk"; gene_source "ensembl"; gene_biotype "protein_coding"; transcript_name "Aatk-202"; transcript_source "ensembl"; transcript_biotype "protein_coding";
10	ensembl	exon	105803461	105803594	0	-	.	gene_id "ENSRNOG00000004392"; gene_version "7"; transcript_id "ENSRNOT00000005839"; transcript_version "7"; exon_number "2"; gene_name "Aatk"; gene_source "ensembl"; gene_biotype "protein_coding"; transcript_name "Aatk-201"; transcript_source "ensembl"; transcript_biotype "protein_coding"; exon_id "ENSRNOE00000041345"; exon_version "2";
10	ensembl	CDS	105803461	105803594	0	-	2	gene_id "ENSRNOG00000004392"; gene_version "7"; transcript_id "ENSRNOT00000005839"; transcript_version "7"; exon_number "2"; gene_name "Aatk"; gene_source "ensembl"; gene_biotype "protein_coding"; transcript_name "Aatk-201"; transcript_source "ensembl"; transcript_biotype "protein_coding"; protein_id "ENSRNOP00000005839"; protein_version "5";
10	ensembl	exon	105803461	105803594	0	-	.	gene_id "ENSRNOG00000004392"; gene_version "7"; transcript_id "ENSRNOT00000166269"; transcript_version "1"; exon_number "2"; gene_name "Aatk"; gene_source "ensembl"; gene_biotype "protein_coding"; transcript_name "Aatk-204"; transcript_source "ensembl"; transcript_biotype "protein_coding"; exon_id "ENSRNOE00000041345"; exon_version "2"; tag "Ensembl_canonical";
10	ensembl	CDS	105803461	105803594	0	-	2	gene_id "ENSRNOG00000004392"; gene_version "7"; transcript_id "ENSRNOT00000166269"; transcript_version "1"; exon_number "2"; gene_name "Aatk"; gene_source "ensembl"; gene_biotype "protein_coding"; transcript_name "Aatk-204"; transcript_source "ensembl"; transcript_biotype "protein_coding"; protein_id "ENSRNOP00000110334"; protein_version "1"; tag "Ensembl_canonical";
10	ENSEMBL114_rn	exon	105803461	105803594	125.611779689214	-	.	gene_id "ENSRNOG00000004392"; transcript_id "ENSRNOG00000004392_tx_3"; exon_id "10_105803461_105803594_-"; exonnum "2"; txlen "1343";
10	ENSEMBL114_rn	exon	105803461	105803594	1.09413052251487	-	.	gene_id "ENSRNOG00000004392"; transcript_id "ENSRNOG00000004392_tx_5"; exon_id "10_105803461_105803594_-"; exonnum "3"; txlen "1470";
10	sraer114_mid	exon	105823083	105823209	1.09413052251487	-	.	gene_id "ENSRNOG00000004392"; transcript_id "ENSRNOG00000004392_tx_5"; exon_id "10_105823083_105823209_-"; exonnum "2"; txlen "1470";
10	sraer114_ss	exon	105825049	105825331	125.611779689214	-	.	gene_id "ENSRNOG00000004392"; transcript_id "ENSRNOG00000004392_tx_3"; exon_id "10_105825049_105825331_-"; exonnum "1"; txlen "1343";
10	sraer114_ss	exon	105825049	105825331	1.09413052251487	-	.	gene_id "ENSRNOG00000004392"; transcript_id "ENSRNOG00000004392_tx_5"; exon_id "10_105825049_105825331_-"; exonnum "1"; txlen "1470";
10	ensembl	CDS	105825335	105825416	0	-	0	gene_id "ENSRNOG00000004392"; gene_version "7"; transcript_id "ENSRNOT00000005839"; transcript_version "7"; exon_number "1"; gene_name "Aatk"; gene_source "ensembl"; gene_biotype "protein_coding"; transcript_name "Aatk-201"; transcript_source "ensembl"; transcript_biotype "protein_coding"; protein_id "ENSRNOP00000005839"; protein_version "5";
10	ensembl	CDS	105825335	105825416	0	-	0	gene_id "ENSRNOG00000004392"; gene_version "7"; transcript_id "ENSRNOT00000166269"; transcript_version "1"; exon_number "1"; gene_name "Aatk"; gene_source "ensembl"; gene_biotype "protein_coding"; transcript_name "Aatk-204"; transcript_source "ensembl"; transcript_biotype "protein_coding"; protein_id "ENSRNOP00000110334"; protein_version "1"; tag "Ensembl_canonical";
10	ensembl	exon	105825335	105825618	0	-	.	gene_id "ENSRNOG00000004392"; gene_version "7"; transcript_id "ENSRNOT00000005839"; transcript_version "7"; exon_number "1"; gene_name "Aatk"; gene_source "ensembl"; gene_biotype "protein_coding"; transcript_name "Aatk-201"; transcript_source "ensembl"; transcript_biotype "protein_coding"; exon_id "ENSRNOE00000262036"; exon_version "3";
10	ensembl	exon	105825335	105825618	0	-	.	gene_id "ENSRNOG00000004392"; gene_version "7"; transcript_id "ENSRNOT00000166269"; transcript_version "1"; exon_number "1"; gene_name "Aatk"; gene_source "ensembl"; gene_biotype "protein_coding"; transcript_name "Aatk-204"; transcript_source "ensembl"; transcript_biotype "protein_coding"; exon_id "ENSRNOE00000262036"; exon_version "3"; tag "Ensembl_canonical";
10	ensembl	start_codon	105825414	105825416	0	-	0	gene_id "ENSRNOG00000004392"; gene_version "7"; transcript_id "ENSRNOT00000005839"; transcript_version "7"; exon_number "1"; gene_name "Aatk"; gene_source "ensembl"; gene_biotype "protein_coding"; transcript_name "Aatk-201"; transcript_source "ensembl"; transcript_biotype "protein_coding";
10	ensembl	start_codon	105825414	105825416	0	-	0	gene_id "ENSRNOG00000004392"; gene_version "7"; transcript_id "ENSRNOT00000166269"; transcript_version "1"; exon_number "1"; gene_name "Aatk"; gene_source "ensembl"; gene_biotype "protein_coding"; transcript_name "Aatk-204"; transcript_source "ensembl"; transcript_biotype "protein_coding"; tag "Ensembl_canonical";
10	ensembl	five_prime_utr	105825417	105825618	0	-	.	gene_id "ENSRNOG00000004392"; gene_version "7"; transcript_id "ENSRNOT00000005839"; transcript_version "7"; gene_name "Aatk"; gene_source "ensembl"; gene_biotype "protein_coding"; transcript_name "Aatk-201"; transcript_source "ensembl"; transcript_biotype "protein_coding";
10	ensembl	five_prime_utr	105825417	105825618	0	-	.	gene_id "ENSRNOG00000004392"; gene_version "7"; transcript_id "ENSRNOT00000166269"; transcript_version "1"; gene_name "Aatk"; gene_source "ensembl"; gene_biotype "protein_coding"; transcript_name "Aatk-204"; transcript_source "ensembl"; transcript_biotype "protein_coding"; tag "Ensembl_canonical";
10	ensembl	exon	105826128	105826534	0	-	.	gene_id "ENSRNOG00000076276"; gene_version "1"; transcript_id "ENSRNOT00000156855"; transcript_version "1"; exon_number "2"; gene_source "ensembl"; gene_biotype "lncRNA"; transcript_source "ensembl"; transcript_biotype "lncRNA"; exon_id "ENSRNOE00000759762"; exon_version "1"; tag "Ensembl_canonical";
10	ensembl	gene	105826128	105828152	0	-	.	gene_id "ENSRNOG00000076276"; gene_version "1"; gene_source "ensembl"; gene_biotype "lncRNA";
10	ensembl	transcript	105826128	105828152	0	-	.	gene_id "ENSRNOG00000076276"; gene_version "1"; transcript_id "ENSRNOT00000156855"; transcript_version "1"; gene_source "ensembl"; gene_biotype "lncRNA"; transcript_source "ensembl"; transcript_biotype "lncRNA"; tag "Ensembl_canonical";
10	ensembl	exon	105826643	105828152	0	-	.	gene_id "ENSRNOG00000076276"; gene_version "1"; transcript_id "ENSRNOT00000156855"; transcript_version "1"; exon_number "1"; gene_source "ensembl"; gene_biotype "lncRNA"; transcript_source "ensembl"; transcript_biotype "lncRNA"; exon_id "ENSRNOE00000801949"; exon_version "1"; tag "Ensembl_canonical";
10	ensembl	exon	105829926	105830146	0	-	.	gene_id "ENSRNOG00000085170"; gene_version "1"; transcript_id "ENSRNOT00000170381"; transcript_version "1"; exon_number "2"; gene_source "ensembl"; gene_biotype "lncRNA"; transcript_source "ensembl"; transcript_biotype "lncRNA"; exon_id "ENSRNOE00000670948"; exon_version "1"; tag "Ensembl_canonical";
10	ensembl	gene	105829926	105831007	0	-	.	gene_id "ENSRNOG00000085170"; gene_version "1"; gene_source "ensembl"; gene_biotype "lncRNA";
10	ensembl	transcript	105829926	105831007	0	-	.	gene_id "ENSRNOG00000085170"; gene_version "1"; transcript_id "ENSRNOT00000170381"; transcript_version "1"; gene_source "ensembl"; gene_biotype "lncRNA"; transcript_source "ensembl"; transcript_biotype "lncRNA"; tag "Ensembl_canonical";
10	ensembl	exon	105830225	105831007	0	-	.	gene_id "ENSRNOG00000085170"; gene_version "1"; transcript_id "ENSRNOT00000170381"; transcript_version "1"; exon_number "1"; gene_source "ensembl"; gene_biotype "lncRNA"; transcript_source "ensembl"; transcript_biotype "lncRNA"; exon_id "ENSRNOE00000767385"; exon_version "1"; tag "Ensembl_canonical";
10	ensembl	three_prime_utr	105844433	105844644	0	-	.	gene_id "ENSRNOG00000004430"; gene_version "9"; transcript_id "ENSRNOT00000005977"; transcript_version "8"; gene_name "Cep131"; gene_source "ensembl"; gene_biotype "protein_coding"; transcript_name "Cep131-201"; transcript_source "ensembl"; transcript_biotype "protein_coding"; tag "Ensembl_canonical";
10	ensembl	exon	105844433	105844719	0	-	.	gene_id "ENSRNOG00000004430"; gene_version "9"; transcript_id "ENSRNOT00000005977"; transcript_version "8"; exon_number "25"; gene_name "Cep131"; gene_source "ensembl"; gene_biotype "protein_coding"; transcript_name "Cep131-201"; transcript_source "ensembl"; transcript_biotype "protein_coding"; exon_id "ENSRNOE00000260600"; exon_version "4"; tag "Ensembl_canonical";
10	ENSEMBL114_rn	exon	105844433	105844719	243.648618016113	-	.	gene_id "ENSRNOG00000004430"; transcript_id "ENSRNOG00000004430_tx_1"; exon_id "10_105844433_105844719_-"; exonnum "26"; txlen "3600";
10	ENSEMBL114_rn	exon	105844433	105844719	1.33797917728111	-	.	gene_id "ENSRNOG00000004430"; transcript_id "ENSRNOG00000004430_tx_2"; exon_id "10_105844433_105844719_-"; exonnum "26"; txlen "3686";
10	ensembl	gene	105844433	105868797	0	-	.	gene_id "ENSRNOG00000004430"; gene_version "9"; gene_name "Cep131"; gene_source "ensembl"; gene_biotype "protein_coding";
10	ensembl	transcript	105844433	105868797	0	-	.	gene_id "ENSRNOG00000004430"; gene_version "9"; transcript_id "ENSRNOT00000005977"; transcript_version "8"; gene_name "Cep131"; gene_source "ensembl"; gene_biotype "protein_coding"; transcript_name "Cep131-201"; transcript_source "ensembl"; transcript_biotype "protein_coding"; tag "Ensembl_canonical";
10	ensembl	stop_codon	105844645	105844647	0	-	0	gene_id "ENSRNOG00000004430"; gene_version "9"; transcript_id "ENSRNOT00000005977"; transcript_version "8"; exon_number "25"; gene_name "Cep131"; gene_source "ensembl"; gene_biotype "protein_coding"; transcript_name "Cep131-201"; transcript_source "ensembl"; transcript_biotype "protein_coding"; tag "Ensembl_canonical";
10	ensembl	CDS	105844648	105844719	0	-	0	gene_id "ENSRNOG00000004430"; gene_version "9"; transcript_id "ENSRNOT00000005977"; transcript_version "8"; exon_number "25"; gene_name "Cep131"; gene_source "ensembl"; gene_biotype "protein_coding"; transcript_name "Cep131-201"; transcript_source "ensembl"; transcript_biotype "protein_coding"; protein_id "ENSRNOP00000005977"; protein_version "7"; tag "Ensembl_canonical";
10	ensembl	exon	105844792	105844852	0	-	.	gene_id "ENSRNOG00000004430"; gene_version "9"; transcript_id "ENSRNOT00000005977"; transcript_version "8"; exon_number "24"; gene_name "Cep131"; gene_source "ensembl"; gene_biotype "protein_coding"; transcript_name "Cep131-201"; transcript_source "ensembl"; transcript_biotype "protein_coding"; exon_id "ENSRNOE00000042614"; exon_version "2"; tag "Ensembl_canonical";
10	ensembl	CDS	105844792	105844852	0	-	1	gene_id "ENSRNOG00000004430"; gene_version "9"; transcript_id "ENSRNOT00000005977"; transcript_version "8"; exon_number "24"; gene_name "Cep131"; gene_source "ensembl"; gene_biotype "protein_coding"; transcript_name "Cep131-201"; transcript_source "ensembl"; transcript_biotype "protein_coding"; protein_id "ENSRNOP00000005977"; protein_version "7"; tag "Ensembl_canonical";
10	ENSEMBL114_rn	exon	105844792	105844852	243.648618016113	-	.	gene_id "ENSRNOG00000004430"; transcript_id "ENSRNOG00000004430_tx_1"; exon_id "10_105844792_105844852_-"; exonnum "25"; txlen "3600";
10	ENSEMBL114_rn	exon	105844792	105844852	1.33797917728111	-	.	gene_id "ENSRNOG00000004430"; transcript_id "ENSRNOG00000004430_tx_2"; exon_id "10_105844792_105844852_-"; exonnum "25"; txlen "3686";
10	ensembl	exon	105845404	105845567	0	-	.	gene_id "ENSRNOG00000004430"; gene_version "9"; transcript_id "ENSRNOT00000005977"; transcript_version "8"; exon_number "23"; gene_name "Cep131"; gene_source "ensembl"; gene_biotype "protein_coding"; transcript_name "Cep131-201"; transcript_source "ensembl"; transcript_biotype "protein_coding"; exon_id "ENSRNOE00000042576"; exon_version "2"; tag "Ensembl_canonical";
10	ensembl	CDS	105845404	105845567	0	-	0	gene_id "ENSRNOG00000004430"; gene_version "9"; transcript_id "ENSRNOT00000005977"; transcript_version "8"; exon_number "23"; gene_name "Cep131"; gene_source "ensembl"; gene_biotype "protein_coding"; transcript_name "Cep131-201"; transcript_source "ensembl"; transcript_biotype "protein_coding"; protein_id "ENSRNOP00000005977"; protein_version "7"; tag "Ensembl_canonical";
10	ENSEMBL114_rn	exon	105845404	105845567	243.648618016113	-	.	gene_id "ENSRNOG00000004430"; transcript_id "ENSRNOG00000004430_tx_1"; exon_id "10_105845404_105845567_-"; exonnum "24"; txlen "3600";
10	ENSEMBL114_rn	exon	105845404	105845567	1.33797917728111	-	.	gene_id "ENSRNOG00000004430"; transcript_id "ENSRNOG00000004430_tx_2"; exon_id "10_105845404_105845567_-"; exonnum "24"; txlen "3686";
10	ensembl	exon	105845655	105845832	0	-	.	gene_id "ENSRNOG00000004430"; gene_version "9"; transcript_id "ENSRNOT00000005977"; transcript_version "8"; exon_number "22"; gene_name "Cep131"; gene_source "ensembl"; gene_biotype "protein_coding"; transcript_name "Cep131-201"; transcript_source "ensembl"; transcript_biotype "protein_coding"; exon_id "ENSRNOE00000042539"; exon_version "2"; tag "Ensembl_canonical";
10	ensembl	CDS	105845655	105845832	0	-	1	gene_id "ENSRNOG00000004430"; gene_version "9"; transcript_id "ENSRNOT00000005977"; transcript_version "8"; exon_number "22"; gene_name "Cep131"; gene_source "ensembl"; gene_biotype "protein_coding"; transcript_name "Cep131-201"; transcript_source "ensembl"; transcript_biotype "protein_coding"; protein_id "ENSRNOP00000005977"; protein_version "7"; tag "Ensembl_canonical";
10	ENSEMBL114_rn	exon	105845655	105845832	243.648618016113	-	.	gene_id "ENSRNOG00000004430"; transcript_id "ENSRNOG00000004430_tx_1"; exon_id "10_105845655_105845832_-"; exonnum "23"; txlen "3600";
10	ENSEMBL114_rn	exon	105845655	105845832	1.33797917728111	-	.	gene_id "ENSRNOG00000004430"; transcript_id "ENSRNOG00000004430_tx_2"; exon_id "10_105845655_105845832_-"; exonnum "23"; txlen "3686";
10	ensembl	exon	105845933	105846075	0	-	.	gene_id "ENSRNOG00000004430"; gene_version "9"; transcript_id "ENSRNOT00000005977"; transcript_version "8"; exon_number "21"; gene_name "Cep131"; gene_source "ensembl"; gene_biotype "protein_coding"; transcript_name "Cep131-201"; transcript_source "ensembl"; transcript_biotype "protein_coding"; exon_id "ENSRNOE00000042506"; exon_version "1"; tag "Ensembl_canonical";
10	ensembl	CDS	105845933	105846075	0	-	0	gene_id "ENSRNOG00000004430"; gene_version "9"; transcript_id "ENSRNOT00000005977"; transcript_version "8"; exon_number "21"; gene_name "Cep131"; gene_source "ensembl"; gene_biotype "protein_coding"; transcript_name "Cep131-201"; transcript_source "ensembl"; transcript_biotype "protein_coding"; protein_id "ENSRNOP00000005977"; protein_version "7"; tag "Ensembl_canonical";
10	ENSEMBL114_rn	exon	105845933	105846075	243.648618016113	-	.	gene_id "ENSRNOG00000004430"; transcript_id "ENSRNOG00000004430_tx_1"; exon_id "10_105845933_105846075_-"; exonnum "22"; txlen "3600";
10	ENSEMBL114_rn	exon	105845933	105846075	1.33797917728111	-	.	gene_id "ENSRNOG00000004430"; transcript_id "ENSRNOG00000004430_tx_2"; exon_id "10_105845933_105846075_-"; exonnum "22"; txlen "3686";
10	ensembl	exon	105846739	105846813	0	-	.	gene_id "ENSRNOG00000004430"; gene_version "9"; transcript_id "ENSRNOT00000005977"; transcript_version "8"; exon_number "20"; gene_name "Cep131"; gene_source "ensembl"; gene_biotype "protein_coding"; transcript_name "Cep131-201"; transcript_source "ensembl"; transcript_biotype "protein_coding"; exon_id "ENSRNOE00000042472"; exon_version "1"; tag "Ensembl_canonical";
10	ensembl	CDS	105846739	105846813	0	-	0	gene_id "ENSRNOG00000004430"; gene_version "9"; transcript_id "ENSRNOT00000005977"; transcript_version "8"; exon_number "20"; gene_name "Cep131"; gene_source "ensembl"; gene_biotype "protein_coding"; transcript_name "Cep131-201"; transcript_source "ensembl"; transcript_biotype "protein_coding"; protein_id "ENSRNOP00000005977"; protein_version "7"; tag "Ensembl_canonical";
10	ENSEMBL114_rn	exon	105846739	105846813	243.648618016113	-	.	gene_id "ENSRNOG00000004430"; transcript_id "ENSRNOG00000004430_tx_1"; exon_id "10_105846739_105846813_-"; exonnum "21"; txlen "3600";
10	ENSEMBL114_rn	exon	105846739	105846813	1.33797917728111	-	.	gene_id "ENSRNOG00000004430"; transcript_id "ENSRNOG00000004430_tx_2"; exon_id "10_105846739_105846813_-"; exonnum "21"; txlen "3686";
10	ensembl	exon	105846910	105847027	0	-	.	gene_id "ENSRNOG00000004430"; gene_version "9"; transcript_id "ENSRNOT00000005977"; transcript_version "8"; exon_number "19"; gene_name "Cep131"; gene_source "ensembl"; gene_biotype "protein_coding"; transcript_name "Cep131-201"; transcript_source "ensembl"; transcript_biotype "protein_coding"; exon_id "ENSRNOE00000042440"; exon_version "1"; tag "Ensembl_canonical";
10	ensembl	CDS	105846910	105847027	0	-	1	gene_id "ENSRNOG00000004430"; gene_version "9"; transcript_id "ENSRNOT00000005977"; transcript_version "8"; exon_number "19"; gene_name "Cep131"; gene_source "ensembl"; gene_biotype "protein_coding"; transcript_name "Cep131-201"; transcript_source "ensembl"; transcript_biotype "protein_coding"; protein_id "ENSRNOP00000005977"; protein_version "7"; tag "Ensembl_canonical";
10	ENSEMBL114_rn	exon	105846910	105847027	243.648618016113	-	.	gene_id "ENSRNOG00000004430"; transcript_id "ENSRNOG00000004430_tx_1"; exon_id "10_105846910_105847027_-"; exonnum "20"; txlen "3600";
10	ENSEMBL114_rn	exon	105846910	105847027	1.33797917728111	-	.	gene_id "ENSRNOG00000004430"; transcript_id "ENSRNOG00000004430_tx_2"; exon_id "10_105846910_105847027_-"; exonnum "20"; txlen "3686";
10	ensembl	exon	105847119	105847226	0	-	.	gene_id "ENSRNOG00000004430"; gene_version "9"; transcript_id "ENSRNOT00000005977"; transcript_version "8"; exon_number "18"; gene_name "Cep131"; gene_source "ensembl"; gene_biotype "protein_coding"; transcript_name "Cep131-201"; transcript_source "ensembl"; transcript_biotype "protein_coding"; exon_id "ENSRNOE00000042418"; exon_version "1"; tag "Ensembl_canonical";
10	ensembl	CDS	105847119	105847226	0	-	1	gene_id "ENSRNOG00000004430"; gene_version "9"; transcript_id "ENSRNOT00000005977"; transcript_version "8"; exon_number "18"; gene_name "Cep131"; gene_source "ensembl"; gene_biotype "protein_coding"; transcript_name "Cep131-201"; transcript_source "ensembl"; transcript_biotype "protein_coding"; protein_id "ENSRNOP00000005977"; protein_version "7"; tag "Ensembl_canonical";
10	ENSEMBL114_rn	exon	105847119	105847226	243.648618016113	-	.	gene_id "ENSRNOG00000004430"; transcript_id "ENSRNOG00000004430_tx_1"; exon_id "10_105847119_105847226_-"; exonnum "19"; txlen "3600";
10	ENSEMBL114_rn	exon	105847119	105847226	1.33797917728111	-	.	gene_id "ENSRNOG00000004430"; transcript_id "ENSRNOG00000004430_tx_2"; exon_id "10_105847119_105847226_-"; exonnum "19"; txlen "3686";
10	ensembl	exon	105847756	105847957	0	-	.	gene_id "ENSRNOG00000004430"; gene_version "9"; transcript_id "ENSRNOT00000005977"; transcript_version "8"; exon_number "17"; gene_name "Cep131"; gene_source "ensembl"; gene_biotype "protein_coding"; transcript_name "Cep131-201"; transcript_source "ensembl"; transcript_biotype "protein_coding"; exon_id "ENSRNOE00000042381"; exon_version "1"; tag "Ensembl_canonical";
10	ensembl	CDS	105847756	105847957	0	-	2	gene_id "ENSRNOG00000004430"; gene_version "9"; transcript_id "ENSRNOT00000005977"; transcript_version "8"; exon_number "17"; gene_name "Cep131"; gene_source "ensembl"; gene_biotype "protein_coding"; transcript_name "Cep131-201"; transcript_source "ensembl"; transcript_biotype "protein_coding"; protein_id "ENSRNOP00000005977"; protein_version "7"; tag "Ensembl_canonical";
10	ENSEMBL114_rn	exon	105847756	105847957	243.648618016113	-	.	gene_id "ENSRNOG00000004430"; transcript_id "ENSRNOG00000004430_tx_1"; exon_id "10_105847756_105847957_-"; exonnum "18"; txlen "3600";
10	ENSEMBL114_rn	exon	105847756	105847957	1.33797917728111	-	.	gene_id "ENSRNOG00000004430"; transcript_id "ENSRNOG00000004430_tx_2"; exon_id "10_105847756_105847957_-"; exonnum "18"; txlen "3686";
10	ensembl	exon	105848555	105848657	0	-	.	gene_id "ENSRNOG00000004430"; gene_version "9"; transcript_id "ENSRNOT00000005977"; transcript_version "8"; exon_number "16"; gene_name "Cep131"; gene_source "ensembl"; gene_biotype "protein_coding"; transcript_name "Cep131-201"; transcript_source "ensembl"; transcript_biotype "protein_coding"; exon_id "ENSRNOE00000042354"; exon_version "1"; tag "Ensembl_canonical";
10	ensembl	CDS	105848555	105848657	0	-	0	gene_id "ENSRNOG00000004430"; gene_version "9"; transcript_id "ENSRNOT00000005977"; transcript_version "8"; exon_number "16"; gene_name "Cep131"; gene_source "ensembl"; gene_biotype "protein_coding"; transcript_name "Cep131-201"; transcript_source "ensembl"; transcript_biotype "protein_coding"; protein_id "ENSRNOP00000005977"; protein_version "7"; tag "Ensembl_canonical";
10	ENSEMBL114_rn	exon	105848555	105848657	243.648618016113	-	.	gene_id "ENSRNOG00000004430"; transcript_id "ENSRNOG00000004430_tx_1"; exon_id "10_105848555_105848657_-"; exonnum "17"; txlen "3600";
10	ENSEMBL114_rn	exon	105848555	105848657	1.33797917728111	-	.	gene_id "ENSRNOG00000004430"; transcript_id "ENSRNOG00000004430_tx_2"; exon_id "10_105848555_105848657_-"; exonnum "17"; txlen "3686";
10	ensembl	exon	105850302	105850418	0	-	.	gene_id "ENSRNOG00000004430"; gene_version "9"; transcript_id "ENSRNOT00000005977"; transcript_version "8"; exon_number "15"; gene_name "Cep131"; gene_source "ensembl"; gene_biotype "protein_coding"; transcript_name "Cep131-201"; transcript_source "ensembl"; transcript_biotype "protein_coding"; exon_id "ENSRNOE00000042318"; exon_version "1"; tag "Ensembl_canonical";
10	ensembl	CDS	105850302	105850418	0	-	0	gene_id "ENSRNOG00000004430"; gene_version "9"; transcript_id "ENSRNOT00000005977"; transcript_version "8"; exon_number "15"; gene_name "Cep131"; gene_source "ensembl"; gene_biotype "protein_coding"; transcript_name "Cep131-201"; transcript_source "ensembl"; transcript_biotype "protein_coding"; protein_id "ENSRNOP00000005977"; protein_version "7"; tag "Ensembl_canonical";
10	ENSEMBL114_rn	exon	105850302	105850418	243.648618016113	-	.	gene_id "ENSRNOG00000004430"; transcript_id "ENSRNOG00000004430_tx_1"; exon_id "10_105850302_105850418_-"; exonnum "16"; txlen "3600";
10	ENSEMBL114_rn	exon	105850302	105850418	1.33797917728111	-	.	gene_id "ENSRNOG00000004430"; transcript_id "ENSRNOG00000004430_tx_2"; exon_id "10_105850302_105850418_-"; exonnum "16"; txlen "3686";
10	ensembl	exon	105850500	105850625	0	-	.	gene_id "ENSRNOG00000004430"; gene_version "9"; transcript_id "ENSRNOT00000005977"; transcript_version "8"; exon_number "14"; gene_name "Cep131"; gene_source "ensembl"; gene_biotype "protein_coding"; transcript_name "Cep131-201"; transcript_source "ensembl"; transcript_biotype "protein_coding"; exon_id "ENSRNOE00000042292"; exon_version "1"; tag "Ensembl_canonical";
10	ensembl	CDS	105850500	105850625	0	-	0	gene_id "ENSRNOG00000004430"; gene_version "9"; transcript_id "ENSRNOT00000005977"; transcript_version "8"; exon_number "14"; gene_name "Cep131"; gene_source "ensembl"; gene_biotype "protein_coding"; transcript_name "Cep131-201"; transcript_source "ensembl"; transcript_biotype "protein_coding"; protein_id "ENSRNOP00000005977"; protein_version "7"; tag "Ensembl_canonical";
10	ENSEMBL114_rn	exon	105850500	105850625	243.648618016113	-	.	gene_id "ENSRNOG00000004430"; transcript_id "ENSRNOG00000004430_tx_1"; exon_id "10_105850500_105850625_-"; exonnum "15"; txlen "3600";
10	ENSEMBL114_rn	exon	105850500	105850625	1.33797917728111	-	.	gene_id "ENSRNOG00000004430"; transcript_id "ENSRNOG00000004430_tx_2"; exon_id "10_105850500_105850625_-"; exonnum "15"; txlen "3686";
10	ensembl	exon	105850775	105850900	0	-	.	gene_id "ENSRNOG00000004430"; gene_version "9"; transcript_id "ENSRNOT00000005977"; transcript_version "8"; exon_number "13"; gene_name "Cep131"; gene_source "ensembl"; gene_biotype "protein_coding"; transcript_name "Cep131-201"; transcript_source "ensembl"; transcript_biotype "protein_coding"; exon_id "ENSRNOE00000042266"; exon_version "2"; tag "Ensembl_canonical";
10	ensembl	CDS	105850775	105850900	0	-	0	gene_id "ENSRNOG00000004430"; gene_version "9"; transcript_id "ENSRNOT00000005977"; transcript_version "8"; exon_number "13"; gene_name "Cep131"; gene_source "ensembl"; gene_biotype "protein_coding"; transcript_name "Cep131-201"; transcript_source "ensembl"; transcript_biotype "protein_coding"; protein_id "ENSRNOP00000005977"; protein_version "7"; tag "Ensembl_canonical";
10	ENSEMBL114_rn	exon	105850775	105850900	243.648618016113	-	.	gene_id "ENSRNOG00000004430"; transcript_id "ENSRNOG00000004430_tx_1"; exon_id "10_105850775_105850900_-"; exonnum "14"; txlen "3600";
10	ENSEMBL114_rn	exon	105850775	105850900	1.33797917728111	-	.	gene_id "ENSRNOG00000004430"; transcript_id "ENSRNOG00000004430_tx_2"; exon_id "10_105850775_105850900_-"; exonnum "14"; txlen "3686";
10	ensembl	exon	105851399	105851575	0	-	.	gene_id "ENSRNOG00000004430"; gene_version "9"; transcript_id "ENSRNOT00000005977"; transcript_version "8"; exon_number "12"; gene_name "Cep131"; gene_source "ensembl"; gene_biotype "protein_coding"; transcript_name "Cep131-201"; transcript_source "ensembl"; transcript_biotype "protein_coding"; exon_id "ENSRNOE00000042215"; exon_version "2"; tag "Ensembl_canonical";
10	ensembl	CDS	105851399	105851575	0	-	0	gene_id "ENSRNOG00000004430"; gene_version "9"; transcript_id "ENSRNOT00000005977"; transcript_version "8"; exon_number "12"; gene_name "Cep131"; gene_source "ensembl"; gene_biotype "protein_coding"; transcript_name "Cep131-201"; transcript_source "ensembl"; transcript_biotype "protein_coding"; protein_id "ENSRNOP00000005977"; protein_version "7"; tag "Ensembl_canonical";
10	ENSEMBL114_rn	exon	105851399	105851575	243.648618016113	-	.	gene_id "ENSRNOG00000004430"; transcript_id "ENSRNOG00000004430_tx_1"; exon_id "10_105851399_105851575_-"; exonnum "13"; txlen "3600";
10	ENSEMBL114_rn	exon	105851399	105851575	1.33797917728111	-	.	gene_id "ENSRNOG00000004430"; transcript_id "ENSRNOG00000004430_tx_2"; exon_id "10_105851399_105851575_-"; exonnum "13"; txlen "3686";
10	ensembl	exon	105851899	105852081	0	-	.	gene_id "ENSRNOG00000004430"; gene_version "9"; transcript_id "ENSRNOT00000005977"; transcript_version "8"; exon_number "11"; gene_name "Cep131"; gene_source "ensembl"; gene_biotype "protein_coding"; transcript_name "Cep131-201"; transcript_source "ensembl"; transcript_biotype "protein_coding"; exon_id "ENSRNOE00000042187"; exon_version "2"; tag "Ensembl_canonical";
10	ensembl	CDS	105851899	105852081	0	-	0	gene_id "ENSRNOG00000004430"; gene_version "9"; transcript_id "ENSRNOT00000005977"; transcript_version "8"; exon_number "11"; gene_name "Cep131"; gene_source "ensembl"; gene_biotype "protein_coding"; transcript_name "Cep131-201"; transcript_source "ensembl"; transcript_biotype "protein_coding"; protein_id "ENSRNOP00000005977"; protein_version "7"; tag "Ensembl_canonical";
10	ENSEMBL114_rn	exon	105851899	105852081	243.648618016113	-	.	gene_id "ENSRNOG00000004430"; transcript_id "ENSRNOG00000004430_tx_1"; exon_id "10_105851899_105852081_-"; exonnum "12"; txlen "3600";
10	ENSEMBL114_rn	exon	105851899	105852081	1.33797917728111	-	.	gene_id "ENSRNOG00000004430"; transcript_id "ENSRNOG00000004430_tx_2"; exon_id "10_105851899_105852081_-"; exonnum "12"; txlen "3686";
10	ensembl	exon	105852485	105852579	0	-	.	gene_id "ENSRNOG00000004430"; gene_version "9"; transcript_id "ENSRNOT00000005977"; transcript_version "8"; exon_number "10"; gene_name "Cep131"; gene_source "ensembl"; gene_biotype "protein_coding"; transcript_name "Cep131-201"; transcript_source "ensembl"; transcript_biotype "protein_coding"; exon_id "ENSRNOE00000042132"; exon_version "2"; tag "Ensembl_canonical";
10	ensembl	CDS	105852485	105852579	0	-	2	gene_id "ENSRNOG00000004430"; gene_version "9"; transcript_id "ENSRNOT00000005977"; transcript_version "8"; exon_number "10"; gene_name "Cep131"; gene_source "ensembl"; gene_biotype "protein_coding"; transcript_name "Cep131-201"; transcript_source "ensembl"; transcript_biotype "protein_coding"; protein_id "ENSRNOP00000005977"; protein_version "7"; tag "Ensembl_canonical";
10	ENSEMBL114_rn	exon	105852485	105852579	243.648618016113	-	.	gene_id "ENSRNOG00000004430"; transcript_id "ENSRNOG00000004430_tx_1"; exon_id "10_105852485_105852579_-"; exonnum "11"; txlen "3600";
10	ENSEMBL114_rn	exon	105852485	105852579	1.33797917728111	-	.	gene_id "ENSRNOG00000004430"; transcript_id "ENSRNOG00000004430_tx_2"; exon_id "10_105852485_105852579_-"; exonnum "11"; txlen "3686";
10	ensembl	exon	105852949	105853102	0	-	.	gene_id "ENSRNOG00000004430"; gene_version "9"; transcript_id "ENSRNOT00000005977"; transcript_version "8"; exon_number "9"; gene_name "Cep131"; gene_source "ensembl"; gene_biotype "protein_coding"; transcript_name "Cep131-201"; transcript_source "ensembl"; transcript_biotype "protein_coding"; exon_id "ENSRNOE00000042083"; exon_version "2"; tag "Ensembl_canonical";
10	ensembl	CDS	105852949	105853102	0	-	0	gene_id "ENSRNOG00000004430"; gene_version "9"; transcript_id "ENSRNOT00000005977"; transcript_version "8"; exon_number "9"; gene_name "Cep131"; gene_source "ensembl"; gene_biotype "protein_coding"; transcript_name "Cep131-201"; transcript_source "ensembl"; transcript_biotype "protein_coding"; protein_id "ENSRNOP00000005977"; protein_version "7"; tag "Ensembl_canonical";
10	ENSEMBL114_rn	exon	105852949	105853102	243.648618016113	-	.	gene_id "ENSRNOG00000004430"; transcript_id "ENSRNOG00000004430_tx_1"; exon_id "10_105852949_105853102_-"; exonnum "10"; txlen "3600";
10	ENSEMBL114_rn	exon	105852949	105853102	1.33797917728111	-	.	gene_id "ENSRNOG00000004430"; transcript_id "ENSRNOG00000004430_tx_2"; exon_id "10_105852949_105853102_-"; exonnum "10"; txlen "3686";
10	ensembl	exon	105853279	105853395	0	-	.	gene_id "ENSRNOG00000004430"; gene_version "9"; transcript_id "ENSRNOT00000005977"; transcript_version "8"; exon_number "8"; gene_name "Cep131"; gene_source "ensembl"; gene_biotype "protein_coding"; transcript_name "Cep131-201"; transcript_source "ensembl"; transcript_biotype "protein_coding"; exon_id "ENSRNOE00000042050"; exon_version "4"; tag "Ensembl_canonical";
10	ensembl	CDS	105853279	105853395	0	-	0	gene_id "ENSRNOG00000004430"; gene_version "9"; transcript_id "ENSRNOT00000005977"; transcript_version "8"; exon_number "8"; gene_name "Cep131"; gene_source "ensembl"; gene_biotype "protein_coding"; transcript_name "Cep131-201"; transcript_source "ensembl"; transcript_biotype "protein_coding"; protein_id "ENSRNOP00000005977"; protein_version "7"; tag "Ensembl_canonical";
10	ENSEMBL114_rn	exon	105853279	105853395	243.648618016113	-	.	gene_id "ENSRNOG00000004430"; transcript_id "ENSRNOG00000004430_tx_1"; exon_id "10_105853279_105853395_-"; exonnum "9"; txlen "3600";
10	ENSEMBL114_rn	exon	105853279	105853395	1.33797917728111	-	.	gene_id "ENSRNOG00000004430"; transcript_id "ENSRNOG00000004430_tx_2"; exon_id "10_105853279_105853395_-"; exonnum "9"; txlen "3686";
10	ensembl	exon	105853820	105853937	0	-	.	gene_id "ENSRNOG00000004430"; gene_version "9"; transcript_id "ENSRNOT00000005977"; transcript_version "8"; exon_number "7"; gene_name "Cep131"; gene_source "ensembl"; gene_biotype "protein_coding"; transcript_name "Cep131-201"; transcript_source "ensembl"; transcript_biotype "protein_coding"; exon_id "ENSRNOE00000041956"; exon_version "2"; tag "Ensembl_canonical";
10	ensembl	CDS	105853820	105853937	0	-	1	gene_id "ENSRNOG00000004430"; gene_version "9"; transcript_id "ENSRNOT00000005977"; transcript_version "8"; exon_number "7"; gene_name "Cep131"; gene_source "ensembl"; gene_biotype "protein_coding"; transcript_name "Cep131-201"; transcript_source "ensembl"; transcript_biotype "protein_coding"; protein_id "ENSRNOP00000005977"; protein_version "7"; tag "Ensembl_canonical";
10	ENSEMBL114_rn	exon	105853820	105853937	243.648618016113	-	.	gene_id "ENSRNOG00000004430"; transcript_id "ENSRNOG00000004430_tx_1"; exon_id "10_105853820_105853937_-"; exonnum "8"; txlen "3600";
10	ENSEMBL114_rn	exon	105853820	105853937	1.33797917728111	-	.	gene_id "ENSRNOG00000004430"; transcript_id "ENSRNOG00000004430_tx_2"; exon_id "10_105853820_105853937_-"; exonnum "8"; txlen "3686";
10	ensembl	exon	105855665	105855811	0	-	.	gene_id "ENSRNOG00000004430"; gene_version "9"; transcript_id "ENSRNOT00000005977"; transcript_version "8"; exon_number "6"; gene_name "Cep131"; gene_source "ensembl"; gene_biotype "protein_coding"; transcript_name "Cep131-201"; transcript_source "ensembl"; transcript_biotype "protein_coding"; exon_id "ENSRNOE00000041919"; exon_version "2"; tag "Ensembl_canonical";
10	ensembl	CDS	105855665	105855811	0	-	1	gene_id "ENSRNOG00000004430"; gene_version "9"; transcript_id "ENSRNOT00000005977"; transcript_version "8"; exon_number "6"; gene_name "Cep131"; gene_source "ensembl"; gene_biotype "protein_coding"; transcript_name "Cep131-201"; transcript_source "ensembl"; transcript_biotype "protein_coding"; protein_id "ENSRNOP00000005977"; protein_version "7"; tag "Ensembl_canonical";
10	ENSEMBL114_rn	exon	105855665	105855811	243.648618016113	-	.	gene_id "ENSRNOG00000004430"; transcript_id "ENSRNOG00000004430_tx_1"; exon_id "10_105855665_105855811_-"; exonnum "7"; txlen "3600";
10	ENSEMBL114_rn	exon	105855665	105855811	1.33797917728111	-	.	gene_id "ENSRNOG00000004430"; transcript_id "ENSRNOG00000004430_tx_2"; exon_id "10_105855665_105855811_-"; exonnum "7"; txlen "3686";
10	sraer114_mid	exon	105856379	105856492	243.648618016113	-	.	gene_id "ENSRNOG00000004430"; transcript_id "ENSRNOG00000004430_tx_1"; exon_id "10_105856379_105856492_-"; exonnum "6"; txlen "3600";
10	sraer114_mid	exon	105856379	105856492	1.33797917728111	-	.	gene_id "ENSRNOG00000004430"; transcript_id "ENSRNOG00000004430_tx_2"; exon_id "10_105856379_105856492_-"; exonnum "6"; txlen "3686";
10	ensembl	exon	105857307	105857428	0	-	.	gene_id "ENSRNOG00000004430"; gene_version "9"; transcript_id "ENSRNOT00000005977"; transcript_version "8"; exon_number "5"; gene_name "Cep131"; gene_source "ensembl"; gene_biotype "protein_coding"; transcript_name "Cep131-201"; transcript_source "ensembl"; transcript_biotype "protein_coding"; exon_id "ENSRNOE00000041860"; exon_version "2"; tag "Ensembl_canonical";
10	ensembl	CDS	105857307	105857428	0	-	0	gene_id "ENSRNOG00000004430"; gene_version "9"; transcript_id "ENSRNOT00000005977"; transcript_version "8"; exon_number "5"; gene_name "Cep131"; gene_source "ensembl"; gene_biotype "protein_coding"; transcript_name "Cep131-201"; transcript_source "ensembl"; transcript_biotype "protein_coding"; protein_id "ENSRNOP00000005977"; protein_version "7"; tag "Ensembl_canonical";
10	ENSEMBL114_rn	exon	105857307	105857428	243.648618016113	-	.	gene_id "ENSRNOG00000004430"; transcript_id "ENSRNOG00000004430_tx_1"; exon_id "10_105857307_105857428_-"; exonnum "5"; txlen "3600";
10	ENSEMBL114_rn	exon	105857307	105857428	1.33797917728111	-	.	gene_id "ENSRNOG00000004430"; transcript_id "ENSRNOG00000004430_tx_2"; exon_id "10_105857307_105857428_-"; exonnum "5"; txlen "3686";
10	ensembl	exon	105857671	105857785	0	-	.	gene_id "ENSRNOG00000004430"; gene_version "9"; transcript_id "ENSRNOT00000005977"; transcript_version "8"; exon_number "4"; gene_name "Cep131"; gene_source "ensembl"; gene_biotype "protein_coding"; transcript_name "Cep131-201"; transcript_source "ensembl"; transcript_biotype "protein_coding"; exon_id "ENSRNOE00000041831"; exon_version "2"; tag "Ensembl_canonical";
10	ensembl	CDS	105857671	105857785	0	-	1	gene_id "ENSRNOG00000004430"; gene_version "9"; transcript_id "ENSRNOT00000005977"; transcript_version "8"; exon_number "4"; gene_name "Cep131"; gene_source "ensembl"; gene_biotype "protein_coding"; transcript_name "Cep131-201"; transcript_source "ensembl"; transcript_biotype "protein_coding"; protein_id "ENSRNOP00000005977"; protein_version "7"; tag "Ensembl_canonical";
10	ENSEMBL114_rn	exon	105857671	105857785	243.648618016113	-	.	gene_id "ENSRNOG00000004430"; transcript_id "ENSRNOG00000004430_tx_1"; exon_id "10_105857671_105857785_-"; exonnum "4"; txlen "3600";
10	ENSEMBL114_rn	exon	105857671	105857785	1.33797917728111	-	.	gene_id "ENSRNOG00000004430"; transcript_id "ENSRNOG00000004430_tx_2"; exon_id "10_105857671_105857785_-"; exonnum "4"; txlen "3686";
10	ensembl	exon	105862688	105862782	0	-	.	gene_id "ENSRNOG00000004430"; gene_version "9"; transcript_id "ENSRNOT00000005977"; transcript_version "8"; exon_number "3"; gene_name "Cep131"; gene_source "ensembl"; gene_biotype "protein_coding"; transcript_name "Cep131-201"; transcript_source "ensembl"; transcript_biotype "protein_coding"; exon_id "ENSRNOE00000041803"; exon_version "1"; tag "Ensembl_canonical";
10	ensembl	CDS	105862688	105862782	0	-	0	gene_id "ENSRNOG00000004430"; gene_version "9"; transcript_id "ENSRNOT00000005977"; transcript_version "8"; exon_number "3"; gene_name "Cep131"; gene_source "ensembl"; gene_biotype "protein_coding"; transcript_name "Cep131-201"; transcript_source "ensembl"; transcript_biotype "protein_coding"; protein_id "ENSRNOP00000005977"; protein_version "7"; tag "Ensembl_canonical";
10	ENSEMBL114_rn	exon	105862688	105862782	243.648618016113	-	.	gene_id "ENSRNOG00000004430"; transcript_id "ENSRNOG00000004430_tx_1"; exon_id "10_105862688_105862782_-"; exonnum "3"; txlen "3600";
10	ENSEMBL114_rn	exon	105862688	105862782	1.33797917728111	-	.	gene_id "ENSRNOG00000004430"; transcript_id "ENSRNOG00000004430_tx_2"; exon_id "10_105862688_105862782_-"; exonnum "3"; txlen "3686";
10	ensembl	CDS	105865374	105865550	0	-	0	gene_id "ENSRNOG00000004430"; gene_version "9"; transcript_id "ENSRNOT00000005977"; transcript_version "8"; exon_number "2"; gene_name "Cep131"; gene_source "ensembl"; gene_biotype "protein_coding"; transcript_name "Cep131-201"; transcript_source "ensembl"; transcript_biotype "protein_coding"; protein_id "ENSRNOP00000005977"; protein_version "7"; tag "Ensembl_canonical";
10	ensembl	exon	105865374	105865567	0	-	.	gene_id "ENSRNOG00000004430"; gene_version "9"; transcript_id "ENSRNOT00000005977"; transcript_version "8"; exon_number "2"; gene_name "Cep131"; gene_source "ensembl"; gene_biotype "protein_coding"; transcript_name "Cep131-201"; transcript_source "ensembl"; transcript_biotype "protein_coding"; exon_id "ENSRNOE00000041777"; exon_version "5"; tag "Ensembl_canonical";
10	ENSEMBL114_rn	exon	105865374	105865567	243.648618016113	-	.	gene_id "ENSRNOG00000004430"; transcript_id "ENSRNOG00000004430_tx_1"; exon_id "10_105865374_105865567_-"; exonnum "2"; txlen "3600";
10	ENSEMBL114_rn	exon	105865374	105865567	1.33797917728111	-	.	gene_id "ENSRNOG00000004430"; transcript_id "ENSRNOG00000004430_tx_2"; exon_id "10_105865374_105865567_-"; exonnum "2"; txlen "3686";
10	ensembl	start_codon	105865548	105865550	0	-	0	gene_id "ENSRNOG00000004430"; gene_version "9"; transcript_id "ENSRNOT00000005977"; transcript_version "8"; exon_number "2"; gene_name "Cep131"; gene_source "ensembl"; gene_biotype "protein_coding"; transcript_name "Cep131-201"; transcript_source "ensembl"; transcript_biotype "protein_coding"; tag "Ensembl_canonical";
10	ensembl	five_prime_utr	105865551	105865567	0	-	.	gene_id "ENSRNOG00000004430"; gene_version "9"; transcript_id "ENSRNOT00000005977"; transcript_version "8"; gene_name "Cep131"; gene_source "ensembl"; gene_biotype "protein_coding"; transcript_name "Cep131-201"; transcript_source "ensembl"; transcript_biotype "protein_coding"; tag "Ensembl_canonical";
10	sraer114_es	exon	105865624	105866101	0.160629227558952	-	.	gene_id "sraer114_gene_49229"; transcript_id "sraer114_gene_49229_tx_1"; exon_id "10_105865624_105866101_-"; exonnum "2"; txlen "737";
10	sraer114_ss	exon	105866312	105866570	0.160629227558952	-	.	gene_id "sraer114_gene_49229"; transcript_id "sraer114_gene_49229_tx_1"; exon_id "10_105866312_105866570_-"; exonnum "1"; txlen "737";
10	sraer114_ss	exon	105868046	105868292	1.33797917728111	-	.	gene_id "ENSRNOG00000004430"; transcript_id "ENSRNOG00000004430_tx_2"; exon_id "10_105868046_105868292_-"; exonnum "1"; txlen "3686";
10	ensembl	exon	105868637	105868797	0	-	.	gene_id "ENSRNOG00000004430"; gene_version "9"; transcript_id "ENSRNOT00000005977"; transcript_version "8"; exon_number "1"; gene_name "Cep131"; gene_source "ensembl"; gene_biotype "protein_coding"; transcript_name "Cep131-201"; transcript_source "ensembl"; transcript_biotype "protein_coding"; exon_id "ENSRNOE00000440417"; exon_version "3"; tag "Ensembl_canonical";
10	ensembl	five_prime_utr	105868637	105868797	0	-	.	gene_id "ENSRNOG00000004430"; gene_version "9"; transcript_id "ENSRNOT00000005977"; transcript_version "8"; gene_name "Cep131"; gene_source "ensembl"; gene_biotype "protein_coding"; transcript_name "Cep131-201"; transcript_source "ensembl"; transcript_biotype "protein_coding"; tag "Ensembl_canonical";
10	ENSEMBL114_rn	exon	105868637	105868797	243.648618016113	-	.	gene_id "ENSRNOG00000004430"; transcript_id "ENSRNOG00000004430_tx_1"; exon_id "10_105868637_105868797_-"; exonnum "1"; txlen "3600";
10	ensembl	three_prime_utr	105872366	105873360	0	-	.	gene_id "ENSRNOG00000028161"; gene_version "8"; transcript_id "ENSRNOT00000038993"; transcript_version "8"; gene_name "Tepsin"; gene_source "ensembl"; gene_biotype "protein_coding"; transcript_name "Tepsin-201"; transcript_source "ensembl"; transcript_biotype "protein_coding";
10	ensembl	three_prime_utr	105872366	105873360	0	-	.	gene_id "ENSRNOG00000028161"; gene_version "8"; transcript_id "ENSRNOT00000098173"; transcript_version "2"; gene_name "Tepsin"; gene_source "ensembl"; gene_biotype "protein_coding"; transcript_name "Tepsin-202"; transcript_source "ensembl"; transcript_biotype "protein_coding";
10	ensembl	three_prime_utr	105872366	105873360	0	-	.	gene_id "ENSRNOG00000028161"; gene_version "8"; transcript_id "ENSRNOT00000099857"; transcript_version "2"; gene_name "Tepsin"; gene_source "ensembl"; gene_biotype "protein_coding"; transcript_name "Tepsin-203"; transcript_source "ensembl"; transcript_biotype "protein_coding";
10	ensembl	three_prime_utr	105872366	105873360	0	-	.	gene_id "ENSRNOG00000028161"; gene_version "8"; transcript_id "ENSRNOT00000106724"; transcript_version "2"; gene_name "Tepsin"; gene_source "ensembl"; gene_biotype "protein_coding"; transcript_name "Tepsin-204"; transcript_source "ensembl"; transcript_biotype "protein_coding"; tag "Ensembl_canonical";
10	ensembl	exon	105872366	105873840	0	-	.	gene_id "ENSRNOG00000028161"; gene_version "8"; transcript_id "ENSRNOT00000038993"; transcript_version "8"; exon_number "12"; gene_name "Tepsin"; gene_source "ensembl"; gene_biotype "protein_coding"; transcript_name "Tepsin-201"; transcript_source "ensembl"; transcript_biotype "protein_coding"; exon_id "ENSRNOE00000364409"; exon_version "5";
10	ensembl	exon	105872366	105873840	0	-	.	gene_id "ENSRNOG00000028161"; gene_version "8"; transcript_id "ENSRNOT00000098173"; transcript_version "2"; exon_number "12"; gene_name "Tepsin"; gene_source "ensembl"; gene_biotype "protein_coding"; transcript_name "Tepsin-202"; transcript_source "ensembl"; transcript_biotype "protein_coding"; exon_id "ENSRNOE00000364409"; exon_version "5";
10	ensembl	exon	105872366	105873840	0	-	.	gene_id "ENSRNOG00000028161"; gene_version "8"; transcript_id "ENSRNOT00000099857"; transcript_version "2"; exon_number "14"; gene_name "Tepsin"; gene_source "ensembl"; gene_biotype "protein_coding"; transcript_name "Tepsin-203"; transcript_source "ensembl"; transcript_biotype "protein_coding"; exon_id "ENSRNOE00000364409"; exon_version "5";
10	ensembl	exon	105872366	105873840	0	-	.	gene_id "ENSRNOG00000028161"; gene_version "8"; transcript_id "ENSRNOT00000106724"; transcript_version "2"; exon_number "13"; gene_name "Tepsin"; gene_source "ensembl"; gene_biotype "protein_coding"; transcript_name "Tepsin-204"; transcript_source "ensembl"; transcript_biotype "protein_coding"; exon_id "ENSRNOE00000364409"; exon_version "5"; tag "Ensembl_canonical";
10	ENSEMBL114_rn	exon	105872366	105873840	43.88069141869	-	.	gene_id "ENSRNOG00000028161"; transcript_id "ENSRNOG00000028161_tx_2"; exon_id "10_105872366_105873840_-"; exonnum "13"; txlen "2863";
10	ENSEMBL114_rn	exon	105872366	105873840	0.179259027920973	-	.	gene_id "ENSRNOG00000028161"; transcript_id "ENSRNOG00000028161_tx_4"; exon_id "10_105872366_105873840_-"; exonnum "14"; txlen "2939";
10	ensembl	transcript	105872366	105879706	0	-	.	gene_id "ENSRNOG00000028161"; gene_version "8"; transcript_id "ENSRNOT00000038993"; transcript_version "8"; gene_name "Tepsin"; gene_source "ensembl"; gene_biotype "protein_coding"; transcript_name "Tepsin-201"; transcript_source "ensembl"; transcript_biotype "protein_coding";
10	ensembl	transcript	105872366	105879706	0	-	.	gene_id "ENSRNOG00000028161"; gene_version "8"; transcript_id "ENSRNOT00000098173"; transcript_version "2"; gene_name "Tepsin"; gene_source "ensembl"; gene_biotype "protein_coding"; transcript_name "Tepsin-202"; transcript_source "ensembl"; transcript_biotype "protein_coding";
10	ensembl	transcript	105872366	105879737	0	-	.	gene_id "ENSRNOG00000028161"; gene_version "8"; transcript_id "ENSRNOT00000099857"; transcript_version "2"; gene_name "Tepsin"; gene_source "ensembl"; gene_biotype "protein_coding"; transcript_name "Tepsin-203"; transcript_source "ensembl"; transcript_biotype "protein_coding";
10	ensembl	gene	105872366	105880209	0	-	.	gene_id "ENSRNOG00000028161"; gene_version "8"; gene_name "Tepsin"; gene_source "ensembl"; gene_biotype "protein_coding";
10	ensembl	transcript	105872366	105880209	0	-	.	gene_id "ENSRNOG00000028161"; gene_version "8"; transcript_id "ENSRNOT00000106724"; transcript_version "2"; gene_name "Tepsin"; gene_source "ensembl"; gene_biotype "protein_coding"; transcript_name "Tepsin-204"; transcript_source "ensembl"; transcript_biotype "protein_coding"; tag "Ensembl_canonical";
10	ensembl	stop_codon	105873361	105873363	0	-	0	gene_id "ENSRNOG00000028161"; gene_version "8"; transcript_id "ENSRNOT00000038993"; transcript_version "8"; exon_number "12"; gene_name "Tepsin"; gene_source "ensembl"; gene_biotype "protein_coding"; transcript_name "Tepsin-201"; transcript_source "ensembl"; transcript_biotype "protein_coding";
10	ensembl	stop_codon	105873361	105873363	0	-	0	gene_id "ENSRNOG00000028161"; gene_version "8"; transcript_id "ENSRNOT00000098173"; transcript_version "2"; exon_number "12"; gene_name "Tepsin"; gene_source "ensembl"; gene_biotype "protein_coding"; transcript_name "Tepsin-202"; transcript_source "ensembl"; transcript_biotype "protein_coding";
10	ensembl	stop_codon	105873361	105873363	0	-	0	gene_id "ENSRNOG00000028161"; gene_version "8"; transcript_id "ENSRNOT00000099857"; transcript_version "2"; exon_number "14"; gene_name "Tepsin"; gene_source "ensembl"; gene_biotype "protein_coding"; transcript_name "Tepsin-203"; transcript_source "ensembl"; transcript_biotype "protein_coding";
10	ensembl	stop_codon	105873361	105873363	0	-	0	gene_id "ENSRNOG00000028161"; gene_version "8"; transcript_id "ENSRNOT00000106724"; transcript_version "2"; exon_number "13"; gene_name "Tepsin"; gene_source "ensembl"; gene_biotype "protein_coding"; transcript_name "Tepsin-204"; transcript_source "ensembl"; transcript_biotype "protein_coding"; tag "Ensembl_canonical";
10	ensembl	CDS	105873364	105873840	0	-	0	gene_id "ENSRNOG00000028161"; gene_version "8"; transcript_id "ENSRNOT00000038993"; transcript_version "8"; exon_number "12"; gene_name "Tepsin"; gene_source "ensembl"; gene_biotype "protein_coding"; transcript_name "Tepsin-201"; transcript_source "ensembl"; transcript_biotype "protein_coding"; protein_id "ENSRNOP00000031142"; protein_version "5";
10	ensembl	CDS	105873364	105873840	0	-	0	gene_id "ENSRNOG00000028161"; gene_version "8"; transcript_id "ENSRNOT00000098173"; transcript_version "2"; exon_number "12"; gene_name "Tepsin"; gene_source "ensembl"; gene_biotype "protein_coding"; transcript_name "Tepsin-202"; transcript_source "ensembl"; transcript_biotype "protein_coding"; protein_id "ENSRNOP00000094982"; protein_version "1";
10	ensembl	CDS	105873364	105873840	0	-	0	gene_id "ENSRNOG00000028161"; gene_version "8"; transcript_id "ENSRNOT00000099857"; transcript_version "2"; exon_number "14"; gene_name "Tepsin"; gene_source "ensembl"; gene_biotype "protein_coding"; transcript_name "Tepsin-203"; transcript_source "ensembl"; transcript_biotype "protein_coding"; protein_id "ENSRNOP00000096998"; protein_version "2";
10	ensembl	CDS	105873364	105873840	0	-	0	gene_id "ENSRNOG00000028161"; gene_version "8"; transcript_id "ENSRNOT00000106724"; transcript_version "2"; exon_number "13"; gene_name "Tepsin"; gene_source "ensembl"; gene_biotype "protein_coding"; transcript_name "Tepsin-204"; transcript_source "ensembl"; transcript_biotype "protein_coding"; protein_id "ENSRNOP00000079089"; protein_version "1"; tag "Ensembl_canonical";
10	ensembl	exon	105874671	105874805	0	-	.	gene_id "ENSRNOG00000028161"; gene_version "8"; transcript_id "ENSRNOT00000038993"; transcript_version "8"; exon_number "11"; gene_name "Tepsin"; gene_source "ensembl"; gene_biotype "protein_coding"; transcript_name "Tepsin-201"; transcript_source "ensembl"; transcript_biotype "protein_coding"; exon_id "ENSRNOE00000370682"; exon_version "1";
10	ensembl	CDS	105874671	105874805	0	-	0	gene_id "ENSRNOG00000028161"; gene_version "8"; transcript_id "ENSRNOT00000038993"; transcript_version "8"; exon_number "11"; gene_name "Tepsin"; gene_source "ensembl"; gene_biotype "protein_coding"; transcript_name "Tepsin-201"; transcript_source "ensembl"; transcript_biotype "protein_coding"; protein_id "ENSRNOP00000031142"; protein_version "5";
10	ensembl	exon	105874671	105874805	0	-	.	gene_id "ENSRNOG00000028161"; gene_version "8"; transcript_id "ENSRNOT00000098173"; transcript_version "2"; exon_number "11"; gene_name "Tepsin"; gene_source "ensembl"; gene_biotype "protein_coding"; transcript_name "Tepsin-202"; transcript_source "ensembl"; transcript_biotype "protein_coding"; exon_id "ENSRNOE00000370682"; exon_version "1";
10	ensembl	CDS	105874671	105874805	0	-	0	gene_id "ENSRNOG00000028161"; gene_version "8"; transcript_id "ENSRNOT00000098173"; transcript_version "2"; exon_number "11"; gene_name "Tepsin"; gene_source "ensembl"; gene_biotype "protein_coding"; transcript_name "Tepsin-202"; transcript_source "ensembl"; transcript_biotype "protein_coding"; protein_id "ENSRNOP00000094982"; protein_version "1";
10	ensembl	exon	105874671	105874805	0	-	.	gene_id "ENSRNOG00000028161"; gene_version "8"; transcript_id "ENSRNOT00000099857"; transcript_version "2"; exon_number "13"; gene_name "Tepsin"; gene_source "ensembl"; gene_biotype "protein_coding"; transcript_name "Tepsin-203"; transcript_source "ensembl"; transcript_biotype "protein_coding"; exon_id "ENSRNOE00000370682"; exon_version "1";
10	ensembl	CDS	105874671	105874805	0	-	0	gene_id "ENSRNOG00000028161"; gene_version "8"; transcript_id "ENSRNOT00000099857"; transcript_version "2"; exon_number "13"; gene_name "Tepsin"; gene_source "ensembl"; gene_biotype "protein_coding"; transcript_name "Tepsin-203"; transcript_source "ensembl"; transcript_biotype "protein_coding"; protein_id "ENSRNOP00000096998"; protein_version "2";
10	ensembl	exon	105874671	105874805	0	-	.	gene_id "ENSRNOG00000028161"; gene_version "8"; transcript_id "ENSRNOT00000106724"; transcript_version "2"; exon_number "12"; gene_name "Tepsin"; gene_source "ensembl"; gene_biotype "protein_coding"; transcript_name "Tepsin-204"; transcript_source "ensembl"; transcript_biotype "protein_coding"; exon_id "ENSRNOE00000370682"; exon_version "1"; tag "Ensembl_canonical";
10	ensembl	CDS	105874671	105874805	0	-	0	gene_id "ENSRNOG00000028161"; gene_version "8"; transcript_id "ENSRNOT00000106724"; transcript_version "2"; exon_number "12"; gene_name "Tepsin"; gene_source "ensembl"; gene_biotype "protein_coding"; transcript_name "Tepsin-204"; transcript_source "ensembl"; transcript_biotype "protein_coding"; protein_id "ENSRNOP00000079089"; protein_version "1"; tag "Ensembl_canonical";
10	ENSEMBL114_rn	exon	105874671	105874805	43.88069141869	-	.	gene_id "ENSRNOG00000028161"; transcript_id "ENSRNOG00000028161_tx_2"; exon_id "10_105874671_105874805_-"; exonnum "12"; txlen "2863";
10	ENSEMBL114_rn	exon	105874671	105874805	0.179259027920973	-	.	gene_id "ENSRNOG00000028161"; transcript_id "ENSRNOG00000028161_tx_4"; exon_id "10_105874671_105874805_-"; exonnum "13"; txlen "2939";
10	ensembl	exon	105875041	105875119	0	-	.	gene_id "ENSRNOG00000028161"; gene_version "8"; transcript_id "ENSRNOT00000038993"; transcript_version "8"; exon_number "10"; gene_name "Tepsin"; gene_source "ensembl"; gene_biotype "protein_coding"; transcript_name "Tepsin-201"; transcript_source "ensembl"; transcript_biotype "protein_coding"; exon_id "ENSRNOE00000370683"; exon_version "1";
10	ensembl	CDS	105875041	105875119	0	-	1	gene_id "ENSRNOG00000028161"; gene_version "8"; transcript_id "ENSRNOT00000038993"; transcript_version "8"; exon_number "10"; gene_name "Tepsin"; gene_source "ensembl"; gene_biotype "protein_coding"; transcript_name "Tepsin-201"; transcript_source "ensembl"; transcript_biotype "protein_coding"; protein_id "ENSRNOP00000031142"; protein_version "5";
10	ensembl	exon	105875041	105875119	0	-	.	gene_id "ENSRNOG00000028161"; gene_version "8"; transcript_id "ENSRNOT00000098173"; transcript_version "2"; exon_number "10"; gene_name "Tepsin"; gene_source "ensembl"; gene_biotype "protein_coding"; transcript_name "Tepsin-202"; transcript_source "ensembl"; transcript_biotype "protein_coding"; exon_id "ENSRNOE00000370683"; exon_version "1";
10	ensembl	CDS	105875041	105875119	0	-	1	gene_id "ENSRNOG00000028161"; gene_version "8"; transcript_id "ENSRNOT00000098173"; transcript_version "2"; exon_number "10"; gene_name "Tepsin"; gene_source "ensembl"; gene_biotype "protein_coding"; transcript_name "Tepsin-202"; transcript_source "ensembl"; transcript_biotype "protein_coding"; protein_id "ENSRNOP00000094982"; protein_version "1";
10	ensembl	exon	105875041	105875119	0	-	.	gene_id "ENSRNOG00000028161"; gene_version "8"; transcript_id "ENSRNOT00000099857"; transcript_version "2"; exon_number "12"; gene_name "Tepsin"; gene_source "ensembl"; gene_biotype "protein_coding"; transcript_name "Tepsin-203"; transcript_source "ensembl"; transcript_biotype "protein_coding"; exon_id "ENSRNOE00000370683"; exon_version "1";
10	ensembl	CDS	105875041	105875119	0	-	1	gene_id "ENSRNOG00000028161"; gene_version "8"; transcript_id "ENSRNOT00000099857"; transcript_version "2"; exon_number "12"; gene_name "Tepsin"; gene_source "ensembl"; gene_biotype "protein_coding"; transcript_name "Tepsin-203"; transcript_source "ensembl"; transcript_biotype "protein_coding"; protein_id "ENSRNOP00000096998"; protein_version "2";
10	ensembl	exon	105875041	105875119	0	-	.	gene_id "ENSRNOG00000028161"; gene_version "8"; transcript_id "ENSRNOT00000106724"; transcript_version "2"; exon_number "11"; gene_name "Tepsin"; gene_source "ensembl"; gene_biotype "protein_coding"; transcript_name "Tepsin-204"; transcript_source "ensembl"; transcript_biotype "protein_coding"; exon_id "ENSRNOE00000370683"; exon_version "1"; tag "Ensembl_canonical";
10	ensembl	CDS	105875041	105875119	0	-	1	gene_id "ENSRNOG00000028161"; gene_version "8"; transcript_id "ENSRNOT00000106724"; transcript_version "2"; exon_number "11"; gene_name "Tepsin"; gene_source "ensembl"; gene_biotype "protein_coding"; transcript_name "Tepsin-204"; transcript_source "ensembl"; transcript_biotype "protein_coding"; protein_id "ENSRNOP00000079089"; protein_version "1"; tag "Ensembl_canonical";
10	ENSEMBL114_rn	exon	105875041	105875119	43.88069141869	-	.	gene_id "ENSRNOG00000028161"; transcript_id "ENSRNOG00000028161_tx_2"; exon_id "10_105875041_105875119_-"; exonnum "11"; txlen "2863";
10	ENSEMBL114_rn	exon	105875041	105875119	0.179259027920973	-	.	gene_id "ENSRNOG00000028161"; transcript_id "ENSRNOG00000028161_tx_4"; exon_id "10_105875041_105875119_-"; exonnum "12"; txlen "2939";
10	ensembl	exon	105875213	105875326	0	-	.	gene_id "ENSRNOG00000028161"; gene_version "8"; transcript_id "ENSRNOT00000038993"; transcript_version "8"; exon_number "9"; gene_name "Tepsin"; gene_source "ensembl"; gene_biotype "protein_coding"; transcript_name "Tepsin-201"; transcript_source "ensembl"; transcript_biotype "protein_coding"; exon_id "ENSRNOE00000370684"; exon_version "1";
10	ensembl	CDS	105875213	105875326	0	-	1	gene_id "ENSRNOG00000028161"; gene_version "8"; transcript_id "ENSRNOT00000038993"; transcript_version "8"; exon_number "9"; gene_name "Tepsin"; gene_source "ensembl"; gene_biotype "protein_coding"; transcript_name "Tepsin-201"; transcript_source "ensembl"; transcript_biotype "protein_coding"; protein_id "ENSRNOP00000031142"; protein_version "5";
10	ensembl	exon	105875213	105875326	0	-	.	gene_id "ENSRNOG00000028161"; gene_version "8"; transcript_id "ENSRNOT00000098173"; transcript_version "2"; exon_number "9"; gene_name "Tepsin"; gene_source "ensembl"; gene_biotype "protein_coding"; transcript_name "Tepsin-202"; transcript_source "ensembl"; transcript_biotype "protein_coding"; exon_id "ENSRNOE00000370684"; exon_version "1";
10	ensembl	CDS	105875213	105875326	0	-	1	gene_id "ENSRNOG00000028161"; gene_version "8"; transcript_id "ENSRNOT00000098173"; transcript_version "2"; exon_number "9"; gene_name "Tepsin"; gene_source "ensembl"; gene_biotype "protein_coding"; transcript_name "Tepsin-202"; transcript_source "ensembl"; transcript_biotype "protein_coding"; protein_id "ENSRNOP00000094982"; protein_version "1";
10	ensembl	exon	105875213	105875326	0	-	.	gene_id "ENSRNOG00000028161"; gene_version "8"; transcript_id "ENSRNOT00000099857"; transcript_version "2"; exon_number "11"; gene_name "Tepsin"; gene_source "ensembl"; gene_biotype "protein_coding"; transcript_name "Tepsin-203"; transcript_source "ensembl"; transcript_biotype "protein_coding"; exon_id "ENSRNOE00000370684"; exon_version "1";
10	ensembl	CDS	105875213	105875326	0	-	1	gene_id "ENSRNOG00000028161"; gene_version "8"; transcript_id "ENSRNOT00000099857"; transcript_version "2"; exon_number "11"; gene_name "Tepsin"; gene_source "ensembl"; gene_biotype "protein_coding"; transcript_name "Tepsin-203"; transcript_source "ensembl"; transcript_biotype "protein_coding"; protein_id "ENSRNOP00000096998"; protein_version "2";
10	ensembl	exon	105875213	105875326	0	-	.	gene_id "ENSRNOG00000028161"; gene_version "8"; transcript_id "ENSRNOT00000106724"; transcript_version "2"; exon_number "10"; gene_name "Tepsin"; gene_source "ensembl"; gene_biotype "protein_coding"; transcript_name "Tepsin-204"; transcript_source "ensembl"; transcript_biotype "protein_coding"; exon_id "ENSRNOE00000370684"; exon_version "1"; tag "Ensembl_canonical";
10	ensembl	CDS	105875213	105875326	0	-	1	gene_id "ENSRNOG00000028161"; gene_version "8"; transcript_id "ENSRNOT00000106724"; transcript_version "2"; exon_number "10"; gene_name "Tepsin"; gene_source "ensembl"; gene_biotype "protein_coding"; transcript_name "Tepsin-204"; transcript_source "ensembl"; transcript_biotype "protein_coding"; protein_id "ENSRNOP00000079089"; protein_version "1"; tag "Ensembl_canonical";
10	ENSEMBL114_rn	exon	105875213	105875326	43.88069141869	-	.	gene_id "ENSRNOG00000028161"; transcript_id "ENSRNOG00000028161_tx_2"; exon_id "10_105875213_105875326_-"; exonnum "10"; txlen "2863";
10	ENSEMBL114_rn	exon	105875213	105875326	0.179259027920973	-	.	gene_id "ENSRNOG00000028161"; transcript_id "ENSRNOG00000028161_tx_4"; exon_id "10_105875213_105875326_-"; exonnum "11"; txlen "2939";
10	ensembl	exon	105875447	105875621	0	-	.	gene_id "ENSRNOG00000028161"; gene_version "8"; transcript_id "ENSRNOT00000038993"; transcript_version "8"; exon_number "8"; gene_name "Tepsin"; gene_source "ensembl"; gene_biotype "protein_coding"; transcript_name "Tepsin-201"; transcript_source "ensembl"; transcript_biotype "protein_coding"; exon_id "ENSRNOE00000259964"; exon_version "1";
10	ensembl	CDS	105875447	105875621	0	-	2	gene_id "ENSRNOG00000028161"; gene_version "8"; transcript_id "ENSRNOT00000038993"; transcript_version "8"; exon_number "8"; gene_name "Tepsin"; gene_source "ensembl"; gene_biotype "protein_coding"; transcript_name "Tepsin-201"; transcript_source "ensembl"; transcript_biotype "protein_coding"; protein_id "ENSRNOP00000031142"; protein_version "5";
10	ensembl	exon	105875447	105875621	0	-	.	gene_id "ENSRNOG00000028161"; gene_version "8"; transcript_id "ENSRNOT00000098173"; transcript_version "2"; exon_number "8"; gene_name "Tepsin"; gene_source "ensembl"; gene_biotype "protein_coding"; transcript_name "Tepsin-202"; transcript_source "ensembl"; transcript_biotype "protein_coding"; exon_id "ENSRNOE00000259964"; exon_version "1";
10	ensembl	CDS	105875447	105875621	0	-	2	gene_id "ENSRNOG00000028161"; gene_version "8"; transcript_id "ENSRNOT00000098173"; transcript_version "2"; exon_number "8"; gene_name "Tepsin"; gene_source "ensembl"; gene_biotype "protein_coding"; transcript_name "Tepsin-202"; transcript_source "ensembl"; transcript_biotype "protein_coding"; protein_id "ENSRNOP00000094982"; protein_version "1";
10	ensembl	exon	105875447	105875621	0	-	.	gene_id "ENSRNOG00000028161"; gene_version "8"; transcript_id "ENSRNOT00000099857"; transcript_version "2"; exon_number "10"; gene_name "Tepsin"; gene_source "ensembl"; gene_biotype "protein_coding"; transcript_name "Tepsin-203"; transcript_source "ensembl"; transcript_biotype "protein_coding"; exon_id "ENSRNOE00000259964"; exon_version "1";
10	ensembl	CDS	105875447	105875621	0	-	2	gene_id "ENSRNOG00000028161"; gene_version "8"; transcript_id "ENSRNOT00000099857"; transcript_version "2"; exon_number "10"; gene_name "Tepsin"; gene_source "ensembl"; gene_biotype "protein_coding"; transcript_name "Tepsin-203"; transcript_source "ensembl"; transcript_biotype "protein_coding"; protein_id "ENSRNOP00000096998"; protein_version "2";
10	ensembl	exon	105875447	105875621	0	-	.	gene_id "ENSRNOG00000028161"; gene_version "8"; transcript_id "ENSRNOT00000106724"; transcript_version "2"; exon_number "9"; gene_name "Tepsin"; gene_source "ensembl"; gene_biotype "protein_coding"; transcript_name "Tepsin-204"; transcript_source "ensembl"; transcript_biotype "protein_coding"; exon_id "ENSRNOE00000259964"; exon_version "1"; tag "Ensembl_canonical";
10	ensembl	CDS	105875447	105875621	0	-	2	gene_id "ENSRNOG00000028161"; gene_version "8"; transcript_id "ENSRNOT00000106724"; transcript_version "2"; exon_number "9"; gene_name "Tepsin"; gene_source "ensembl"; gene_biotype "protein_coding"; transcript_name "Tepsin-204"; transcript_source "ensembl"; transcript_biotype "protein_coding"; protein_id "ENSRNOP00000079089"; protein_version "1"; tag "Ensembl_canonical";
10	ENSEMBL114_rn	exon	105875447	105875621	43.88069141869	-	.	gene_id "ENSRNOG00000028161"; transcript_id "ENSRNOG00000028161_tx_2"; exon_id "10_105875447_105875621_-"; exonnum "9"; txlen "2863";
10	ENSEMBL114_rn	exon	105875447	105875621	0.179259027920973	-	.	gene_id "ENSRNOG00000028161"; transcript_id "ENSRNOG00000028161_tx_4"; exon_id "10_105875447_105875621_-"; exonnum "10"; txlen "2939";
10	ensembl	exon	105875853	105876056	0	-	.	gene_id "ENSRNOG00000028161"; gene_version "8"; transcript_id "ENSRNOT00000038993"; transcript_version "8"; exon_number "7"; gene_name "Tepsin"; gene_source "ensembl"; gene_biotype "protein_coding"; transcript_name "Tepsin-201"; transcript_source "ensembl"; transcript_biotype "protein_coding"; exon_id "ENSRNOE00000259982"; exon_version "1";
10	ensembl	CDS	105875853	105876056	0	-	2	gene_id "ENSRNOG00000028161"; gene_version "8"; transcript_id "ENSRNOT00000038993"; transcript_version "8"; exon_number "7"; gene_name "Tepsin"; gene_source "ensembl"; gene_biotype "protein_coding"; transcript_name "Tepsin-201"; transcript_source "ensembl"; transcript_biotype "protein_coding"; protein_id "ENSRNOP00000031142"; protein_version "5";
10	ensembl	exon	105875853	105876056	0	-	.	gene_id "ENSRNOG00000028161"; gene_version "8"; transcript_id "ENSRNOT00000099857"; transcript_version "2"; exon_number "9"; gene_name "Tepsin"; gene_source "ensembl"; gene_biotype "protein_coding"; transcript_name "Tepsin-203"; transcript_source "ensembl"; transcript_biotype "protein_coding"; exon_id "ENSRNOE00000259982"; exon_version "1";
10	ensembl	CDS	105875853	105876056	0	-	2	gene_id "ENSRNOG00000028161"; gene_version "8"; transcript_id "ENSRNOT00000099857"; transcript_version "2"; exon_number "9"; gene_name "Tepsin"; gene_source "ensembl"; gene_biotype "protein_coding"; transcript_name "Tepsin-203"; transcript_source "ensembl"; transcript_biotype "protein_coding"; protein_id "ENSRNOP00000096998"; protein_version "2";
10	ensembl	exon	105875853	105876056	0	-	.	gene_id "ENSRNOG00000028161"; gene_version "8"; transcript_id "ENSRNOT00000106724"; transcript_version "2"; exon_number "8"; gene_name "Tepsin"; gene_source "ensembl"; gene_biotype "protein_coding"; transcript_name "Tepsin-204"; transcript_source "ensembl"; transcript_biotype "protein_coding"; exon_id "ENSRNOE00000259982"; exon_version "1"; tag "Ensembl_canonical";
10	ensembl	CDS	105875853	105876056	0	-	2	gene_id "ENSRNOG00000028161"; gene_version "8"; transcript_id "ENSRNOT00000106724"; transcript_version "2"; exon_number "8"; gene_name "Tepsin"; gene_source "ensembl"; gene_biotype "protein_coding"; transcript_name "Tepsin-204"; transcript_source "ensembl"; transcript_biotype "protein_coding"; protein_id "ENSRNOP00000079089"; protein_version "1"; tag "Ensembl_canonical";
10	ENSEMBL114_rn	exon	105875853	105876056	43.88069141869	-	.	gene_id "ENSRNOG00000028161"; transcript_id "ENSRNOG00000028161_tx_2"; exon_id "10_105875853_105876056_-"; exonnum "8"; txlen "2863";
10	ENSEMBL114_rn	exon	105875853	105876056	0.179259027920973	-	.	gene_id "ENSRNOG00000028161"; transcript_id "ENSRNOG00000028161_tx_4"; exon_id "10_105875853_105876056_-"; exonnum "9"; txlen "2939";
10	ensembl	exon	105876909	105876980	0	-	.	gene_id "ENSRNOG00000028161"; gene_version "8"; transcript_id "ENSRNOT00000098173"; transcript_version "2"; exon_number "7"; gene_name "Tepsin"; gene_source "ensembl"; gene_biotype "protein_coding"; transcript_name "Tepsin-202"; transcript_source "ensembl"; transcript_biotype "protein_coding"; exon_id "ENSRNOE00000259988"; exon_version "1";
10	ensembl	CDS	105876909	105876980	0	-	2	gene_id "ENSRNOG00000028161"; gene_version "8"; transcript_id "ENSRNOT00000098173"; transcript_version "2"; exon_number "7"; gene_name "Tepsin"; gene_source "ensembl"; gene_biotype "protein_coding"; transcript_name "Tepsin-202"; transcript_source "ensembl"; transcript_biotype "protein_coding"; protein_id "ENSRNOP00000094982"; protein_version "1";
10	ensembl	exon	105876909	105876980	0	-	.	gene_id "ENSRNOG00000028161"; gene_version "8"; transcript_id "ENSRNOT00000099857"; transcript_version "2"; exon_number "8"; gene_name "Tepsin"; gene_source "ensembl"; gene_biotype "protein_coding"; transcript_name "Tepsin-203"; transcript_source "ensembl"; transcript_biotype "protein_coding"; exon_id "ENSRNOE00000259988"; exon_version "1";
10	ensembl	CDS	105876909	105876980	0	-	2	gene_id "ENSRNOG00000028161"; gene_version "8"; transcript_id "ENSRNOT00000099857"; transcript_version "2"; exon_number "8"; gene_name "Tepsin"; gene_source "ensembl"; gene_biotype "protein_coding"; transcript_name "Tepsin-203"; transcript_source "ensembl"; transcript_biotype "protein_coding"; protein_id "ENSRNOP00000096998"; protein_version "2";
10	ensembl	exon	105876909	105876980	0	-	.	gene_id "ENSRNOG00000028161"; gene_version "8"; transcript_id "ENSRNOT00000106724"; transcript_version "2"; exon_number "7"; gene_name "Tepsin"; gene_source "ensembl"; gene_biotype "protein_coding"; transcript_name "Tepsin-204"; transcript_source "ensembl"; transcript_biotype "protein_coding"; exon_id "ENSRNOE00000259988"; exon_version "1"; tag "Ensembl_canonical";
10	ensembl	CDS	105876909	105876980	0	-	2	gene_id "ENSRNOG00000028161"; gene_version "8"; transcript_id "ENSRNOT00000106724"; transcript_version "2"; exon_number "7"; gene_name "Tepsin"; gene_source "ensembl"; gene_biotype "protein_coding"; transcript_name "Tepsin-204"; transcript_source "ensembl"; transcript_biotype "protein_coding"; protein_id "ENSRNOP00000079089"; protein_version "1"; tag "Ensembl_canonical";
10	ENSEMBL114_rn	exon	105876909	105876980	43.88069141869	-	.	gene_id "ENSRNOG00000028161"; transcript_id "ENSRNOG00000028161_tx_2"; exon_id "10_105876909_105876980_-"; exonnum "7"; txlen "2863";
10	ENSEMBL114_rn	exon	105876909	105876980	0.179259027920973	-	.	gene_id "ENSRNOG00000028161"; transcript_id "ENSRNOG00000028161_tx_4"; exon_id "10_105876909_105876980_-"; exonnum "8"; txlen "2939";
10	ensembl	exon	105876909	105876990	0	-	.	gene_id "ENSRNOG00000028161"; gene_version "8"; transcript_id "ENSRNOT00000038993"; transcript_version "8"; exon_number "6"; gene_name "Tepsin"; gene_source "ensembl"; gene_biotype "protein_coding"; transcript_name "Tepsin-201"; transcript_source "ensembl"; transcript_biotype "protein_coding"; exon_id "ENSRNOE00000657630"; exon_version "1";
10	ensembl	CDS	105876909	105876990	0	-	0	gene_id "ENSRNOG00000028161"; gene_version "8"; transcript_id "ENSRNOT00000038993"; transcript_version "8"; exon_number "6"; gene_name "Tepsin"; gene_source "ensembl"; gene_biotype "protein_coding"; transcript_name "Tepsin-201"; transcript_source "ensembl"; transcript_biotype "protein_coding"; protein_id "ENSRNOP00000031142"; protein_version "5";
10	ensembl	exon	105877099	105877174	0	-	.	gene_id "ENSRNOG00000028161"; gene_version "8"; transcript_id "ENSRNOT00000098173"; transcript_version "2"; exon_number "6"; gene_name "Tepsin"; gene_source "ensembl"; gene_biotype "protein_coding"; transcript_name "Tepsin-202"; transcript_source "ensembl"; transcript_biotype "protein_coding"; exon_id "ENSRNOE00000259999"; exon_version "1";
10	ensembl	CDS	105877099	105877174	0	-	0	gene_id "ENSRNOG00000028161"; gene_version "8"; transcript_id "ENSRNOT00000098173"; transcript_version "2"; exon_number "6"; gene_name "Tepsin"; gene_source "ensembl"; gene_biotype "protein_coding"; transcript_name "Tepsin-202"; transcript_source "ensembl"; transcript_biotype "protein_coding"; protein_id "ENSRNOP00000094982"; protein_version "1";
10	ensembl	exon	105877099	105877174	0	-	.	gene_id "ENSRNOG00000028161"; gene_version "8"; transcript_id "ENSRNOT00000099857"; transcript_version "2"; exon_number "7"; gene_name "Tepsin"; gene_source "ensembl"; gene_biotype "protein_coding"; transcript_name "Tepsin-203"; transcript_source "ensembl"; transcript_biotype "protein_coding"; exon_id "ENSRNOE00000259999"; exon_version "1";
10	ensembl	CDS	105877099	105877174	0	-	0	gene_id "ENSRNOG00000028161"; gene_version "8"; transcript_id "ENSRNOT00000099857"; transcript_version "2"; exon_number "7"; gene_name "Tepsin"; gene_source "ensembl"; gene_biotype "protein_coding"; transcript_name "Tepsin-203"; transcript_source "ensembl"; transcript_biotype "protein_coding"; protein_id "ENSRNOP00000096998"; protein_version "2";
10	ensembl	exon	105877099	105877174	0	-	.	gene_id "ENSRNOG00000028161"; gene_version "8"; transcript_id "ENSRNOT00000106724"; transcript_version "2"; exon_number "6"; gene_name "Tepsin"; gene_source "ensembl"; gene_biotype "protein_coding"; transcript_name "Tepsin-204"; transcript_source "ensembl"; transcript_biotype "protein_coding"; exon_id "ENSRNOE00000259999"; exon_version "1"; tag "Ensembl_canonical";
10	ensembl	CDS	105877099	105877174	0	-	0	gene_id "ENSRNOG00000028161"; gene_version "8"; transcript_id "ENSRNOT00000106724"; transcript_version "2"; exon_number "6"; gene_name "Tepsin"; gene_source "ensembl"; gene_biotype "protein_coding"; transcript_name "Tepsin-204"; transcript_source "ensembl"; transcript_biotype "protein_coding"; protein_id "ENSRNOP00000079089"; protein_version "1"; tag "Ensembl_canonical";
10	ENSEMBL114_rn	exon	105877099	105877174	43.88069141869	-	.	gene_id "ENSRNOG00000028161"; transcript_id "ENSRNOG00000028161_tx_2"; exon_id "10_105877099_105877174_-"; exonnum "6"; txlen "2863";
10	ENSEMBL114_rn	exon	105877099	105877174	0.179259027920973	-	.	gene_id "ENSRNOG00000028161"; transcript_id "ENSRNOG00000028161_tx_4"; exon_id "10_105877099_105877174_-"; exonnum "7"; txlen "2939";
10	ensembl	exon	105877350	105877453	0	-	.	gene_id "ENSRNOG00000028161"; gene_version "8"; transcript_id "ENSRNOT00000038993"; transcript_version "8"; exon_number "5"; gene_name "Tepsin"; gene_source "ensembl"; gene_biotype "protein_coding"; transcript_name "Tepsin-201"; transcript_source "ensembl"; transcript_biotype "protein_coding"; exon_id "ENSRNOE00000667361"; exon_version "1";
10	ensembl	CDS	105877350	105877453	0	-	2	gene_id "ENSRNOG00000028161"; gene_version "8"; transcript_id "ENSRNOT00000038993"; transcript_version "8"; exon_number "5"; gene_name "Tepsin"; gene_source "ensembl"; gene_biotype "protein_coding"; transcript_name "Tepsin-201"; transcript_source "ensembl"; transcript_biotype "protein_coding"; protein_id "ENSRNOP00000031142"; protein_version "5";
10	ensembl	exon	105877386	105877453	0	-	.	gene_id "ENSRNOG00000028161"; gene_version "8"; transcript_id "ENSRNOT00000098173"; transcript_version "2"; exon_number "5"; gene_name "Tepsin"; gene_source "ensembl"; gene_biotype "protein_coding"; transcript_name "Tepsin-202"; transcript_source "ensembl"; transcript_biotype "protein_coding"; exon_id "ENSRNOE00000260009"; exon_version "1";
10	ensembl	CDS	105877386	105877453	0	-	2	gene_id "ENSRNOG00000028161"; gene_version "8"; transcript_id "ENSRNOT00000098173"; transcript_version "2"; exon_number "5"; gene_name "Tepsin"; gene_source "ensembl"; gene_biotype "protein_coding"; transcript_name "Tepsin-202"; transcript_source "ensembl"; transcript_biotype "protein_coding"; protein_id "ENSRNOP00000094982"; protein_version "1";
10	ensembl	exon	105877386	105877453	0	-	.	gene_id "ENSRNOG00000028161"; gene_version "8"; transcript_id "ENSRNOT00000099857"; transcript_version "2"; exon_number "6"; gene_name "Tepsin"; gene_source "ensembl"; gene_biotype "protein_coding"; transcript_name "Tepsin-203"; transcript_source "ensembl"; transcript_biotype "protein_coding"; exon_id "ENSRNOE00000260009"; exon_version "1";
10	ensembl	CDS	105877386	105877453	0	-	2	gene_id "ENSRNOG00000028161"; gene_version "8"; transcript_id "ENSRNOT00000099857"; transcript_version "2"; exon_number "6"; gene_name "Tepsin"; gene_source "ensembl"; gene_biotype "protein_coding"; transcript_name "Tepsin-203"; transcript_source "ensembl"; transcript_biotype "protein_coding"; protein_id "ENSRNOP00000096998"; protein_version "2";
10	ensembl	exon	105877386	105877453	0	-	.	gene_id "ENSRNOG00000028161"; gene_version "8"; transcript_id "ENSRNOT00000106724"; transcript_version "2"; exon_number "5"; gene_name "Tepsin"; gene_source "ensembl"; gene_biotype "protein_coding"; transcript_name "Tepsin-204"; transcript_source "ensembl"; transcript_biotype "protein_coding"; exon_id "ENSRNOE00000260009"; exon_version "1"; tag "Ensembl_canonical";
10	ensembl	CDS	105877386	105877453	0	-	2	gene_id "ENSRNOG00000028161"; gene_version "8"; transcript_id "ENSRNOT00000106724"; transcript_version "2"; exon_number "5"; gene_name "Tepsin"; gene_source "ensembl"; gene_biotype "protein_coding"; transcript_name "Tepsin-204"; transcript_source "ensembl"; transcript_biotype "protein_coding"; protein_id "ENSRNOP00000079089"; protein_version "1"; tag "Ensembl_canonical";
10	ENSEMBL114_rn	exon	105877386	105877453	43.88069141869	-	.	gene_id "ENSRNOG00000028161"; transcript_id "ENSRNOG00000028161_tx_2"; exon_id "10_105877386_105877453_-"; exonnum "5"; txlen "2863";
10	ENSEMBL114_rn	exon	105877386	105877453	0.179259027920973	-	.	gene_id "ENSRNOG00000028161"; transcript_id "ENSRNOG00000028161_tx_4"; exon_id "10_105877386_105877453_-"; exonnum "6"; txlen "2939";
10	ensembl	exon	105878165	105878258	0	-	.	gene_id "ENSRNOG00000028161"; gene_version "8"; transcript_id "ENSRNOT00000038993"; transcript_version "8"; exon_number "4"; gene_name "Tepsin"; gene_source "ensembl"; gene_biotype "protein_coding"; transcript_name "Tepsin-201"; transcript_source "ensembl"; transcript_biotype "protein_coding"; exon_id "ENSRNOE00000260023"; exon_version "1";
10	ensembl	CDS	105878165	105878258	0	-	0	gene_id "ENSRNOG00000028161"; gene_version "8"; transcript_id "ENSRNOT00000038993"; transcript_version "8"; exon_number "4"; gene_name "Tepsin"; gene_source "ensembl"; gene_biotype "protein_coding"; transcript_name "Tepsin-201"; transcript_source "ensembl"; transcript_biotype "protein_coding"; protein_id "ENSRNOP00000031142"; protein_version "5";
10	ensembl	exon	105878165	105878258	0	-	.	gene_id "ENSRNOG00000028161"; gene_version "8"; transcript_id "ENSRNOT00000098173"; transcript_version "2"; exon_number "4"; gene_name "Tepsin"; gene_source "ensembl"; gene_biotype "protein_coding"; transcript_name "Tepsin-202"; transcript_source "ensembl"; transcript_biotype "protein_coding"; exon_id "ENSRNOE00000260023"; exon_version "1";
10	ensembl	CDS	105878165	105878258	0	-	0	gene_id "ENSRNOG00000028161"; gene_version "8"; transcript_id "ENSRNOT00000098173"; transcript_version "2"; exon_number "4"; gene_name "Tepsin"; gene_source "ensembl"; gene_biotype "protein_coding"; transcript_name "Tepsin-202"; transcript_source "ensembl"; transcript_biotype "protein_coding"; protein_id "ENSRNOP00000094982"; protein_version "1";
10	ensembl	exon	105878165	105878258	0	-	.	gene_id "ENSRNOG00000028161"; gene_version "8"; transcript_id "ENSRNOT00000099857"; transcript_version "2"; exon_number "5"; gene_name "Tepsin"; gene_source "ensembl"; gene_biotype "protein_coding"; transcript_name "Tepsin-203"; transcript_source "ensembl"; transcript_biotype "protein_coding"; exon_id "ENSRNOE00000260023"; exon_version "1";
10	ensembl	CDS	105878165	105878258	0	-	0	gene_id "ENSRNOG00000028161"; gene_version "8"; transcript_id "ENSRNOT00000099857"; transcript_version "2"; exon_number "5"; gene_name "Tepsin"; gene_source "ensembl"; gene_biotype "protein_coding"; transcript_name "Tepsin-203"; transcript_source "ensembl"; transcript_biotype "protein_coding"; protein_id "ENSRNOP00000096998"; protein_version "2";
10	ensembl	exon	105878165	105878258	0	-	.	gene_id "ENSRNOG00000028161"; gene_version "8"; transcript_id "ENSRNOT00000106724"; transcript_version "2"; exon_number "4"; gene_name "Tepsin"; gene_source "ensembl"; gene_biotype "protein_coding"; transcript_name "Tepsin-204"; transcript_source "ensembl"; transcript_biotype "protein_coding"; exon_id "ENSRNOE00000260023"; exon_version "1"; tag "Ensembl_canonical";
10	ensembl	CDS	105878165	105878258	0	-	0	gene_id "ENSRNOG00000028161"; gene_version "8"; transcript_id "ENSRNOT00000106724"; transcript_version "2"; exon_number "4"; gene_name "Tepsin"; gene_source "ensembl"; gene_biotype "protein_coding"; transcript_name "Tepsin-204"; transcript_source "ensembl"; transcript_biotype "protein_coding"; protein_id "ENSRNOP00000079089"; protein_version "1"; tag "Ensembl_canonical";
10	ENSEMBL114_rn	exon	105878165	105878258	43.88069141869	-	.	gene_id "ENSRNOG00000028161"; transcript_id "ENSRNOG00000028161_tx_2"; exon_id "10_105878165_105878258_-"; exonnum "4"; txlen "2863";
10	ENSEMBL114_rn	exon	105878165	105878258	0.179259027920973	-	.	gene_id "ENSRNOG00000028161"; transcript_id "ENSRNOG00000028161_tx_4"; exon_id "10_105878165_105878258_-"; exonnum "5"; txlen "2939";
10	ensembl	exon	105878344	105878435	0	-	.	gene_id "ENSRNOG00000028161"; gene_version "8"; transcript_id "ENSRNOT00000038993"; transcript_version "8"; exon_number "3"; gene_name "Tepsin"; gene_source "ensembl"; gene_biotype "protein_coding"; transcript_name "Tepsin-201"; transcript_source "ensembl"; transcript_biotype "protein_coding"; exon_id "ENSRNOE00000260036"; exon_version "1";
10	ensembl	CDS	105878344	105878435	0	-	2	gene_id "ENSRNOG00000028161"; gene_version "8"; transcript_id "ENSRNOT00000038993"; transcript_version "8"; exon_number "3"; gene_name "Tepsin"; gene_source "ensembl"; gene_biotype "protein_coding"; transcript_name "Tepsin-201"; transcript_source "ensembl"; transcript_biotype "protein_coding"; protein_id "ENSRNOP00000031142"; protein_version "5";
10	ensembl	exon	105878344	105878435	0	-	.	gene_id "ENSRNOG00000028161"; gene_version "8"; transcript_id "ENSRNOT00000098173"; transcript_version "2"; exon_number "3"; gene_name "Tepsin"; gene_source "ensembl"; gene_biotype "protein_coding"; transcript_name "Tepsin-202"; transcript_source "ensembl"; transcript_biotype "protein_coding"; exon_id "ENSRNOE00000260036"; exon_version "1";
10	ensembl	CDS	105878344	105878435	0	-	2	gene_id "ENSRNOG00000028161"; gene_version "8"; transcript_id "ENSRNOT00000098173"; transcript_version "2"; exon_number "3"; gene_name "Tepsin"; gene_source "ensembl"; gene_biotype "protein_coding"; transcript_name "Tepsin-202"; transcript_source "ensembl"; transcript_biotype "protein_coding"; protein_id "ENSRNOP00000094982"; protein_version "1";
10	ensembl	exon	105878344	105878435	0	-	.	gene_id "ENSRNOG00000028161"; gene_version "8"; transcript_id "ENSRNOT00000099857"; transcript_version "2"; exon_number "4"; gene_name "Tepsin"; gene_source "ensembl"; gene_biotype "protein_coding"; transcript_name "Tepsin-203"; transcript_source "ensembl"; transcript_biotype "protein_coding"; exon_id "ENSRNOE00000260036"; exon_version "1";
10	ensembl	CDS	105878344	105878435	0	-	2	gene_id "ENSRNOG00000028161"; gene_version "8"; transcript_id "ENSRNOT00000099857"; transcript_version "2"; exon_number "4"; gene_name "Tepsin"; gene_source "ensembl"; gene_biotype "protein_coding"; transcript_name "Tepsin-203"; transcript_source "ensembl"; transcript_biotype "protein_coding"; protein_id "ENSRNOP00000096998"; protein_version "2";
10	ensembl	exon	105878344	105878435	0	-	.	gene_id "ENSRNOG00000028161"; gene_version "8"; transcript_id "ENSRNOT00000106724"; transcript_version "2"; exon_number "3"; gene_name "Tepsin"; gene_source "ensembl"; gene_biotype "protein_coding"; transcript_name "Tepsin-204"; transcript_source "ensembl"; transcript_biotype "protein_coding"; exon_id "ENSRNOE00000260036"; exon_version "1"; tag "Ensembl_canonical";
10	ensembl	CDS	105878344	105878435	0	-	2	gene_id "ENSRNOG00000028161"; gene_version "8"; transcript_id "ENSRNOT00000106724"; transcript_version "2"; exon_number "3"; gene_name "Tepsin"; gene_source "ensembl"; gene_biotype "protein_coding"; transcript_name "Tepsin-204"; transcript_source "ensembl"; transcript_biotype "protein_coding"; protein_id "ENSRNOP00000079089"; protein_version "1"; tag "Ensembl_canonical";
10	ENSEMBL114_rn	exon	105878344	105878435	43.88069141869	-	.	gene_id "ENSRNOG00000028161"; transcript_id "ENSRNOG00000028161_tx_2"; exon_id "10_105878344_105878435_-"; exonnum "3"; txlen "2863";
10	ENSEMBL114_rn	exon	105878344	105878435	0.179259027920973	-	.	gene_id "ENSRNOG00000028161"; transcript_id "ENSRNOG00000028161_tx_4"; exon_id "10_105878344_105878435_-"; exonnum "4"; txlen "2939";
10	ensembl	exon	105878809	105878881	0	-	.	gene_id "ENSRNOG00000028161"; gene_version "8"; transcript_id "ENSRNOT00000038993"; transcript_version "8"; exon_number "2"; gene_name "Tepsin"; gene_source "ensembl"; gene_biotype "protein_coding"; transcript_name "Tepsin-201"; transcript_source "ensembl"; transcript_biotype "protein_coding"; exon_id "ENSRNOE00000722386"; exon_version "1";
10	ensembl	CDS	105878809	105878881	0	-	0	gene_id "ENSRNOG00000028161"; gene_version "8"; transcript_id "ENSRNOT00000038993"; transcript_version "8"; exon_number "2"; gene_name "Tepsin"; gene_source "ensembl"; gene_biotype "protein_coding"; transcript_name "Tepsin-201"; transcript_source "ensembl"; transcript_biotype "protein_coding"; protein_id "ENSRNOP00000031142"; protein_version "5";
10	ensembl	exon	105878809	105878881	0	-	.	gene_id "ENSRNOG00000028161"; gene_version "8"; transcript_id "ENSRNOT00000098173"; transcript_version "2"; exon_number "2"; gene_name "Tepsin"; gene_source "ensembl"; gene_biotype "protein_coding"; transcript_name "Tepsin-202"; transcript_source "ensembl"; transcript_biotype "protein_coding"; exon_id "ENSRNOE00000722386"; exon_version "1";
10	ensembl	CDS	105878809	105878881	0	-	0	gene_id "ENSRNOG00000028161"; gene_version "8"; transcript_id "ENSRNOT00000098173"; transcript_version "2"; exon_number "2"; gene_name "Tepsin"; gene_source "ensembl"; gene_biotype "protein_coding"; transcript_name "Tepsin-202"; transcript_source "ensembl"; transcript_biotype "protein_coding"; protein_id "ENSRNOP00000094982"; protein_version "1";
10	ensembl	exon	105878809	105878881	0	-	.	gene_id "ENSRNOG00000028161"; gene_version "8"; transcript_id "ENSRNOT00000099857"; transcript_version "2"; exon_number "3"; gene_name "Tepsin"; gene_source "ensembl"; gene_biotype "protein_coding"; transcript_name "Tepsin-203"; transcript_source "ensembl"; transcript_biotype "protein_coding"; exon_id "ENSRNOE00000722386"; exon_version "1";
10	ensembl	CDS	105878809	105878881	0	-	0	gene_id "ENSRNOG00000028161"; gene_version "8"; transcript_id "ENSRNOT00000099857"; transcript_version "2"; exon_number "3"; gene_name "Tepsin"; gene_source "ensembl"; gene_biotype "protein_coding"; transcript_name "Tepsin-203"; transcript_source "ensembl"; transcript_biotype "protein_coding"; protein_id "ENSRNOP00000096998"; protein_version "2";
10	ensembl	exon	105878809	105878881	0	-	.	gene_id "ENSRNOG00000028161"; gene_version "8"; transcript_id "ENSRNOT00000106724"; transcript_version "2"; exon_number "2"; gene_name "Tepsin"; gene_source "ensembl"; gene_biotype "protein_coding"; transcript_name "Tepsin-204"; transcript_source "ensembl"; transcript_biotype "protein_coding"; exon_id "ENSRNOE00000722386"; exon_version "1"; tag "Ensembl_canonical";
10	ensembl	CDS	105878809	105878881	0	-	0	gene_id "ENSRNOG00000028161"; gene_version "8"; transcript_id "ENSRNOT00000106724"; transcript_version "2"; exon_number "2"; gene_name "Tepsin"; gene_source "ensembl"; gene_biotype "protein_coding"; transcript_name "Tepsin-204"; transcript_source "ensembl"; transcript_biotype "protein_coding"; protein_id "ENSRNOP00000079089"; protein_version "1"; tag "Ensembl_canonical";
10	sraer114_mid	exon	105878809	105878940	43.88069141869	-	.	gene_id "ENSRNOG00000028161"; transcript_id "ENSRNOG00000028161_tx_2"; exon_id "10_105878809_105878940_-"; exonnum "2"; txlen "2863";
10	sraer114_mid	exon	105878809	105878940	0.179259027920973	-	.	gene_id "ENSRNOG00000028161"; transcript_id "ENSRNOG00000028161_tx_4"; exon_id "10_105878809_105878940_-"; exonnum "3"; txlen "2939";
10	ensembl	CDS	105879346	105879369	0	-	0	gene_id "ENSRNOG00000028161"; gene_version "8"; transcript_id "ENSRNOT00000099857"; transcript_version "2"; exon_number "2"; gene_name "Tepsin"; gene_source "ensembl"; gene_biotype "protein_coding"; transcript_name "Tepsin-203"; transcript_source "ensembl"; transcript_biotype "protein_coding"; protein_id "ENSRNOP00000096998"; protein_version "2";
10	ensembl	exon	105879346	105879421	0	-	.	gene_id "ENSRNOG00000028161"; gene_version "8"; transcript_id "ENSRNOT00000099857"; transcript_version "2"; exon_number "2"; gene_name "Tepsin"; gene_source "ensembl"; gene_biotype "protein_coding"; transcript_name "Tepsin-203"; transcript_source "ensembl"; transcript_biotype "protein_coding"; exon_id "ENSRNOE00000638523"; exon_version "1";
10	ENSEMBL114_rn	exon	105879346	105879421	0.179259027920973	-	.	gene_id "ENSRNOG00000028161"; transcript_id "ENSRNOG00000028161_tx_4"; exon_id "10_105879346_105879421_-"; exonnum "2"; txlen "2939";
10	ensembl	start_codon	105879367	105879369	0	-	0	gene_id "ENSRNOG00000028161"; gene_version "8"; transcript_id "ENSRNOT00000099857"; transcript_version "2"; exon_number "2"; gene_name "Tepsin"; gene_source "ensembl"; gene_biotype "protein_coding"; transcript_name "Tepsin-203"; transcript_source "ensembl"; transcript_biotype "protein_coding";
10	ensembl	five_prime_utr	105879370	105879421	0	-	.	gene_id "ENSRNOG00000028161"; gene_version "8"; transcript_id "ENSRNOT00000099857"; transcript_version "2"; gene_name "Tepsin"; gene_source "ensembl"; gene_biotype "protein_coding"; transcript_name "Tepsin-203"; transcript_source "ensembl"; transcript_biotype "protein_coding";
10	ensembl	CDS	105879591	105879638	0	-	0	gene_id "ENSRNOG00000028161"; gene_version "8"; transcript_id "ENSRNOT00000038993"; transcript_version "8"; exon_number "1"; gene_name "Tepsin"; gene_source "ensembl"; gene_biotype "protein_coding"; transcript_name "Tepsin-201"; transcript_source "ensembl"; transcript_biotype "protein_coding"; protein_id "ENSRNOP00000031142"; protein_version "5";
10	ensembl	CDS	105879591	105879638	0	-	0	gene_id "ENSRNOG00000028161"; gene_version "8"; transcript_id "ENSRNOT00000098173"; transcript_version "2"; exon_number "1"; gene_name "Tepsin"; gene_source "ensembl"; gene_biotype "protein_coding"; transcript_name "Tepsin-202"; transcript_source "ensembl"; transcript_biotype "protein_coding"; protein_id "ENSRNOP00000094982"; protein_version "1";
10	ensembl	exon	105879591	105879706	0	-	.	gene_id "ENSRNOG00000028161"; gene_version "8"; transcript_id "ENSRNOT00000038993"; transcript_version "8"; exon_number "1"; gene_name "Tepsin"; gene_source "ensembl"; gene_biotype "protein_coding"; transcript_name "Tepsin-201"; transcript_source "ensembl"; transcript_biotype "protein_coding"; exon_id "ENSRNOE00000260075"; exon_version "2";
10	ensembl	exon	105879591	105879706	0	-	.	gene_id "ENSRNOG00000028161"; gene_version "8"; transcript_id "ENSRNOT00000098173"; transcript_version "2"; exon_number "1"; gene_name "Tepsin"; gene_source "ensembl"; gene_biotype "protein_coding"; transcript_name "Tepsin-202"; transcript_source "ensembl"; transcript_biotype "protein_coding"; exon_id "ENSRNOE00000260075"; exon_version "2";
10	ensembl	exon	105879591	105879737	0	-	.	gene_id "ENSRNOG00000028161"; gene_version "8"; transcript_id "ENSRNOT00000099857"; transcript_version "2"; exon_number "1"; gene_name "Tepsin"; gene_source "ensembl"; gene_biotype "protein_coding"; transcript_name "Tepsin-203"; transcript_source "ensembl"; transcript_biotype "protein_coding"; exon_id "ENSRNOE00000729514"; exon_version "1";
10	ensembl	five_prime_utr	105879591	105879737	0	-	.	gene_id "ENSRNOG00000028161"; gene_version "8"; transcript_id "ENSRNOT00000099857"; transcript_version "2"; gene_name "Tepsin"; gene_source "ensembl"; gene_biotype "protein_coding"; transcript_name "Tepsin-203"; transcript_source "ensembl"; transcript_biotype "protein_coding";
10	ENSEMBL114_rn	exon	105879591	105879737	43.88069141869	-	.	gene_id "ENSRNOG00000028161"; transcript_id "ENSRNOG00000028161_tx_2"; exon_id "10_105879591_105879737_-"; exonnum "1"; txlen "2863";
10	ENSEMBL114_rn	exon	105879591	105879737	0.179259027920973	-	.	gene_id "ENSRNOG00000028161"; transcript_id "ENSRNOG00000028161_tx_4"; exon_id "10_105879591_105879737_-"; exonnum "1"; txlen "2939";
10	ensembl	CDS	105879591	105880010	0	-	0	gene_id "ENSRNOG00000028161"; gene_version "8"; transcript_id "ENSRNOT00000106724"; transcript_version "2"; exon_number "1"; gene_name "Tepsin"; gene_source "ensembl"; gene_biotype "protein_coding"; transcript_name "Tepsin-204"; transcript_source "ensembl"; transcript_biotype "protein_coding"; protein_id "ENSRNOP00000079089"; protein_version "1"; tag "Ensembl_canonical";
10	ensembl	exon	105879591	105880209	0	-	.	gene_id "ENSRNOG00000028161"; gene_version "8"; transcript_id "ENSRNOT00000106724"; transcript_version "2"; exon_number "1"; gene_name "Tepsin"; gene_source "ensembl"; gene_biotype "protein_coding"; transcript_name "Tepsin-204"; transcript_source "ensembl"; transcript_biotype "protein_coding"; exon_id "ENSRNOE00000639319"; exon_version "2"; tag "Ensembl_canonical";
10	ensembl	start_codon	105879636	105879638	0	-	0	gene_id "ENSRNOG00000028161"; gene_version "8"; transcript_id "ENSRNOT00000038993"; transcript_version "8"; exon_number "1"; gene_name "Tepsin"; gene_source "ensembl"; gene_biotype "protein_coding"; transcript_name "Tepsin-201"; transcript_source "ensembl"; transcript_biotype "protein_coding";
10	ensembl	start_codon	105879636	105879638	0	-	0	gene_id "ENSRNOG00000028161"; gene_version "8"; transcript_id "ENSRNOT00000098173"; transcript_version "2"; exon_number "1"; gene_name "Tepsin"; gene_source "ensembl"; gene_biotype "protein_coding"; transcript_name "Tepsin-202"; transcript_source "ensembl"; transcript_biotype "protein_coding";
10	ensembl	five_prime_utr	105879639	105879706	0	-	.	gene_id "ENSRNOG00000028161"; gene_version "8"; transcript_id "ENSRNOT00000038993"; transcript_version "8"; gene_name "Tepsin"; gene_source "ensembl"; gene_biotype "protein_coding"; transcript_name "Tepsin-201"; transcript_source "ensembl"; transcript_biotype "protein_coding";
10	ensembl	five_prime_utr	105879639	105879706	0	-	.	gene_id "ENSRNOG00000028161"; gene_version "8"; transcript_id "ENSRNOT00000098173"; transcript_version "2"; gene_name "Tepsin"; gene_source "ensembl"; gene_biotype "protein_coding"; transcript_name "Tepsin-202"; transcript_source "ensembl"; transcript_biotype "protein_coding";
10	ensembl	start_codon	105880008	105880010	0	-	0	gene_id "ENSRNOG00000028161"; gene_version "8"; transcript_id "ENSRNOT00000106724"; transcript_version "2"; exon_number "1"; gene_name "Tepsin"; gene_source "ensembl"; gene_biotype "protein_coding"; transcript_name "Tepsin-204"; transcript_source "ensembl"; transcript_biotype "protein_coding"; tag "Ensembl_canonical";
10	ensembl	five_prime_utr	105880011	105880209	0	-	.	gene_id "ENSRNOG00000028161"; gene_version "8"; transcript_id "ENSRNOT00000106724"; transcript_version "2"; gene_name "Tepsin"; gene_source "ensembl"; gene_biotype "protein_coding"; transcript_name "Tepsin-204"; transcript_source "ensembl"; transcript_biotype "protein_coding"; tag "Ensembl_canonical";
10	ensembl	three_prime_utr	105885250	105886351	0	-	.	gene_id "ENSRNOG00000004604"; gene_version "10"; transcript_id "ENSRNOT00000094909"; transcript_version "2"; gene_name "Slc38a10"; gene_source "ensembl"; gene_biotype "protein_coding"; transcript_name "Slc38a10-202"; transcript_source "ensembl"; transcript_biotype "protein_coding"; tag "Ensembl_canonical";
10	ensembl	three_prime_utr	105885250	105886351	0	-	.	gene_id "ENSRNOG00000004604"; gene_version "10"; transcript_id "ENSRNOT00000006225"; transcript_version "10"; gene_name "Slc38a10"; gene_source "ensembl"; gene_biotype "protein_coding"; transcript_name "Slc38a10-201"; transcript_source "ensembl"; transcript_biotype "protein_coding";
10	ensembl	three_prime_utr	105885250	105886351	0	-	.	gene_id "ENSRNOG00000004604"; gene_version "10"; transcript_id "ENSRNOT00000095802"; transcript_version "2"; gene_name "Slc38a10"; gene_source "ensembl"; gene_biotype "protein_coding"; transcript_name "Slc38a10-203"; transcript_source "ensembl"; transcript_biotype "protein_coding";
10	ensembl	exon	105885250	105887442	0	-	.	gene_id "ENSRNOG00000004604"; gene_version "10"; transcript_id "ENSRNOT00000094909"; transcript_version "2"; exon_number "17"; gene_name "Slc38a10"; gene_source "ensembl"; gene_biotype "protein_coding"; transcript_name "Slc38a10-202"; transcript_source "ensembl"; transcript_biotype "protein_coding"; exon_id "ENSRNOE00000617163"; exon_version "1"; tag "Ensembl_canonical";
10	ensembl	exon	105885250	105887442	0	-	.	gene_id "ENSRNOG00000004604"; gene_version "10"; transcript_id "ENSRNOT00000006225"; transcript_version "10"; exon_number "16"; gene_name "Slc38a10"; gene_source "ensembl"; gene_biotype "protein_coding"; transcript_name "Slc38a10-201"; transcript_source "ensembl"; transcript_biotype "protein_coding"; exon_id "ENSRNOE00000617163"; exon_version "1";
10	ensembl	exon	105885250	105887442	0	-	.	gene_id "ENSRNOG00000004604"; gene_version "10"; transcript_id "ENSRNOT00000095802"; transcript_version "2"; exon_number "15"; gene_name "Slc38a10"; gene_source "ensembl"; gene_biotype "protein_coding"; transcript_name "Slc38a10-203"; transcript_source "ensembl"; transcript_biotype "protein_coding"; exon_id "ENSRNOE00000617163"; exon_version "1";
10	ensembl	gene	105885250	105935043	0	-	.	gene_id "ENSRNOG00000004604"; gene_version "10"; gene_name "Slc38a10"; gene_source "ensembl"; gene_biotype "protein_coding";
10	ensembl	transcript	105885250	105935043	0	-	.	gene_id "ENSRNOG00000004604"; gene_version "10"; transcript_id "ENSRNOT00000094909"; transcript_version "2"; gene_name "Slc38a10"; gene_source "ensembl"; gene_biotype "protein_coding"; transcript_name "Slc38a10-202"; transcript_source "ensembl"; transcript_biotype "protein_coding"; tag "Ensembl_canonical";
10	ensembl	transcript	105885250	105935043	0	-	.	gene_id "ENSRNOG00000004604"; gene_version "10"; transcript_id "ENSRNOT00000006225"; transcript_version "10"; gene_name "Slc38a10"; gene_source "ensembl"; gene_biotype "protein_coding"; transcript_name "Slc38a10-201"; transcript_source "ensembl"; transcript_biotype "protein_coding";
10	ensembl	transcript	105885250	105935043	0	-	.	gene_id "ENSRNOG00000004604"; gene_version "10"; transcript_id "ENSRNOT00000095802"; transcript_version "2"; gene_name "Slc38a10"; gene_source "ensembl"; gene_biotype "protein_coding"; transcript_name "Slc38a10-203"; transcript_source "ensembl"; transcript_biotype "protein_coding";
10	ensembl	stop_codon	105886352	105886354	0	-	0	gene_id "ENSRNOG00000004604"; gene_version "10"; transcript_id "ENSRNOT00000094909"; transcript_version "2"; exon_number "17"; gene_name "Slc38a10"; gene_source "ensembl"; gene_biotype "protein_coding"; transcript_name "Slc38a10-202"; transcript_source "ensembl"; transcript_biotype "protein_coding"; tag "Ensembl_canonical";
10	ensembl	stop_codon	105886352	105886354	0	-	0	gene_id "ENSRNOG00000004604"; gene_version "10"; transcript_id "ENSRNOT00000006225"; transcript_version "10"; exon_number "16"; gene_name "Slc38a10"; gene_source "ensembl"; gene_biotype "protein_coding"; transcript_name "Slc38a10-201"; transcript_source "ensembl"; transcript_biotype "protein_coding";
10	ensembl	stop_codon	105886352	105886354	0	-	0	gene_id "ENSRNOG00000004604"; gene_version "10"; transcript_id "ENSRNOT00000095802"; transcript_version "2"; exon_number "15"; gene_name "Slc38a10"; gene_source "ensembl"; gene_biotype "protein_coding"; transcript_name "Slc38a10-203"; transcript_source "ensembl"; transcript_biotype "protein_coding";
10	ensembl	CDS	105886355	105887442	0	-	2	gene_id "ENSRNOG00000004604"; gene_version "10"; transcript_id "ENSRNOT00000094909"; transcript_version "2"; exon_number "17"; gene_name "Slc38a10"; gene_source "ensembl"; gene_biotype "protein_coding"; transcript_name "Slc38a10-202"; transcript_source "ensembl"; transcript_biotype "protein_coding"; protein_id "ENSRNOP00000086955"; protein_version "1"; tag "Ensembl_canonical";
10	ensembl	CDS	105886355	105887442	0	-	2	gene_id "ENSRNOG00000004604"; gene_version "10"; transcript_id "ENSRNOT00000006225"; transcript_version "10"; exon_number "16"; gene_name "Slc38a10"; gene_source "ensembl"; gene_biotype "protein_coding"; transcript_name "Slc38a10-201"; transcript_source "ensembl"; transcript_biotype "protein_coding"; protein_id "ENSRNOP00000006225"; protein_version "7";
10	ensembl	CDS	105886355	105887442	0	-	2	gene_id "ENSRNOG00000004604"; gene_version "10"; transcript_id "ENSRNOT00000095802"; transcript_version "2"; exon_number "15"; gene_name "Slc38a10"; gene_source "ensembl"; gene_biotype "protein_coding"; transcript_name "Slc38a10-203"; transcript_source "ensembl"; transcript_biotype "protein_coding"; protein_id "ENSRNOP00000081337"; protein_version "2";
10	sraer114_es	exon	105887244	105887445	793.871073212994	-	.	gene_id "ENSRNOG00000004604"; transcript_id "ENSRNOG00000004604_tx_1"; exon_id "10_105887244_105887445_-"; exonnum "16"; txlen "2676";
10	sraer114_es	exon	105887244	105887445	119.240769035138	-	.	gene_id "ENSRNOG00000004604"; transcript_id "ENSRNOG00000004604_tx_2"; exon_id "10_105887244_105887445_-"; exonnum "17"; txlen "2700";
10	sraer114_es	exon	105887244	105887445	58.6812350977676	-	.	gene_id "ENSRNOG00000004604"; transcript_id "ENSRNOG00000004604_tx_3"; exon_id "10_105887244_105887445_-"; exonnum "15"; txlen "2493";
10	sraer114_es	exon	105887244	105887445	1.17529434843347	-	.	gene_id "ENSRNOG00000004604"; transcript_id "ENSRNOG00000004604_tx_4"; exon_id "10_105887244_105887445_-"; exonnum "17"; txlen "2413";
10	ensembl	exon	105888077	105888253	0	-	.	gene_id "ENSRNOG00000004604"; gene_version "10"; transcript_id "ENSRNOT00000094909"; transcript_version "2"; exon_number "16"; gene_name "Slc38a10"; gene_source "ensembl"; gene_biotype "protein_coding"; transcript_name "Slc38a10-202"; transcript_source "ensembl"; transcript_biotype "protein_coding"; exon_id "ENSRNOE00000043603"; exon_version "1"; tag "Ensembl_canonical";
10	ensembl	CDS	105888077	105888253	0	-	2	gene_id "ENSRNOG00000004604"; gene_version "10"; transcript_id "ENSRNOT00000094909"; transcript_version "2"; exon_number "16"; gene_name "Slc38a10"; gene_source "ensembl"; gene_biotype "protein_coding"; transcript_name "Slc38a10-202"; transcript_source "ensembl"; transcript_biotype "protein_coding"; protein_id "ENSRNOP00000086955"; protein_version "1"; tag "Ensembl_canonical";
10	ensembl	exon	105888077	105888253	0	-	.	gene_id "ENSRNOG00000004604"; gene_version "10"; transcript_id "ENSRNOT00000006225"; transcript_version "10"; exon_number "15"; gene_name "Slc38a10"; gene_source "ensembl"; gene_biotype "protein_coding"; transcript_name "Slc38a10-201"; transcript_source "ensembl"; transcript_biotype "protein_coding"; exon_id "ENSRNOE00000043603"; exon_version "1";
10	ensembl	CDS	105888077	105888253	0	-	2	gene_id "ENSRNOG00000004604"; gene_version "10"; transcript_id "ENSRNOT00000006225"; transcript_version "10"; exon_number "15"; gene_name "Slc38a10"; gene_source "ensembl"; gene_biotype "protein_coding"; transcript_name "Slc38a10-201"; transcript_source "ensembl"; transcript_biotype "protein_coding"; protein_id "ENSRNOP00000006225"; protein_version "7";
10	ensembl	exon	105888077	105888253	0	-	.	gene_id "ENSRNOG00000004604"; gene_version "10"; transcript_id "ENSRNOT00000095802"; transcript_version "2"; exon_number "14"; gene_name "Slc38a10"; gene_source "ensembl"; gene_biotype "protein_coding"; transcript_name "Slc38a10-203"; transcript_source "ensembl"; transcript_biotype "protein_coding"; exon_id "ENSRNOE00000043603"; exon_version "1";
10	ensembl	CDS	105888077	105888253	0	-	2	gene_id "ENSRNOG00000004604"; gene_version "10"; transcript_id "ENSRNOT00000095802"; transcript_version "2"; exon_number "14"; gene_name "Slc38a10"; gene_source "ensembl"; gene_biotype "protein_coding"; transcript_name "Slc38a10-203"; transcript_source "ensembl"; transcript_biotype "protein_coding"; protein_id "ENSRNOP00000081337"; protein_version "2";
10	ENSEMBL114_rn	exon	105888077	105888253	793.871073212994	-	.	gene_id "ENSRNOG00000004604"; transcript_id "ENSRNOG00000004604_tx_1"; exon_id "10_105888077_105888253_-"; exonnum "15"; txlen "2676";
10	ENSEMBL114_rn	exon	105888077	105888253	119.240769035138	-	.	gene_id "ENSRNOG00000004604"; transcript_id "ENSRNOG00000004604_tx_2"; exon_id "10_105888077_105888253_-"; exonnum "16"; txlen "2700";
10	ENSEMBL114_rn	exon	105888077	105888253	58.6812350977676	-	.	gene_id "ENSRNOG00000004604"; transcript_id "ENSRNOG00000004604_tx_3"; exon_id "10_105888077_105888253_-"; exonnum "14"; txlen "2493";
10	ENSEMBL114_rn	exon	105888077	105888253	1.17529434843347	-	.	gene_id "ENSRNOG00000004604"; transcript_id "ENSRNOG00000004604_tx_4"; exon_id "10_105888077_105888253_-"; exonnum "16"; txlen "2413";
10	ensembl	exon	105890342	105890365	0	-	.	gene_id "ENSRNOG00000004604"; gene_version "10"; transcript_id "ENSRNOT00000094909"; transcript_version "2"; exon_number "15"; gene_name "Slc38a10"; gene_source "ensembl"; gene_biotype "protein_coding"; transcript_name "Slc38a10-202"; transcript_source "ensembl"; transcript_biotype "protein_coding"; exon_id "ENSRNOE00000583793"; exon_version "1"; tag "Ensembl_canonical";
10	ensembl	CDS	105890342	105890365	0	-	2	gene_id "ENSRNOG00000004604"; gene_version "10"; transcript_id "ENSRNOT00000094909"; transcript_version "2"; exon_number "15"; gene_name "Slc38a10"; gene_source "ensembl"; gene_biotype "protein_coding"; transcript_name "Slc38a10-202"; transcript_source "ensembl"; transcript_biotype "protein_coding"; protein_id "ENSRNOP00000086955"; protein_version "1"; tag "Ensembl_canonical";
10	ENSEMBL114_rn	exon	105890342	105890365	119.240769035138	-	.	gene_id "ENSRNOG00000004604"; transcript_id "ENSRNOG00000004604_tx_2"; exon_id "10_105890342_105890365_-"; exonnum "15"; txlen "2700";
10	ENSEMBL114_rn	exon	105890342	105890365	1.17529434843347	-	.	gene_id "ENSRNOG00000004604"; transcript_id "ENSRNOG00000004604_tx_4"; exon_id "10_105890342_105890365_-"; exonnum "15"; txlen "2413";
10	ensembl	exon	105891396	105891500	0	-	.	gene_id "ENSRNOG00000004604"; gene_version "10"; transcript_id "ENSRNOT00000094909"; transcript_version "2"; exon_number "14"; gene_name "Slc38a10"; gene_source "ensembl"; gene_biotype "protein_coding"; transcript_name "Slc38a10-202"; transcript_source "ensembl"; transcript_biotype "protein_coding"; exon_id "ENSRNOE00000043537"; exon_version "1"; tag "Ensembl_canonical";
10	ensembl	CDS	105891396	105891500	0	-	2	gene_id "ENSRNOG00000004604"; gene_version "10"; transcript_id "ENSRNOT00000094909"; transcript_version "2"; exon_number "14"; gene_name "Slc38a10"; gene_source "ensembl"; gene_biotype "protein_coding"; transcript_name "Slc38a10-202"; transcript_source "ensembl"; transcript_biotype "protein_coding"; protein_id "ENSRNOP00000086955"; protein_version "1"; tag "Ensembl_canonical";
10	ensembl	exon	105891396	105891500	0	-	.	gene_id "ENSRNOG00000004604"; gene_version "10"; transcript_id "ENSRNOT00000006225"; transcript_version "10"; exon_number "14"; gene_name "Slc38a10"; gene_source "ensembl"; gene_biotype "protein_coding"; transcript_name "Slc38a10-201"; transcript_source "ensembl"; transcript_biotype "protein_coding"; exon_id "ENSRNOE00000043537"; exon_version "1";
10	ensembl	CDS	105891396	105891500	0	-	2	gene_id "ENSRNOG00000004604"; gene_version "10"; transcript_id "ENSRNOT00000006225"; transcript_version "10"; exon_number "14"; gene_name "Slc38a10"; gene_source "ensembl"; gene_biotype "protein_coding"; transcript_name "Slc38a10-201"; transcript_source "ensembl"; transcript_biotype "protein_coding"; protein_id "ENSRNOP00000006225"; protein_version "7";
10	ensembl	exon	105891396	105891500	0	-	.	gene_id "ENSRNOG00000004604"; gene_version "10"; transcript_id "ENSRNOT00000095802"; transcript_version "2"; exon_number "13"; gene_name "Slc38a10"; gene_source "ensembl"; gene_biotype "protein_coding"; transcript_name "Slc38a10-203"; transcript_source "ensembl"; transcript_biotype "protein_coding"; exon_id "ENSRNOE00000043537"; exon_version "1";
10	ensembl	CDS	105891396	105891500	0	-	2	gene_id "ENSRNOG00000004604"; gene_version "10"; transcript_id "ENSRNOT00000095802"; transcript_version "2"; exon_number "13"; gene_name "Slc38a10"; gene_source "ensembl"; gene_biotype "protein_coding"; transcript_name "Slc38a10-203"; transcript_source "ensembl"; transcript_biotype "protein_coding"; protein_id "ENSRNOP00000081337"; protein_version "2";
10	ENSEMBL114_rn	exon	105891396	105891500	793.871073212994	-	.	gene_id "ENSRNOG00000004604"; transcript_id "ENSRNOG00000004604_tx_1"; exon_id "10_105891396_105891500_-"; exonnum "14"; txlen "2676";
10	ENSEMBL114_rn	exon	105891396	105891500	119.240769035138	-	.	gene_id "ENSRNOG00000004604"; transcript_id "ENSRNOG00000004604_tx_2"; exon_id "10_105891396_105891500_-"; exonnum "14"; txlen "2700";
10	ENSEMBL114_rn	exon	105891396	105891500	58.6812350977676	-	.	gene_id "ENSRNOG00000004604"; transcript_id "ENSRNOG00000004604_tx_3"; exon_id "10_105891396_105891500_-"; exonnum "13"; txlen "2493";
10	ENSEMBL114_rn	exon	105891396	105891500	1.17529434843347	-	.	gene_id "ENSRNOG00000004604"; transcript_id "ENSRNOG00000004604_tx_4"; exon_id "10_105891396_105891500_-"; exonnum "14"; txlen "2413";
10	ensembl	exon	105892008	105892475	0	-	.	gene_id "ENSRNOG00000004604"; gene_version "10"; transcript_id "ENSRNOT00000094909"; transcript_version "2"; exon_number "13"; gene_name "Slc38a10"; gene_source "ensembl"; gene_biotype "protein_coding"; transcript_name "Slc38a10-202"; transcript_source "ensembl"; transcript_biotype "protein_coding"; exon_id "ENSRNOE00000043432"; exon_version "1"; tag "Ensembl_canonical";
10	ensembl	CDS	105892008	105892475	0	-	2	gene_id "ENSRNOG00000004604"; gene_version "10"; transcript_id "ENSRNOT00000094909"; transcript_version "2"; exon_number "13"; gene_name "Slc38a10"; gene_source "ensembl"; gene_biotype "protein_coding"; transcript_name "Slc38a10-202"; transcript_source "ensembl"; transcript_biotype "protein_coding"; protein_id "ENSRNOP00000086955"; protein_version "1"; tag "Ensembl_canonical";
10	ensembl	exon	105892008	105892475	0	-	.	gene_id "ENSRNOG00000004604"; gene_version "10"; transcript_id "ENSRNOT00000006225"; transcript_version "10"; exon_number "13"; gene_name "Slc38a10"; gene_source "ensembl"; gene_biotype "protein_coding"; transcript_name "Slc38a10-201"; transcript_source "ensembl"; transcript_biotype "protein_coding"; exon_id "ENSRNOE00000043432"; exon_version "1";
10	ensembl	CDS	105892008	105892475	0	-	2	gene_id "ENSRNOG00000004604"; gene_version "10"; transcript_id "ENSRNOT00000006225"; transcript_version "10"; exon_number "13"; gene_name "Slc38a10"; gene_source "ensembl"; gene_biotype "protein_coding"; transcript_name "Slc38a10-201"; transcript_source "ensembl"; transcript_biotype "protein_coding"; protein_id "ENSRNOP00000006225"; protein_version "7";
10	ensembl	exon	105892008	105892475	0	-	.	gene_id "ENSRNOG00000004604"; gene_version "10"; transcript_id "ENSRNOT00000095802"; transcript_version "2"; exon_number "12"; gene_name "Slc38a10"; gene_source "ensembl"; gene_biotype "protein_coding"; transcript_name "Slc38a10-203"; transcript_source "ensembl"; transcript_biotype "protein_coding"; exon_id "ENSRNOE00000043432"; exon_version "1";
10	ensembl	CDS	105892008	105892475	0	-	2	gene_id "ENSRNOG00000004604"; gene_version "10"; transcript_id "ENSRNOT00000095802"; transcript_version "2"; exon_number "12"; gene_name "Slc38a10"; gene_source "ensembl"; gene_biotype "protein_coding"; transcript_name "Slc38a10-203"; transcript_source "ensembl"; transcript_biotype "protein_coding"; protein_id "ENSRNOP00000081337"; protein_version "2";
10	ENSEMBL114_rn	exon	105892008	105892475	793.871073212994	-	.	gene_id "ENSRNOG00000004604"; transcript_id "ENSRNOG00000004604_tx_1"; exon_id "10_105892008_105892475_-"; exonnum "13"; txlen "2676";
10	ENSEMBL114_rn	exon	105892008	105892475	119.240769035138	-	.	gene_id "ENSRNOG00000004604"; transcript_id "ENSRNOG00000004604_tx_2"; exon_id "10_105892008_105892475_-"; exonnum "13"; txlen "2700";
10	ENSEMBL114_rn	exon	105892008	105892475	58.6812350977676	-	.	gene_id "ENSRNOG00000004604"; transcript_id "ENSRNOG00000004604_tx_3"; exon_id "10_105892008_105892475_-"; exonnum "12"; txlen "2493";
10	ENSEMBL114_rn	exon	105892008	105892475	1.17529434843347	-	.	gene_id "ENSRNOG00000004604"; transcript_id "ENSRNOG00000004604_tx_4"; exon_id "10_105892008_105892475_-"; exonnum "13"; txlen "2413";
10	ensembl	exon	105892771	105892938	0	-	.	gene_id "ENSRNOG00000004604"; gene_version "10"; transcript_id "ENSRNOT00000094909"; transcript_version "2"; exon_number "12"; gene_name "Slc38a10"; gene_source "ensembl"; gene_biotype "protein_coding"; transcript_name "Slc38a10-202"; transcript_source "ensembl"; transcript_biotype "protein_coding"; exon_id "ENSRNOE00000043363"; exon_version "2"; tag "Ensembl_canonical";
10	ensembl	CDS	105892771	105892938	0	-	2	gene_id "ENSRNOG00000004604"; gene_version "10"; transcript_id "ENSRNOT00000094909"; transcript_version "2"; exon_number "12"; gene_name "Slc38a10"; gene_source "ensembl"; gene_biotype "protein_coding"; transcript_name "Slc38a10-202"; transcript_source "ensembl"; transcript_biotype "protein_coding"; protein_id "ENSRNOP00000086955"; protein_version "1"; tag "Ensembl_canonical";
10	ensembl	exon	105892771	105892938	0	-	.	gene_id "ENSRNOG00000004604"; gene_version "10"; transcript_id "ENSRNOT00000006225"; transcript_version "10"; exon_number "12"; gene_name "Slc38a10"; gene_source "ensembl"; gene_biotype "protein_coding"; transcript_name "Slc38a10-201"; transcript_source "ensembl"; transcript_biotype "protein_coding"; exon_id "ENSRNOE00000043363"; exon_version "2";
10	ensembl	CDS	105892771	105892938	0	-	2	gene_id "ENSRNOG00000004604"; gene_version "10"; transcript_id "ENSRNOT00000006225"; transcript_version "10"; exon_number "12"; gene_name "Slc38a10"; gene_source "ensembl"; gene_biotype "protein_coding"; transcript_name "Slc38a10-201"; transcript_source "ensembl"; transcript_biotype "protein_coding"; protein_id "ENSRNOP00000006225"; protein_version "7";
10	ensembl	exon	105892771	105892938	0	-	.	gene_id "ENSRNOG00000004604"; gene_version "10"; transcript_id "ENSRNOT00000095802"; transcript_version "2"; exon_number "11"; gene_name "Slc38a10"; gene_source "ensembl"; gene_biotype "protein_coding"; transcript_name "Slc38a10-203"; transcript_source "ensembl"; transcript_biotype "protein_coding"; exon_id "ENSRNOE00000043363"; exon_version "2";
10	ensembl	CDS	105892771	105892938	0	-	2	gene_id "ENSRNOG00000004604"; gene_version "10"; transcript_id "ENSRNOT00000095802"; transcript_version "2"; exon_number "11"; gene_name "Slc38a10"; gene_source "ensembl"; gene_biotype "protein_coding"; transcript_name "Slc38a10-203"; transcript_source "ensembl"; transcript_biotype "protein_coding"; protein_id "ENSRNOP00000081337"; protein_version "2";
10	ENSEMBL114_rn	exon	105892771	105892938	793.871073212994	-	.	gene_id "ENSRNOG00000004604"; transcript_id "ENSRNOG00000004604_tx_1"; exon_id "10_105892771_105892938_-"; exonnum "12"; txlen "2676";
10	ENSEMBL114_rn	exon	105892771	105892938	119.240769035138	-	.	gene_id "ENSRNOG00000004604"; transcript_id "ENSRNOG00000004604_tx_2"; exon_id "10_105892771_105892938_-"; exonnum "12"; txlen "2700";
10	ENSEMBL114_rn	exon	105892771	105892938	58.6812350977676	-	.	gene_id "ENSRNOG00000004604"; transcript_id "ENSRNOG00000004604_tx_3"; exon_id "10_105892771_105892938_-"; exonnum "11"; txlen "2493";
10	ENSEMBL114_rn	exon	105892771	105892938	1.17529434843347	-	.	gene_id "ENSRNOG00000004604"; transcript_id "ENSRNOG00000004604_tx_4"; exon_id "10_105892771_105892938_-"; exonnum "12"; txlen "2413";
10	ensembl	exon	105898166	105898322	0	-	.	gene_id "ENSRNOG00000004604"; gene_version "10"; transcript_id "ENSRNOT00000094909"; transcript_version "2"; exon_number "11"; gene_name "Slc38a10"; gene_source "ensembl"; gene_biotype "protein_coding"; transcript_name "Slc38a10-202"; transcript_source "ensembl"; transcript_biotype "protein_coding"; exon_id "ENSRNOE00000259680"; exon_version "1"; tag "Ensembl_canonical";
10	ensembl	CDS	105898166	105898322	0	-	0	gene_id "ENSRNOG00000004604"; gene_version "10"; transcript_id "ENSRNOT00000094909"; transcript_version "2"; exon_number "11"; gene_name "Slc38a10"; gene_source "ensembl"; gene_biotype "protein_coding"; transcript_name "Slc38a10-202"; transcript_source "ensembl"; transcript_biotype "protein_coding"; protein_id "ENSRNOP00000086955"; protein_version "1"; tag "Ensembl_canonical";
10	ensembl	exon	105898166	105898322	0	-	.	gene_id "ENSRNOG00000004604"; gene_version "10"; transcript_id "ENSRNOT00000006225"; transcript_version "10"; exon_number "11"; gene_name "Slc38a10"; gene_source "ensembl"; gene_biotype "protein_coding"; transcript_name "Slc38a10-201"; transcript_source "ensembl"; transcript_biotype "protein_coding"; exon_id "ENSRNOE00000259680"; exon_version "1";
10	ensembl	CDS	105898166	105898322	0	-	0	gene_id "ENSRNOG00000004604"; gene_version "10"; transcript_id "ENSRNOT00000006225"; transcript_version "10"; exon_number "11"; gene_name "Slc38a10"; gene_source "ensembl"; gene_biotype "protein_coding"; transcript_name "Slc38a10-201"; transcript_source "ensembl"; transcript_biotype "protein_coding"; protein_id "ENSRNOP00000006225"; protein_version "7";
10	ensembl	exon	105898166	105898322	0	-	.	gene_id "ENSRNOG00000004604"; gene_version "10"; transcript_id "ENSRNOT00000095802"; transcript_version "2"; exon_number "10"; gene_name "Slc38a10"; gene_source "ensembl"; gene_biotype "protein_coding"; transcript_name "Slc38a10-203"; transcript_source "ensembl"; transcript_biotype "protein_coding"; exon_id "ENSRNOE00000259680"; exon_version "1";
10	ensembl	CDS	105898166	105898322	0	-	0	gene_id "ENSRNOG00000004604"; gene_version "10"; transcript_id "ENSRNOT00000095802"; transcript_version "2"; exon_number "10"; gene_name "Slc38a10"; gene_source "ensembl"; gene_biotype "protein_coding"; transcript_name "Slc38a10-203"; transcript_source "ensembl"; transcript_biotype "protein_coding"; protein_id "ENSRNOP00000081337"; protein_version "2";
10	ENSEMBL114_rn	exon	105898166	105898322	793.871073212994	-	.	gene_id "ENSRNOG00000004604"; transcript_id "ENSRNOG00000004604_tx_1"; exon_id "10_105898166_105898322_-"; exonnum "11"; txlen "2676";
10	ENSEMBL114_rn	exon	105898166	105898322	119.240769035138	-	.	gene_id "ENSRNOG00000004604"; transcript_id "ENSRNOG00000004604_tx_2"; exon_id "10_105898166_105898322_-"; exonnum "11"; txlen "2700";
10	ENSEMBL114_rn	exon	105898166	105898322	58.6812350977676	-	.	gene_id "ENSRNOG00000004604"; transcript_id "ENSRNOG00000004604_tx_3"; exon_id "10_105898166_105898322_-"; exonnum "10"; txlen "2493";
10	ENSEMBL114_rn	exon	105898166	105898322	1.17529434843347	-	.	gene_id "ENSRNOG00000004604"; transcript_id "ENSRNOG00000004604_tx_4"; exon_id "10_105898166_105898322_-"; exonnum "11"; txlen "2413";
10	sraer114_es	exon	105909462	105909802	0.102853543895108	-	.	gene_id "sraer114_gene_49230"; transcript_id "sraer114_gene_49230_tx_2"; exon_id "10_105909462_105909802_-"; exonnum "3"; txlen "868";
10	sraer114_es	exon	105909679	105909758	0.102853543895108	-	.	gene_id "sraer114_gene_49230"; transcript_id "sraer114_gene_49230_tx_1"; exon_id "10_105909679_105909758_-"; exonnum "3"; txlen "607";
10	sraer114_mid	exon	105909847	105910289	0.102853543895108	-	.	gene_id "sraer114_gene_49230"; transcript_id "sraer114_gene_49230_tx_1"; exon_id "10_105909847_105910289_-"; exonnum "2"; txlen "607";
10	sraer114_mid	exon	105909847	105910289	0.102853543895108	-	.	gene_id "sraer114_gene_49230"; transcript_id "sraer114_gene_49230_tx_2"; exon_id "10_105909847_105910289_-"; exonnum "2"; txlen "868";
10	sraer114_ss	exon	105910424	105910507	0.102853543895108	-	.	gene_id "sraer114_gene_49230"; transcript_id "sraer114_gene_49230_tx_1"; exon_id "10_105910424_105910507_-"; exonnum "1"; txlen "607";
10	sraer114_ss	exon	105910424	105910507	0.102853543895108	-	.	gene_id "sraer114_gene_49230"; transcript_id "sraer114_gene_49230_tx_2"; exon_id "10_105910424_105910507_-"; exonnum "1"; txlen "868";
10	ensembl	exon	105911689	105911795	0	-	.	gene_id "ENSRNOG00000004604"; gene_version "10"; transcript_id "ENSRNOT00000094909"; transcript_version "2"; exon_number "10"; gene_name "Slc38a10"; gene_source "ensembl"; gene_biotype "protein_coding"; transcript_name "Slc38a10-202"; transcript_source "ensembl"; transcript_biotype "protein_coding"; exon_id "ENSRNOE00000044472"; exon_version "1"; tag "Ensembl_canonical";
10	ensembl	CDS	105911689	105911795	0	-	2	gene_id "ENSRNOG00000004604"; gene_version "10"; transcript_id "ENSRNOT00000094909"; transcript_version "2"; exon_number "10"; gene_name "Slc38a10"; gene_source "ensembl"; gene_biotype "protein_coding"; transcript_name "Slc38a10-202"; transcript_source "ensembl"; transcript_biotype "protein_coding"; protein_id "ENSRNOP00000086955"; protein_version "1"; tag "Ensembl_canonical";
10	ensembl	exon	105911689	105911795	0	-	.	gene_id "ENSRNOG00000004604"; gene_version "10"; transcript_id "ENSRNOT00000006225"; transcript_version "10"; exon_number "10"; gene_name "Slc38a10"; gene_source "ensembl"; gene_biotype "protein_coding"; transcript_name "Slc38a10-201"; transcript_source "ensembl"; transcript_biotype "protein_coding"; exon_id "ENSRNOE00000044472"; exon_version "1";
10	ensembl	CDS	105911689	105911795	0	-	2	gene_id "ENSRNOG00000004604"; gene_version "10"; transcript_id "ENSRNOT00000006225"; transcript_version "10"; exon_number "10"; gene_name "Slc38a10"; gene_source "ensembl"; gene_biotype "protein_coding"; transcript_name "Slc38a10-201"; transcript_source "ensembl"; transcript_biotype "protein_coding"; protein_id "ENSRNOP00000006225"; protein_version "7";
10	ensembl	exon	105911689	105911795	0	-	.	gene_id "ENSRNOG00000004604"; gene_version "10"; transcript_id "ENSRNOT00000095802"; transcript_version "2"; exon_number "9"; gene_name "Slc38a10"; gene_source "ensembl"; gene_biotype "protein_coding"; transcript_name "Slc38a10-203"; transcript_source "ensembl"; transcript_biotype "protein_coding"; exon_id "ENSRNOE00000044472"; exon_version "1";
10	ensembl	CDS	105911689	105911795	0	-	2	gene_id "ENSRNOG00000004604"; gene_version "10"; transcript_id "ENSRNOT00000095802"; transcript_version "2"; exon_number "9"; gene_name "Slc38a10"; gene_source "ensembl"; gene_biotype "protein_coding"; transcript_name "Slc38a10-203"; transcript_source "ensembl"; transcript_biotype "protein_coding"; protein_id "ENSRNOP00000081337"; protein_version "2";
10	ENSEMBL114_rn	exon	105911689	105911795	793.871073212994	-	.	gene_id "ENSRNOG00000004604"; transcript_id "ENSRNOG00000004604_tx_1"; exon_id "10_105911689_105911795_-"; exonnum "10"; txlen "2676";
10	ENSEMBL114_rn	exon	105911689	105911795	119.240769035138	-	.	gene_id "ENSRNOG00000004604"; transcript_id "ENSRNOG00000004604_tx_2"; exon_id "10_105911689_105911795_-"; exonnum "10"; txlen "2700";
10	ENSEMBL114_rn	exon	105911689	105911795	58.6812350977676	-	.	gene_id "ENSRNOG00000004604"; transcript_id "ENSRNOG00000004604_tx_3"; exon_id "10_105911689_105911795_-"; exonnum "9"; txlen "2493";
10	ENSEMBL114_rn	exon	105911689	105911795	1.17529434843347	-	.	gene_id "ENSRNOG00000004604"; transcript_id "ENSRNOG00000004604_tx_4"; exon_id "10_105911689_105911795_-"; exonnum "10"; txlen "2413";
10	ensembl	exon	105912335	105912446	0	-	.	gene_id "ENSRNOG00000004604"; gene_version "10"; transcript_id "ENSRNOT00000094909"; transcript_version "2"; exon_number "9"; gene_name "Slc38a10"; gene_source "ensembl"; gene_biotype "protein_coding"; transcript_name "Slc38a10-202"; transcript_source "ensembl"; transcript_biotype "protein_coding"; exon_id "ENSRNOE00000044395"; exon_version "1"; tag "Ensembl_canonical";
10	ensembl	CDS	105912335	105912446	0	-	0	gene_id "ENSRNOG00000004604"; gene_version "10"; transcript_id "ENSRNOT00000094909"; transcript_version "2"; exon_number "9"; gene_name "Slc38a10"; gene_source "ensembl"; gene_biotype "protein_coding"; transcript_name "Slc38a10-202"; transcript_source "ensembl"; transcript_biotype "protein_coding"; protein_id "ENSRNOP00000086955"; protein_version "1"; tag "Ensembl_canonical";
10	ensembl	exon	105912335	105912446	0	-	.	gene_id "ENSRNOG00000004604"; gene_version "10"; transcript_id "ENSRNOT00000006225"; transcript_version "10"; exon_number "9"; gene_name "Slc38a10"; gene_source "ensembl"; gene_biotype "protein_coding"; transcript_name "Slc38a10-201"; transcript_source "ensembl"; transcript_biotype "protein_coding"; exon_id "ENSRNOE00000044395"; exon_version "1";
10	ensembl	CDS	105912335	105912446	0	-	0	gene_id "ENSRNOG00000004604"; gene_version "10"; transcript_id "ENSRNOT00000006225"; transcript_version "10"; exon_number "9"; gene_name "Slc38a10"; gene_source "ensembl"; gene_biotype "protein_coding"; transcript_name "Slc38a10-201"; transcript_source "ensembl"; transcript_biotype "protein_coding"; protein_id "ENSRNOP00000006225"; protein_version "7";
10	ensembl	exon	105912335	105912446	0	-	.	gene_id "ENSRNOG00000004604"; gene_version "10"; transcript_id "ENSRNOT00000095802"; transcript_version "2"; exon_number "8"; gene_name "Slc38a10"; gene_source "ensembl"; gene_biotype "protein_coding"; transcript_name "Slc38a10-203"; transcript_source "ensembl"; transcript_biotype "protein_coding"; exon_id "ENSRNOE00000044395"; exon_version "1";
10	ensembl	CDS	105912335	105912446	0	-	0	gene_id "ENSRNOG00000004604"; gene_version "10"; transcript_id "ENSRNOT00000095802"; transcript_version "2"; exon_number "8"; gene_name "Slc38a10"; gene_source "ensembl"; gene_biotype "protein_coding"; transcript_name "Slc38a10-203"; transcript_source "ensembl"; transcript_biotype "protein_coding"; protein_id "ENSRNOP00000081337"; protein_version "2";
10	ENSEMBL114_rn	exon	105912335	105912446	793.871073212994	-	.	gene_id "ENSRNOG00000004604"; transcript_id "ENSRNOG00000004604_tx_1"; exon_id "10_105912335_105912446_-"; exonnum "9"; txlen "2676";
10	ENSEMBL114_rn	exon	105912335	105912446	119.240769035138	-	.	gene_id "ENSRNOG00000004604"; transcript_id "ENSRNOG00000004604_tx_2"; exon_id "10_105912335_105912446_-"; exonnum "9"; txlen "2700";
10	ENSEMBL114_rn	exon	105912335	105912446	58.6812350977676	-	.	gene_id "ENSRNOG00000004604"; transcript_id "ENSRNOG00000004604_tx_3"; exon_id "10_105912335_105912446_-"; exonnum "8"; txlen "2493";
10	ENSEMBL114_rn	exon	105912335	105912446	1.17529434843347	-	.	gene_id "ENSRNOG00000004604"; transcript_id "ENSRNOG00000004604_tx_4"; exon_id "10_105912335_105912446_-"; exonnum "9"; txlen "2413";
10	ensembl	exon	105915350	105915532	0	-	.	gene_id "ENSRNOG00000004604"; gene_version "10"; transcript_id "ENSRNOT00000094909"; transcript_version "2"; exon_number "8"; gene_name "Slc38a10"; gene_source "ensembl"; gene_biotype "protein_coding"; transcript_name "Slc38a10-202"; transcript_source "ensembl"; transcript_biotype "protein_coding"; exon_id "ENSRNOE00000044325"; exon_version "1"; tag "Ensembl_canonical";
10	ensembl	CDS	105915350	105915532	0	-	0	gene_id "ENSRNOG00000004604"; gene_version "10"; transcript_id "ENSRNOT00000094909"; transcript_version "2"; exon_number "8"; gene_name "Slc38a10"; gene_source "ensembl"; gene_biotype "protein_coding"; transcript_name "Slc38a10-202"; transcript_source "ensembl"; transcript_biotype "protein_coding"; protein_id "ENSRNOP00000086955"; protein_version "1"; tag "Ensembl_canonical";
10	ensembl	exon	105915350	105915532	0	-	.	gene_id "ENSRNOG00000004604"; gene_version "10"; transcript_id "ENSRNOT00000006225"; transcript_version "10"; exon_number "8"; gene_name "Slc38a10"; gene_source "ensembl"; gene_biotype "protein_coding"; transcript_name "Slc38a10-201"; transcript_source "ensembl"; transcript_biotype "protein_coding"; exon_id "ENSRNOE00000044325"; exon_version "1";
10	ensembl	CDS	105915350	105915532	0	-	0	gene_id "ENSRNOG00000004604"; gene_version "10"; transcript_id "ENSRNOT00000006225"; transcript_version "10"; exon_number "8"; gene_name "Slc38a10"; gene_source "ensembl"; gene_biotype "protein_coding"; transcript_name "Slc38a10-201"; transcript_source "ensembl"; transcript_biotype "protein_coding"; protein_id "ENSRNOP00000006225"; protein_version "7";
10	ENSEMBL114_rn	exon	105915350	105915532	793.871073212994	-	.	gene_id "ENSRNOG00000004604"; transcript_id "ENSRNOG00000004604_tx_1"; exon_id "10_105915350_105915532_-"; exonnum "8"; txlen "2676";
10	ENSEMBL114_rn	exon	105915350	105915532	119.240769035138	-	.	gene_id "ENSRNOG00000004604"; transcript_id "ENSRNOG00000004604_tx_2"; exon_id "10_105915350_105915532_-"; exonnum "8"; txlen "2700";
10	ENSEMBL114_rn	exon	105915350	105915532	1.17529434843347	-	.	gene_id "ENSRNOG00000004604"; transcript_id "ENSRNOG00000004604_tx_4"; exon_id "10_105915350_105915532_-"; exonnum "8"; txlen "2413";
10	ensembl	exon	105917553	105917655	0	-	.	gene_id "ENSRNOG00000004604"; gene_version "10"; transcript_id "ENSRNOT00000094909"; transcript_version "2"; exon_number "7"; gene_name "Slc38a10"; gene_source "ensembl"; gene_biotype "protein_coding"; transcript_name "Slc38a10-202"; transcript_source "ensembl"; transcript_biotype "protein_coding"; exon_id "ENSRNOE00000044255"; exon_version "1"; tag "Ensembl_canonical";
10	ensembl	CDS	105917553	105917655	0	-	1	gene_id "ENSRNOG00000004604"; gene_version "10"; transcript_id "ENSRNOT00000094909"; transcript_version "2"; exon_number "7"; gene_name "Slc38a10"; gene_source "ensembl"; gene_biotype "protein_coding"; transcript_name "Slc38a10-202"; transcript_source "ensembl"; transcript_biotype "protein_coding"; protein_id "ENSRNOP00000086955"; protein_version "1"; tag "Ensembl_canonical";
10	ensembl	exon	105917553	105917655	0	-	.	gene_id "ENSRNOG00000004604"; gene_version "10"; transcript_id "ENSRNOT00000006225"; transcript_version "10"; exon_number "7"; gene_name "Slc38a10"; gene_source "ensembl"; gene_biotype "protein_coding"; transcript_name "Slc38a10-201"; transcript_source "ensembl"; transcript_biotype "protein_coding"; exon_id "ENSRNOE00000044255"; exon_version "1";
10	ensembl	CDS	105917553	105917655	0	-	1	gene_id "ENSRNOG00000004604"; gene_version "10"; transcript_id "ENSRNOT00000006225"; transcript_version "10"; exon_number "7"; gene_name "Slc38a10"; gene_source "ensembl"; gene_biotype "protein_coding"; transcript_name "Slc38a10-201"; transcript_source "ensembl"; transcript_biotype "protein_coding"; protein_id "ENSRNOP00000006225"; protein_version "7";
10	ensembl	exon	105917553	105917655	0	-	.	gene_id "ENSRNOG00000004604"; gene_version "10"; transcript_id "ENSRNOT00000095802"; transcript_version "2"; exon_number "7"; gene_name "Slc38a10"; gene_source "ensembl"; gene_biotype "protein_coding"; transcript_name "Slc38a10-203"; transcript_source "ensembl"; transcript_biotype "protein_coding"; exon_id "ENSRNOE00000044255"; exon_version "1";
10	ensembl	CDS	105917553	105917655	0	-	1	gene_id "ENSRNOG00000004604"; gene_version "10"; transcript_id "ENSRNOT00000095802"; transcript_version "2"; exon_number "7"; gene_name "Slc38a10"; gene_source "ensembl"; gene_biotype "protein_coding"; transcript_name "Slc38a10-203"; transcript_source "ensembl"; transcript_biotype "protein_coding"; protein_id "ENSRNOP00000081337"; protein_version "2";
10	ENSEMBL114_rn	exon	105917553	105917655	793.871073212994	-	.	gene_id "ENSRNOG00000004604"; transcript_id "ENSRNOG00000004604_tx_1"; exon_id "10_105917553_105917655_-"; exonnum "7"; txlen "2676";
10	ENSEMBL114_rn	exon	105917553	105917655	119.240769035138	-	.	gene_id "ENSRNOG00000004604"; transcript_id "ENSRNOG00000004604_tx_2"; exon_id "10_105917553_105917655_-"; exonnum "7"; txlen "2700";
10	ENSEMBL114_rn	exon	105917553	105917655	58.6812350977676	-	.	gene_id "ENSRNOG00000004604"; transcript_id "ENSRNOG00000004604_tx_3"; exon_id "10_105917553_105917655_-"; exonnum "7"; txlen "2493";
10	ENSEMBL114_rn	exon	105917553	105917655	1.17529434843347	-	.	gene_id "ENSRNOG00000004604"; transcript_id "ENSRNOG00000004604_tx_4"; exon_id "10_105917553_105917655_-"; exonnum "7"; txlen "2413";
10	ensembl	exon	105921057	105921181	0	-	.	gene_id "ENSRNOG00000004604"; gene_version "10"; transcript_id "ENSRNOT00000094909"; transcript_version "2"; exon_number "6"; gene_name "Slc38a10"; gene_source "ensembl"; gene_biotype "protein_coding"; transcript_name "Slc38a10-202"; transcript_source "ensembl"; transcript_biotype "protein_coding"; exon_id "ENSRNOE00000044183"; exon_version "1"; tag "Ensembl_canonical";
10	ensembl	CDS	105921057	105921181	0	-	0	gene_id "ENSRNOG00000004604"; gene_version "10"; transcript_id "ENSRNOT00000094909"; transcript_version "2"; exon_number "6"; gene_name "Slc38a10"; gene_source "ensembl"; gene_biotype "protein_coding"; transcript_name "Slc38a10-202"; transcript_source "ensembl"; transcript_biotype "protein_coding"; protein_id "ENSRNOP00000086955"; protein_version "1"; tag "Ensembl_canonical";
10	ensembl	exon	105921057	105921181	0	-	.	gene_id "ENSRNOG00000004604"; gene_version "10"; transcript_id "ENSRNOT00000006225"; transcript_version "10"; exon_number "6"; gene_name "Slc38a10"; gene_source "ensembl"; gene_biotype "protein_coding"; transcript_name "Slc38a10-201"; transcript_source "ensembl"; transcript_biotype "protein_coding"; exon_id "ENSRNOE00000044183"; exon_version "1";
10	ensembl	CDS	105921057	105921181	0	-	0	gene_id "ENSRNOG00000004604"; gene_version "10"; transcript_id "ENSRNOT00000006225"; transcript_version "10"; exon_number "6"; gene_name "Slc38a10"; gene_source "ensembl"; gene_biotype "protein_coding"; transcript_name "Slc38a10-201"; transcript_source "ensembl"; transcript_biotype "protein_coding"; protein_id "ENSRNOP00000006225"; protein_version "7";
10	ensembl	exon	105921057	105921181	0	-	.	gene_id "ENSRNOG00000004604"; gene_version "10"; transcript_id "ENSRNOT00000095802"; transcript_version "2"; exon_number "6"; gene_name "Slc38a10"; gene_source "ensembl"; gene_biotype "protein_coding"; transcript_name "Slc38a10-203"; transcript_source "ensembl"; transcript_biotype "protein_coding"; exon_id "ENSRNOE00000044183"; exon_version "1";
10	ensembl	CDS	105921057	105921181	0	-	0	gene_id "ENSRNOG00000004604"; gene_version "10"; transcript_id "ENSRNOT00000095802"; transcript_version "2"; exon_number "6"; gene_name "Slc38a10"; gene_source "ensembl"; gene_biotype "protein_coding"; transcript_name "Slc38a10-203"; transcript_source "ensembl"; transcript_biotype "protein_coding"; protein_id "ENSRNOP00000081337"; protein_version "2";
10	ENSEMBL114_rn	exon	105921057	105921181	793.871073212994	-	.	gene_id "ENSRNOG00000004604"; transcript_id "ENSRNOG00000004604_tx_1"; exon_id "10_105921057_105921181_-"; exonnum "6"; txlen "2676";
10	ENSEMBL114_rn	exon	105921057	105921181	119.240769035138	-	.	gene_id "ENSRNOG00000004604"; transcript_id "ENSRNOG00000004604_tx_2"; exon_id "10_105921057_105921181_-"; exonnum "6"; txlen "2700";
10	ENSEMBL114_rn	exon	105921057	105921181	58.6812350977676	-	.	gene_id "ENSRNOG00000004604"; transcript_id "ENSRNOG00000004604_tx_3"; exon_id "10_105921057_105921181_-"; exonnum "6"; txlen "2493";
10	ENSEMBL114_rn	exon	105921057	105921181	1.17529434843347	-	.	gene_id "ENSRNOG00000004604"; transcript_id "ENSRNOG00000004604_tx_4"; exon_id "10_105921057_105921181_-"; exonnum "6"; txlen "2413";
10	ensembl	exon	105922278	105922421	0	-	.	gene_id "ENSRNOG00000004604"; gene_version "10"; transcript_id "ENSRNOT00000094909"; transcript_version "2"; exon_number "5"; gene_name "Slc38a10"; gene_source "ensembl"; gene_biotype "protein_coding"; transcript_name "Slc38a10-202"; transcript_source "ensembl"; transcript_biotype "protein_coding"; exon_id "ENSRNOE00000044121"; exon_version "1"; tag "Ensembl_canonical";
10	ensembl	CDS	105922278	105922421	0	-	0	gene_id "ENSRNOG00000004604"; gene_version "10"; transcript_id "ENSRNOT00000094909"; transcript_version "2"; exon_number "5"; gene_name "Slc38a10"; gene_source "ensembl"; gene_biotype "protein_coding"; transcript_name "Slc38a10-202"; transcript_source "ensembl"; transcript_biotype "protein_coding"; protein_id "ENSRNOP00000086955"; protein_version "1"; tag "Ensembl_canonical";
10	ensembl	exon	105922278	105922421	0	-	.	gene_id "ENSRNOG00000004604"; gene_version "10"; transcript_id "ENSRNOT00000006225"; transcript_version "10"; exon_number "5"; gene_name "Slc38a10"; gene_source "ensembl"; gene_biotype "protein_coding"; transcript_name "Slc38a10-201"; transcript_source "ensembl"; transcript_biotype "protein_coding"; exon_id "ENSRNOE00000044121"; exon_version "1";
10	ensembl	CDS	105922278	105922421	0	-	0	gene_id "ENSRNOG00000004604"; gene_version "10"; transcript_id "ENSRNOT00000006225"; transcript_version "10"; exon_number "5"; gene_name "Slc38a10"; gene_source "ensembl"; gene_biotype "protein_coding"; transcript_name "Slc38a10-201"; transcript_source "ensembl"; transcript_biotype "protein_coding"; protein_id "ENSRNOP00000006225"; protein_version "7";
10	ensembl	exon	105922278	105922421	0	-	.	gene_id "ENSRNOG00000004604"; gene_version "10"; transcript_id "ENSRNOT00000095802"; transcript_version "2"; exon_number "5"; gene_name "Slc38a10"; gene_source "ensembl"; gene_biotype "protein_coding"; transcript_name "Slc38a10-203"; transcript_source "ensembl"; transcript_biotype "protein_coding"; exon_id "ENSRNOE00000044121"; exon_version "1";
10	ensembl	CDS	105922278	105922421	0	-	0	gene_id "ENSRNOG00000004604"; gene_version "10"; transcript_id "ENSRNOT00000095802"; transcript_version "2"; exon_number "5"; gene_name "Slc38a10"; gene_source "ensembl"; gene_biotype "protein_coding"; transcript_name "Slc38a10-203"; transcript_source "ensembl"; transcript_biotype "protein_coding"; protein_id "ENSRNOP00000081337"; protein_version "2";
10	ENSEMBL114_rn	exon	105922278	105922421	793.871073212994	-	.	gene_id "ENSRNOG00000004604"; transcript_id "ENSRNOG00000004604_tx_1"; exon_id "10_105922278_105922421_-"; exonnum "5"; txlen "2676";
10	ENSEMBL114_rn	exon	105922278	105922421	119.240769035138	-	.	gene_id "ENSRNOG00000004604"; transcript_id "ENSRNOG00000004604_tx_2"; exon_id "10_105922278_105922421_-"; exonnum "5"; txlen "2700";
10	ENSEMBL114_rn	exon	105922278	105922421	58.6812350977676	-	.	gene_id "ENSRNOG00000004604"; transcript_id "ENSRNOG00000004604_tx_3"; exon_id "10_105922278_105922421_-"; exonnum "5"; txlen "2493";
10	ENSEMBL114_rn	exon	105922278	105922421	1.17529434843347	-	.	gene_id "ENSRNOG00000004604"; transcript_id "ENSRNOG00000004604_tx_4"; exon_id "10_105922278_105922421_-"; exonnum "5"; txlen "2413";
10	ensembl	exon	105924043	105924136	0	-	.	gene_id "ENSRNOG00000004604"; gene_version "10"; transcript_id "ENSRNOT00000094909"; transcript_version "2"; exon_number "4"; gene_name "Slc38a10"; gene_source "ensembl"; gene_biotype "protein_coding"; transcript_name "Slc38a10-202"; transcript_source "ensembl"; transcript_biotype "protein_coding"; exon_id "ENSRNOE00000044762"; exon_version "1"; tag "Ensembl_canonical";
10	ensembl	CDS	105924043	105924136	0	-	1	gene_id "ENSRNOG00000004604"; gene_version "10"; transcript_id "ENSRNOT00000094909"; transcript_version "2"; exon_number "4"; gene_name "Slc38a10"; gene_source "ensembl"; gene_biotype "protein_coding"; transcript_name "Slc38a10-202"; transcript_source "ensembl"; transcript_biotype "protein_coding"; protein_id "ENSRNOP00000086955"; protein_version "1"; tag "Ensembl_canonical";
10	ensembl	exon	105924043	105924136	0	-	.	gene_id "ENSRNOG00000004604"; gene_version "10"; transcript_id "ENSRNOT00000006225"; transcript_version "10"; exon_number "4"; gene_name "Slc38a10"; gene_source "ensembl"; gene_biotype "protein_coding"; transcript_name "Slc38a10-201"; transcript_source "ensembl"; transcript_biotype "protein_coding"; exon_id "ENSRNOE00000044762"; exon_version "1";
10	ensembl	CDS	105924043	105924136	0	-	1	gene_id "ENSRNOG00000004604"; gene_version "10"; transcript_id "ENSRNOT00000006225"; transcript_version "10"; exon_number "4"; gene_name "Slc38a10"; gene_source "ensembl"; gene_biotype "protein_coding"; transcript_name "Slc38a10-201"; transcript_source "ensembl"; transcript_biotype "protein_coding"; protein_id "ENSRNOP00000006225"; protein_version "7";
10	ensembl	exon	105924043	105924136	0	-	.	gene_id "ENSRNOG00000004604"; gene_version "10"; transcript_id "ENSRNOT00000095802"; transcript_version "2"; exon_number "4"; gene_name "Slc38a10"; gene_source "ensembl"; gene_biotype "protein_coding"; transcript_name "Slc38a10-203"; transcript_source "ensembl"; transcript_biotype "protein_coding"; exon_id "ENSRNOE00000044762"; exon_version "1";
10	ensembl	CDS	105924043	105924136	0	-	1	gene_id "ENSRNOG00000004604"; gene_version "10"; transcript_id "ENSRNOT00000095802"; transcript_version "2"; exon_number "4"; gene_name "Slc38a10"; gene_source "ensembl"; gene_biotype "protein_coding"; transcript_name "Slc38a10-203"; transcript_source "ensembl"; transcript_biotype "protein_coding"; protein_id "ENSRNOP00000081337"; protein_version "2";
10	ENSEMBL114_rn	exon	105924043	105924136	793.871073212994	-	.	gene_id "ENSRNOG00000004604"; transcript_id "ENSRNOG00000004604_tx_1"; exon_id "10_105924043_105924136_-"; exonnum "4"; txlen "2676";
10	ENSEMBL114_rn	exon	105924043	105924136	119.240769035138	-	.	gene_id "ENSRNOG00000004604"; transcript_id "ENSRNOG00000004604_tx_2"; exon_id "10_105924043_105924136_-"; exonnum "4"; txlen "2700";
10	ENSEMBL114_rn	exon	105924043	105924136	58.6812350977676	-	.	gene_id "ENSRNOG00000004604"; transcript_id "ENSRNOG00000004604_tx_3"; exon_id "10_105924043_105924136_-"; exonnum "4"; txlen "2493";
10	ENSEMBL114_rn	exon	105924043	105924136	1.17529434843347	-	.	gene_id "ENSRNOG00000004604"; transcript_id "ENSRNOG00000004604_tx_4"; exon_id "10_105924043_105924136_-"; exonnum "4"; txlen "2413";
10	ensembl	exon	105925007	105925052	0	-	.	gene_id "ENSRNOG00000004604"; gene_version "10"; transcript_id "ENSRNOT00000094909"; transcript_version "2"; exon_number "3"; gene_name "Slc38a10"; gene_source "ensembl"; gene_biotype "protein_coding"; transcript_name "Slc38a10-202"; transcript_source "ensembl"; transcript_biotype "protein_coding"; exon_id "ENSRNOE00000044723"; exon_version "1"; tag "Ensembl_canonical";
10	ensembl	CDS	105925007	105925052	0	-	2	gene_id "ENSRNOG00000004604"; gene_version "10"; transcript_id "ENSRNOT00000094909"; transcript_version "2"; exon_number "3"; gene_name "Slc38a10"; gene_source "ensembl"; gene_biotype "protein_coding"; transcript_name "Slc38a10-202"; transcript_source "ensembl"; transcript_biotype "protein_coding"; protein_id "ENSRNOP00000086955"; protein_version "1"; tag "Ensembl_canonical";
10	ensembl	exon	105925007	105925052	0	-	.	gene_id "ENSRNOG00000004604"; gene_version "10"; transcript_id "ENSRNOT00000006225"; transcript_version "10"; exon_number "3"; gene_name "Slc38a10"; gene_source "ensembl"; gene_biotype "protein_coding"; transcript_name "Slc38a10-201"; transcript_source "ensembl"; transcript_biotype "protein_coding"; exon_id "ENSRNOE00000044723"; exon_version "1";
10	ensembl	CDS	105925007	105925052	0	-	2	gene_id "ENSRNOG00000004604"; gene_version "10"; transcript_id "ENSRNOT00000006225"; transcript_version "10"; exon_number "3"; gene_name "Slc38a10"; gene_source "ensembl"; gene_biotype "protein_coding"; transcript_name "Slc38a10-201"; transcript_source "ensembl"; transcript_biotype "protein_coding"; protein_id "ENSRNOP00000006225"; protein_version "7";
10	ensembl	exon	105925007	105925052	0	-	.	gene_id "ENSRNOG00000004604"; gene_version "10"; transcript_id "ENSRNOT00000095802"; transcript_version "2"; exon_number "3"; gene_name "Slc38a10"; gene_source "ensembl"; gene_biotype "protein_coding"; transcript_name "Slc38a10-203"; transcript_source "ensembl"; transcript_biotype "protein_coding"; exon_id "ENSRNOE00000044723"; exon_version "1";
10	ensembl	CDS	105925007	105925052	0	-	2	gene_id "ENSRNOG00000004604"; gene_version "10"; transcript_id "ENSRNOT00000095802"; transcript_version "2"; exon_number "3"; gene_name "Slc38a10"; gene_source "ensembl"; gene_biotype "protein_coding"; transcript_name "Slc38a10-203"; transcript_source "ensembl"; transcript_biotype "protein_coding"; protein_id "ENSRNOP00000081337"; protein_version "2";
10	ENSEMBL114_rn	exon	105925007	105925052	793.871073212994	-	.	gene_id "ENSRNOG00000004604"; transcript_id "ENSRNOG00000004604_tx_1"; exon_id "10_105925007_105925052_-"; exonnum "3"; txlen "2676";
10	ENSEMBL114_rn	exon	105925007	105925052	119.240769035138	-	.	gene_id "ENSRNOG00000004604"; transcript_id "ENSRNOG00000004604_tx_2"; exon_id "10_105925007_105925052_-"; exonnum "3"; txlen "2700";
10	ENSEMBL114_rn	exon	105925007	105925052	58.6812350977676	-	.	gene_id "ENSRNOG00000004604"; transcript_id "ENSRNOG00000004604_tx_3"; exon_id "10_105925007_105925052_-"; exonnum "3"; txlen "2493";
10	ENSEMBL114_rn	exon	105925007	105925052	1.17529434843347	-	.	gene_id "ENSRNOG00000004604"; transcript_id "ENSRNOG00000004604_tx_4"; exon_id "10_105925007_105925052_-"; exonnum "3"; txlen "2413";
10	ensembl	exon	105931303	105931420	0	-	.	gene_id "ENSRNOG00000004604"; gene_version "10"; transcript_id "ENSRNOT00000094909"; transcript_version "2"; exon_number "2"; gene_name "Slc38a10"; gene_source "ensembl"; gene_biotype "protein_coding"; transcript_name "Slc38a10-202"; transcript_source "ensembl"; transcript_biotype "protein_coding"; exon_id "ENSRNOE00000043988"; exon_version "1"; tag "Ensembl_canonical";
10	ensembl	CDS	105931303	105931420	0	-	0	gene_id "ENSRNOG00000004604"; gene_version "10"; transcript_id "ENSRNOT00000094909"; transcript_version "2"; exon_number "2"; gene_name "Slc38a10"; gene_source "ensembl"; gene_biotype "protein_coding"; transcript_name "Slc38a10-202"; transcript_source "ensembl"; transcript_biotype "protein_coding"; protein_id "ENSRNOP00000086955"; protein_version "1"; tag "Ensembl_canonical";
10	ensembl	exon	105931303	105931420	0	-	.	gene_id "ENSRNOG00000004604"; gene_version "10"; transcript_id "ENSRNOT00000006225"; transcript_version "10"; exon_number "2"; gene_name "Slc38a10"; gene_source "ensembl"; gene_biotype "protein_coding"; transcript_name "Slc38a10-201"; transcript_source "ensembl"; transcript_biotype "protein_coding"; exon_id "ENSRNOE00000043988"; exon_version "1";
10	ensembl	CDS	105931303	105931420	0	-	0	gene_id "ENSRNOG00000004604"; gene_version "10"; transcript_id "ENSRNOT00000006225"; transcript_version "10"; exon_number "2"; gene_name "Slc38a10"; gene_source "ensembl"; gene_biotype "protein_coding"; transcript_name "Slc38a10-201"; transcript_source "ensembl"; transcript_biotype "protein_coding"; protein_id "ENSRNOP00000006225"; protein_version "7";
10	ensembl	exon	105931303	105931420	0	-	.	gene_id "ENSRNOG00000004604"; gene_version "10"; transcript_id "ENSRNOT00000095802"; transcript_version "2"; exon_number "2"; gene_name "Slc38a10"; gene_source "ensembl"; gene_biotype "protein_coding"; transcript_name "Slc38a10-203"; transcript_source "ensembl"; transcript_biotype "protein_coding"; exon_id "ENSRNOE00000043988"; exon_version "1";
10	ensembl	CDS	105931303	105931420	0	-	0	gene_id "ENSRNOG00000004604"; gene_version "10"; transcript_id "ENSRNOT00000095802"; transcript_version "2"; exon_number "2"; gene_name "Slc38a10"; gene_source "ensembl"; gene_biotype "protein_coding"; transcript_name "Slc38a10-203"; transcript_source "ensembl"; transcript_biotype "protein_coding"; protein_id "ENSRNOP00000081337"; protein_version "2";
10	ENSEMBL114_rn	exon	105931303	105931420	793.871073212994	-	.	gene_id "ENSRNOG00000004604"; transcript_id "ENSRNOG00000004604_tx_1"; exon_id "10_105931303_105931420_-"; exonnum "2"; txlen "2676";
10	ENSEMBL114_rn	exon	105931303	105931420	119.240769035138	-	.	gene_id "ENSRNOG00000004604"; transcript_id "ENSRNOG00000004604_tx_2"; exon_id "10_105931303_105931420_-"; exonnum "2"; txlen "2700";
10	ENSEMBL114_rn	exon	105931303	105931420	58.6812350977676	-	.	gene_id "ENSRNOG00000004604"; transcript_id "ENSRNOG00000004604_tx_3"; exon_id "10_105931303_105931420_-"; exonnum "2"; txlen "2493";
10	ENSEMBL114_rn	exon	105931303	105931420	1.17529434843347	-	.	gene_id "ENSRNOG00000004604"; transcript_id "ENSRNOG00000004604_tx_4"; exon_id "10_105931303_105931420_-"; exonnum "2"; txlen "2413";
10	sraer114_ss	exon	105934096	105934175	1.17529434843347	-	.	gene_id "ENSRNOG00000004604"; transcript_id "ENSRNOG00000004604_tx_4"; exon_id "10_105934096_105934175_-"; exonnum "1"; txlen "2413";
10	ensembl	CDS	105934677	105934775	0	-	0	gene_id "ENSRNOG00000004604"; gene_version "10"; transcript_id "ENSRNOT00000094909"; transcript_version "2"; exon_number "1"; gene_name "Slc38a10"; gene_source "ensembl"; gene_biotype "protein_coding"; transcript_name "Slc38a10-202"; transcript_source "ensembl"; transcript_biotype "protein_coding"; protein_id "ENSRNOP00000086955"; protein_version "1"; tag "Ensembl_canonical";
10	ensembl	CDS	105934677	105934775	0	-	0	gene_id "ENSRNOG00000004604"; gene_version "10"; transcript_id "ENSRNOT00000006225"; transcript_version "10"; exon_number "1"; gene_name "Slc38a10"; gene_source "ensembl"; gene_biotype "protein_coding"; transcript_name "Slc38a10-201"; transcript_source "ensembl"; transcript_biotype "protein_coding"; protein_id "ENSRNOP00000006225"; protein_version "7";
10	ensembl	CDS	105934677	105934775	0	-	0	gene_id "ENSRNOG00000004604"; gene_version "10"; transcript_id "ENSRNOT00000095802"; transcript_version "2"; exon_number "1"; gene_name "Slc38a10"; gene_source "ensembl"; gene_biotype "protein_coding"; transcript_name "Slc38a10-203"; transcript_source "ensembl"; transcript_biotype "protein_coding"; protein_id "ENSRNOP00000081337"; protein_version "2";
10	ensembl	exon	105934677	105935043	0	-	.	gene_id "ENSRNOG00000004604"; gene_version "10"; transcript_id "ENSRNOT00000094909"; transcript_version "2"; exon_number "1"; gene_name "Slc38a10"; gene_source "ensembl"; gene_biotype "protein_coding"; transcript_name "Slc38a10-202"; transcript_source "ensembl"; transcript_biotype "protein_coding"; exon_id "ENSRNOE00000509743"; exon_version "3"; tag "Ensembl_canonical";
10	ensembl	exon	105934677	105935043	0	-	.	gene_id "ENSRNOG00000004604"; gene_version "10"; transcript_id "ENSRNOT00000006225"; transcript_version "10"; exon_number "1"; gene_name "Slc38a10"; gene_source "ensembl"; gene_biotype "protein_coding"; transcript_name "Slc38a10-201"; transcript_source "ensembl"; transcript_biotype "protein_coding"; exon_id "ENSRNOE00000509743"; exon_version "3";
10	ensembl	exon	105934677	105935043	0	-	.	gene_id "ENSRNOG00000004604"; gene_version "10"; transcript_id "ENSRNOT00000095802"; transcript_version "2"; exon_number "1"; gene_name "Slc38a10"; gene_source "ensembl"; gene_biotype "protein_coding"; transcript_name "Slc38a10-203"; transcript_source "ensembl"; transcript_biotype "protein_coding"; exon_id "ENSRNOE00000509743"; exon_version "3";
10	ENSEMBL114_rn	exon	105934677	105935043	793.871073212994	-	.	gene_id "ENSRNOG00000004604"; transcript_id "ENSRNOG00000004604_tx_1"; exon_id "10_105934677_105935043_-"; exonnum "1"; txlen "2676";
10	ENSEMBL114_rn	exon	105934677	105935043	119.240769035138	-	.	gene_id "ENSRNOG00000004604"; transcript_id "ENSRNOG00000004604_tx_2"; exon_id "10_105934677_105935043_-"; exonnum "1"; txlen "2700";
10	ENSEMBL114_rn	exon	105934677	105935043	58.6812350977676	-	.	gene_id "ENSRNOG00000004604"; transcript_id "ENSRNOG00000004604_tx_3"; exon_id "10_105934677_105935043_-"; exonnum "1"; txlen "2493";
10	ensembl	start_codon	105934773	105934775	0	-	0	gene_id "ENSRNOG00000004604"; gene_version "10"; transcript_id "ENSRNOT00000094909"; transcript_version "2"; exon_number "1"; gene_name "Slc38a10"; gene_source "ensembl"; gene_biotype "protein_coding"; transcript_name "Slc38a10-202"; transcript_source "ensembl"; transcript_biotype "protein_coding"; tag "Ensembl_canonical";
10	ensembl	start_codon	105934773	105934775	0	-	0	gene_id "ENSRNOG00000004604"; gene_version "10"; transcript_id "ENSRNOT00000006225"; transcript_version "10"; exon_number "1"; gene_name "Slc38a10"; gene_source "ensembl"; gene_biotype "protein_coding"; transcript_name "Slc38a10-201"; transcript_source "ensembl"; transcript_biotype "protein_coding";
10	ensembl	start_codon	105934773	105934775	0	-	0	gene_id "ENSRNOG00000004604"; gene_version "10"; transcript_id "ENSRNOT00000095802"; transcript_version "2"; exon_number "1"; gene_name "Slc38a10"; gene_source "ensembl"; gene_biotype "protein_coding"; transcript_name "Slc38a10-203"; transcript_source "ensembl"; transcript_biotype "protein_coding";
10	ensembl	five_prime_utr	105934776	105935043	0	-	.	gene_id "ENSRNOG00000004604"; gene_version "10"; transcript_id "ENSRNOT00000094909"; transcript_version "2"; gene_name "Slc38a10"; gene_source "ensembl"; gene_biotype "protein_coding"; transcript_name "Slc38a10-202"; transcript_source "ensembl"; transcript_biotype "protein_coding"; tag "Ensembl_canonical";
10	ensembl	five_prime_utr	105934776	105935043	0	-	.	gene_id "ENSRNOG00000004604"; gene_version "10"; transcript_id "ENSRNOT00000006225"; transcript_version "10"; gene_name "Slc38a10"; gene_source "ensembl"; gene_biotype "protein_coding"; transcript_name "Slc38a10-201"; transcript_source "ensembl"; transcript_biotype "protein_coding";
10	ensembl	five_prime_utr	105934776	105935043	0	-	.	gene_id "ENSRNOG00000004604"; gene_version "10"; transcript_id "ENSRNOT00000095802"; transcript_version "2"; gene_name "Slc38a10"; gene_source "ensembl"; gene_biotype "protein_coding"; transcript_name "Slc38a10-203"; transcript_source "ensembl"; transcript_biotype "protein_coding";
10	ensembl	gene	105942694	105943879	0	-	.	gene_id "ENSRNOG00000081329"; gene_version "1"; gene_source "ensembl"; gene_biotype "lncRNA";
10	ensembl	transcript	105942694	105943879	0	-	.	gene_id "ENSRNOG00000081329"; gene_version "1"; transcript_id "ENSRNOT00000164034"; transcript_version "1"; gene_source "ensembl"; gene_biotype "lncRNA"; transcript_source "ensembl"; transcript_biotype "lncRNA"; tag "Ensembl_canonical";
10	ensembl	exon	105942694	105943879	0	-	.	gene_id "ENSRNOG00000081329"; gene_version "1"; transcript_id "ENSRNOT00000164034"; transcript_version "1"; exon_number "1"; gene_source "ensembl"; gene_biotype "lncRNA"; transcript_source "ensembl"; transcript_biotype "lncRNA"; exon_id "ENSRNOE00000709069"; exon_version "1"; tag "Ensembl_canonical";
10	ensembl	exon	105960316	105960763	0	-	.	gene_id "ENSRNOG00000078266"; gene_version "1"; transcript_id "ENSRNOT00000131218"; transcript_version "1"; exon_number "2"; gene_source "ensembl"; gene_biotype "lncRNA"; transcript_source "ensembl"; transcript_biotype "lncRNA"; exon_id "ENSRNOE00000734451"; exon_version "1"; tag "Ensembl_canonical";
10	ensembl	transcript	105960316	105974653	0	-	.	gene_id "ENSRNOG00000078266"; gene_version "1"; transcript_id "ENSRNOT00000131218"; transcript_version "1"; gene_source "ensembl"; gene_biotype "lncRNA"; transcript_source "ensembl"; transcript_biotype "lncRNA"; tag "Ensembl_canonical";
10	ensembl	gene	105960316	105975007	0	-	.	gene_id "ENSRNOG00000078266"; gene_version "1"; gene_source "ensembl"; gene_biotype "lncRNA";
10	ensembl	exon	105971324	105974653	0	-	.	gene_id "ENSRNOG00000078266"; gene_version "1"; transcript_id "ENSRNOT00000131218"; transcript_version "1"; exon_number "1"; gene_source "ensembl"; gene_biotype "lncRNA"; transcript_source "ensembl"; transcript_biotype "lncRNA"; exon_id "ENSRNOE00000760881"; exon_version "1"; tag "Ensembl_canonical";
10	ensembl	exon	105971584	105973244	0	-	.	gene_id "ENSRNOG00000078266"; gene_version "1"; transcript_id "ENSRNOT00000126869"; transcript_version "1"; exon_number "2"; gene_source "ensembl"; gene_biotype "lncRNA"; transcript_source "ensembl"; transcript_biotype "lncRNA"; exon_id "ENSRNOE00000765507"; exon_version "1";
10	ensembl	transcript	105971584	105974728	0	-	.	gene_id "ENSRNOG00000078266"; gene_version "1"; transcript_id "ENSRNOT00000126869"; transcript_version "1"; gene_source "ensembl"; gene_biotype "lncRNA"; transcript_source "ensembl"; transcript_biotype "lncRNA";
10	ensembl	exon	105971780	105972890	0	-	.	gene_id "ENSRNOG00000078266"; gene_version "1"; transcript_id "ENSRNOT00000163810"; transcript_version "1"; exon_number "4"; gene_source "ensembl"; gene_biotype "lncRNA"; transcript_source "ensembl"; transcript_biotype "lncRNA"; exon_id "ENSRNOE00000817332"; exon_version "1";
10	ensembl	transcript	105971780	105975007	0	-	.	gene_id "ENSRNOG00000078266"; gene_version "1"; transcript_id "ENSRNOT00000163810"; transcript_version "1"; gene_source "ensembl"; gene_biotype "lncRNA"; transcript_source "ensembl"; transcript_biotype "lncRNA";
10	ensembl	exon	105972297	105973244	0	-	.	gene_id "ENSRNOG00000078266"; gene_version "1"; transcript_id "ENSRNOT00000128959"; transcript_version "1"; exon_number "3"; gene_source "ensembl"; gene_biotype "lncRNA"; transcript_source "ensembl"; transcript_biotype "lncRNA"; exon_id "ENSRNOE00000775466"; exon_version "1";
10	ensembl	transcript	105972297	105975007	0	-	.	gene_id "ENSRNOG00000078266"; gene_version "1"; transcript_id "ENSRNOT00000128959"; transcript_version "1"; gene_source "ensembl"; gene_biotype "lncRNA"; transcript_source "ensembl"; transcript_biotype "lncRNA";
10	ensembl	exon	105973056	105973244	0	-	.	gene_id "ENSRNOG00000078266"; gene_version "1"; transcript_id "ENSRNOT00000163810"; transcript_version "1"; exon_number "3"; gene_source "ensembl"; gene_biotype "lncRNA"; transcript_source "ensembl"; transcript_biotype "lncRNA"; exon_id "ENSRNOE00000736293"; exon_version "1";
10	ensembl	exon	105973576	105973657	0	-	.	gene_id "ENSRNOG00000078266"; gene_version "1"; transcript_id "ENSRNOT00000163810"; transcript_version "1"; exon_number "2"; gene_source "ensembl"; gene_biotype "lncRNA"; transcript_source "ensembl"; transcript_biotype "lncRNA"; exon_id "ENSRNOE00000780926"; exon_version "1";
10	ensembl	exon	105973763	105973838	0	-	.	gene_id "ENSRNOG00000078266"; gene_version "1"; transcript_id "ENSRNOT00000128959"; transcript_version "1"; exon_number "2"; gene_source "ensembl"; gene_biotype "lncRNA"; transcript_source "ensembl"; transcript_biotype "lncRNA"; exon_id "ENSRNOE00000807441"; exon_version "1";
10	ensembl	exon	105973763	105974728	0	-	.	gene_id "ENSRNOG00000078266"; gene_version "1"; transcript_id "ENSRNOT00000126869"; transcript_version "1"; exon_number "1"; gene_source "ensembl"; gene_biotype "lncRNA"; transcript_source "ensembl"; transcript_biotype "lncRNA"; exon_id "ENSRNOE00000726063"; exon_version "1";
10	ensembl	exon	105973763	105975007	0	-	.	gene_id "ENSRNOG00000078266"; gene_version "1"; transcript_id "ENSRNOT00000163810"; transcript_version "1"; exon_number "1"; gene_source "ensembl"; gene_biotype "lncRNA"; transcript_source "ensembl"; transcript_biotype "lncRNA"; exon_id "ENSRNOE00000754833"; exon_version "1";
10	ensembl	exon	105974033	105975007	0	-	.	gene_id "ENSRNOG00000078266"; gene_version "1"; transcript_id "ENSRNOT00000128959"; transcript_version "1"; exon_number "1"; gene_source "ensembl"; gene_biotype "lncRNA"; transcript_source "ensembl"; transcript_biotype "lncRNA"; exon_id "ENSRNOE00000770586"; exon_version "1";
10	sraer114_es	exon	105976076	105976576	0.0147434226981607	-	.	gene_id "sraer114_gene_49231"; transcript_id "sraer114_gene_49231_tx_1"; exon_id "10_105976076_105976576_-"; exonnum "2"; txlen "662";
10	sraer114_ss	exon	105977742	105977902	0.0147434226981607	-	.	gene_id "sraer114_gene_49231"; transcript_id "sraer114_gene_49231_tx_1"; exon_id "10_105977742_105977902_-"; exonnum "1"; txlen "662";
10	ensembl	exon	106017014	106018914	0	-	.	gene_id "ENSRNOG00000065844"; gene_version "2"; transcript_id "ENSRNOT00000112893"; transcript_version "2"; exon_number "2"; gene_source "ensembl"; gene_biotype "lncRNA"; transcript_source "ensembl"; transcript_biotype "lncRNA"; exon_id "ENSRNOE00000655897"; exon_version "2"; tag "Ensembl_canonical";
10	ensembl	gene	106017014	106019246	0	-	.	gene_id "ENSRNOG00000065844"; gene_version "2"; gene_source "ensembl"; gene_biotype "lncRNA";
10	ensembl	transcript	106017014	106019246	0	-	.	gene_id "ENSRNOG00000065844"; gene_version "2"; transcript_id "ENSRNOT00000112893"; transcript_version "2"; gene_source "ensembl"; gene_biotype "lncRNA"; transcript_source "ensembl"; transcript_biotype "lncRNA"; tag "Ensembl_canonical";
10	ensembl	exon	106019111	106019246	0	-	.	gene_id "ENSRNOG00000065844"; gene_version "2"; transcript_id "ENSRNOT00000112893"; transcript_version "2"; exon_number "1"; gene_source "ensembl"; gene_biotype "lncRNA"; transcript_source "ensembl"; transcript_biotype "lncRNA"; exon_id "ENSRNOE00000593674"; exon_version "2"; tag "Ensembl_canonical";
10	sraer114_es	exon	106019569	106020169	0.135469017085127	-	.	gene_id "sraer114_gene_55444"; transcript_id "sraer114_gene_55444_tx_1"; exon_id "10_106019569_106020169_-"; exonnum "2"; txlen "1045";
10	sraer114_ss	exon	106021791	106022234	0.135469017085127	-	.	gene_id "sraer114_gene_55444"; transcript_id "sraer114_gene_55444_tx_1"; exon_id "10_106021791_106022234_-"; exonnum "1"; txlen "1045";
10	sraer114_mid	exon	106023653	106023834	2.49330019499186	-	.	gene_id "sraer114_gene_41406"; transcript_id "sraer114_gene_41406_tx_1"; exon_id "10_106023653_106023834_-"; exonnum "2"; txlen "581";
10	sraer114_ss	exon	106024472	106024870	2.49330019499186	-	.	gene_id "sraer114_gene_41406"; transcript_id "sraer114_gene_41406_tx_1"; exon_id "10_106024472_106024870_-"; exonnum "1"; txlen "581";
10	sraer114_es	exon	106025923	106026253	0.282470334861957	-	.	gene_id "sraer114_gene_41406"; transcript_id "sraer114_gene_41406_tx_2"; exon_id "10_106025923_106026253_-"; exonnum "2"; txlen "577";
10	sraer114_ss	exon	106026344	106026589	0.282470334861957	-	.	gene_id "sraer114_gene_41406"; transcript_id "sraer114_gene_41406_tx_2"; exon_id "10_106026344_106026589_-"; exonnum "1"; txlen "577";
10	sraer114_es	exon	106035268	106037044	0.128367757334113	-	.	gene_id "sraer114_gene_52922"; transcript_id "sraer114_gene_52922_tx_1"; exon_id "10_106035268_106037044_-"; exonnum "2"; txlen "1868";
10	sraer114_ss	exon	106038542	106038632	0.128367757334113	-	.	gene_id "sraer114_gene_52922"; transcript_id "sraer114_gene_52922_tx_1"; exon_id "10_106038542_106038632_-"; exonnum "1"; txlen "1868";
10	sraer114_es	exon	106072230	106072869	3.18130657807376	-	.	gene_id "sraer114_gene_43318"; transcript_id "sraer114_gene_43318_tx_1"; exon_id "10_106072230_106072869_-"; exonnum "2"; txlen "2528";
10	sraer114_es	exon	106072230	106072869	0.15940589472196	-	.	gene_id "sraer114_gene_43318"; transcript_id "sraer114_gene_43318_tx_2"; exon_id "10_106072230_106072869_-"; exonnum "3"; txlen "2599";
10	sraer114_mid	exon	106073017	106073087	0.15940589472196	-	.	gene_id "sraer114_gene_43318"; transcript_id "sraer114_gene_43318_tx_2"; exon_id "10_106073017_106073087_-"; exonnum "2"; txlen "2599";
10	sraer114_ss	exon	106073326	106075213	3.18130657807376	-	.	gene_id "sraer114_gene_43318"; transcript_id "sraer114_gene_43318_tx_1"; exon_id "10_106073326_106075213_-"; exonnum "1"; txlen "2528";
10	sraer114_ss	exon	106073326	106075213	0.15940589472196	-	.	gene_id "sraer114_gene_43318"; transcript_id "sraer114_gene_43318_tx_2"; exon_id "10_106073326_106075213_-"; exonnum "1"; txlen "2599";
10	ensembl	three_prime_utr	106118108	106118806	0	-	.	gene_id "ENSRNOG00000036701"; gene_version "6"; transcript_id "ENSRNOT00000108494"; transcript_version "2"; gene_name "Actg1"; gene_source "ensembl"; gene_biotype "protein_coding"; transcript_name "Actg1-202"; transcript_source "ensembl"; transcript_biotype "protein_coding"; tag "Ensembl_canonical";
10	ensembl	three_prime_utr	106118108	106118806	0	-	.	gene_id "ENSRNOG00000036701"; gene_version "6"; transcript_id "ENSRNOT00000099821"; transcript_version "2"; gene_name "Actg1"; gene_source "ensembl"; gene_biotype "protein_coding"; transcript_name "Actg1-201"; transcript_source "ensembl"; transcript_biotype "protein_coding";
10	ensembl	exon	106118108	106118950	0	-	.	gene_id "ENSRNOG00000036701"; gene_version "6"; transcript_id "ENSRNOT00000108494"; transcript_version "2"; exon_number "6"; gene_name "Actg1"; gene_source "ensembl"; gene_biotype "protein_coding"; transcript_name "Actg1-202"; transcript_source "ensembl"; transcript_biotype "protein_coding"; exon_id "ENSRNOE00000662817"; exon_version "2"; tag "Ensembl_canonical";
10	ensembl	exon	106118108	106118950	0	-	.	gene_id "ENSRNOG00000036701"; gene_version "6"; transcript_id "ENSRNOT00000099821"; transcript_version "2"; exon_number "5"; gene_name "Actg1"; gene_source "ensembl"; gene_biotype "protein_coding"; transcript_name "Actg1-201"; transcript_source "ensembl"; transcript_biotype "protein_coding"; exon_id "ENSRNOE00000662817"; exon_version "2";
10	ENSEMBL114_rn	exon	106118108	106118950	91.0149654920157	-	.	gene_id "ENSRNOG00000036701"; transcript_id "ENSRNOG00000036701_tx_2"; exon_id "10_106118108_106118950_-"; exonnum "7"; txlen "1946";
10	ensembl	gene	106118108	106120951	0	-	.	gene_id "ENSRNOG00000036701"; gene_version "6"; gene_name "Actg1"; gene_source "ensembl"; gene_biotype "protein_coding";
10	ensembl	transcript	106118108	106120951	0	-	.	gene_id "ENSRNOG00000036701"; gene_version "6"; transcript_id "ENSRNOT00000108494"; transcript_version "2"; gene_name "Actg1"; gene_source "ensembl"; gene_biotype "protein_coding"; transcript_name "Actg1-202"; transcript_source "ensembl"; transcript_biotype "protein_coding"; tag "Ensembl_canonical";
10	ensembl	transcript	106118108	106120951	0	-	.	gene_id "ENSRNOG00000036701"; gene_version "6"; transcript_id "ENSRNOT00000099821"; transcript_version "2"; gene_name "Actg1"; gene_source "ensembl"; gene_biotype "protein_coding"; transcript_name "Actg1-201"; transcript_source "ensembl"; transcript_biotype "protein_coding";
10	ensembl	stop_codon	106118807	106118809	0	-	0	gene_id "ENSRNOG00000036701"; gene_version "6"; transcript_id "ENSRNOT00000108494"; transcript_version "2"; exon_number "6"; gene_name "Actg1"; gene_source "ensembl"; gene_biotype "protein_coding"; transcript_name "Actg1-202"; transcript_source "ensembl"; transcript_biotype "protein_coding"; tag "Ensembl_canonical";
10	ensembl	stop_codon	106118807	106118809	0	-	0	gene_id "ENSRNOG00000036701"; gene_version "6"; transcript_id "ENSRNOT00000099821"; transcript_version "2"; exon_number "5"; gene_name "Actg1"; gene_source "ensembl"; gene_biotype "protein_coding"; transcript_name "Actg1-201"; transcript_source "ensembl"; transcript_biotype "protein_coding";
10	ensembl	CDS	106118810	106118950	0	-	0	gene_id "ENSRNOG00000036701"; gene_version "6"; transcript_id "ENSRNOT00000108494"; transcript_version "2"; exon_number "6"; gene_name "Actg1"; gene_source "ensembl"; gene_biotype "protein_coding"; transcript_name "Actg1-202"; transcript_source "ensembl"; transcript_biotype "protein_coding"; protein_id "ENSRNOP00000096150"; protein_version "1"; tag "Ensembl_canonical";
10	ensembl	CDS	106118810	106118950	0	-	0	gene_id "ENSRNOG00000036701"; gene_version "6"; transcript_id "ENSRNOT00000099821"; transcript_version "2"; exon_number "5"; gene_name "Actg1"; gene_source "ensembl"; gene_biotype "protein_coding"; transcript_name "Actg1-201"; transcript_source "ensembl"; transcript_biotype "protein_coding"; protein_id "ENSRNOP00000096406"; protein_version "1";
10	ensembl	exon	106119057	106119238	0	-	.	gene_id "ENSRNOG00000036701"; gene_version "6"; transcript_id "ENSRNOT00000108494"; transcript_version "2"; exon_number "5"; gene_name "Actg1"; gene_source "ensembl"; gene_biotype "protein_coding"; transcript_name "Actg1-202"; transcript_source "ensembl"; transcript_biotype "protein_coding"; exon_id "ENSRNOE00000370660"; exon_version "1"; tag "Ensembl_canonical";
10	ensembl	CDS	106119057	106119238	0	-	2	gene_id "ENSRNOG00000036701"; gene_version "6"; transcript_id "ENSRNOT00000108494"; transcript_version "2"; exon_number "5"; gene_name "Actg1"; gene_source "ensembl"; gene_biotype "protein_coding"; transcript_name "Actg1-202"; transcript_source "ensembl"; transcript_biotype "protein_coding"; protein_id "ENSRNOP00000096150"; protein_version "1"; tag "Ensembl_canonical";
10	ensembl	exon	106119057	106119238	0	-	.	gene_id "ENSRNOG00000036701"; gene_version "6"; transcript_id "ENSRNOT00000099821"; transcript_version "2"; exon_number "4"; gene_name "Actg1"; gene_source "ensembl"; gene_biotype "protein_coding"; transcript_name "Actg1-201"; transcript_source "ensembl"; transcript_biotype "protein_coding"; exon_id "ENSRNOE00000370660"; exon_version "1";
10	ensembl	CDS	106119057	106119238	0	-	2	gene_id "ENSRNOG00000036701"; gene_version "6"; transcript_id "ENSRNOT00000099821"; transcript_version "2"; exon_number "4"; gene_name "Actg1"; gene_source "ensembl"; gene_biotype "protein_coding"; transcript_name "Actg1-201"; transcript_source "ensembl"; transcript_biotype "protein_coding"; protein_id "ENSRNOP00000096406"; protein_version "1";
10	ENSEMBL114_rn	exon	106119057	106119238	91.0149654920157	-	.	gene_id "ENSRNOG00000036701"; transcript_id "ENSRNOG00000036701_tx_2"; exon_id "10_106119057_106119238_-"; exonnum "6"; txlen "1946";
10	ensembl	exon	106119339	106119777	0	-	.	gene_id "ENSRNOG00000036701"; gene_version "6"; transcript_id "ENSRNOT00000108494"; transcript_version "2"; exon_number "4"; gene_name "Actg1"; gene_source "ensembl"; gene_biotype "protein_coding"; transcript_name "Actg1-202"; transcript_source "ensembl"; transcript_biotype "protein_coding"; exon_id "ENSRNOE00000370661"; exon_version "1"; tag "Ensembl_canonical";
10	ensembl	CDS	106119339	106119777	0	-	0	gene_id "ENSRNOG00000036701"; gene_version "6"; transcript_id "ENSRNOT00000108494"; transcript_version "2"; exon_number "4"; gene_name "Actg1"; gene_source "ensembl"; gene_biotype "protein_coding"; transcript_name "Actg1-202"; transcript_source "ensembl"; transcript_biotype "protein_coding"; protein_id "ENSRNOP00000096150"; protein_version "1"; tag "Ensembl_canonical";
10	ENSEMBL114_rn	exon	106119339	106119777	91.0149654920157	-	.	gene_id "ENSRNOG00000036701"; transcript_id "ENSRNOG00000036701_tx_2"; exon_id "10_106119339_106119777_-"; exonnum "5"; txlen "1946";
10	sraer114_mid	exon	106119920	106119964	91.0149654920157	-	.	gene_id "ENSRNOG00000036701"; transcript_id "ENSRNOG00000036701_tx_2"; exon_id "10_106119920_106119964_-"; exonnum "4"; txlen "1946";
10	ensembl	exon	106120064	106120303	0	-	.	gene_id "ENSRNOG00000036701"; gene_version "6"; transcript_id "ENSRNOT00000108494"; transcript_version "2"; exon_number "3"; gene_name "Actg1"; gene_source "ensembl"; gene_biotype "protein_coding"; transcript_name "Actg1-202"; transcript_source "ensembl"; transcript_biotype "protein_coding"; exon_id "ENSRNOE00000370662"; exon_version "1"; tag "Ensembl_canonical";
10	ensembl	CDS	106120064	106120303	0	-	0	gene_id "ENSRNOG00000036701"; gene_version "6"; transcript_id "ENSRNOT00000108494"; transcript_version "2"; exon_number "3"; gene_name "Actg1"; gene_source "ensembl"; gene_biotype "protein_coding"; transcript_name "Actg1-202"; transcript_source "ensembl"; transcript_biotype "protein_coding"; protein_id "ENSRNOP00000096150"; protein_version "1"; tag "Ensembl_canonical";
10	ENSEMBL114_rn	exon	106120064	106120303	91.0149654920157	-	.	gene_id "ENSRNOG00000036701"; transcript_id "ENSRNOG00000036701_tx_2"; exon_id "10_106120064_106120303_-"; exonnum "3"; txlen "1946";
10	ensembl	exon	106120291	106120303	0	-	.	gene_id "ENSRNOG00000036701"; gene_version "6"; transcript_id "ENSRNOT00000099821"; transcript_version "2"; exon_number "3"; gene_name "Actg1"; gene_source "ensembl"; gene_biotype "protein_coding"; transcript_name "Actg1-201"; transcript_source "ensembl"; transcript_biotype "protein_coding"; exon_id "ENSRNOE00000671753"; exon_version "1";
10	ensembl	CDS	106120291	106120303	0	-	0	gene_id "ENSRNOG00000036701"; gene_version "6"; transcript_id "ENSRNOT00000099821"; transcript_version "2"; exon_number "3"; gene_name "Actg1"; gene_source "ensembl"; gene_biotype "protein_coding"; transcript_name "Actg1-201"; transcript_source "ensembl"; transcript_biotype "protein_coding"; protein_id "ENSRNOP00000096406"; protein_version "1";
10	ensembl	CDS	106120397	106120519	0	-	0	gene_id "ENSRNOG00000036701"; gene_version "6"; transcript_id "ENSRNOT00000108494"; transcript_version "2"; exon_number "2"; gene_name "Actg1"; gene_source "ensembl"; gene_biotype "protein_coding"; transcript_name "Actg1-202"; transcript_source "ensembl"; transcript_biotype "protein_coding"; protein_id "ENSRNOP00000096150"; protein_version "1"; tag "Ensembl_canonical";
10	ensembl	CDS	106120397	106120519	0	-	0	gene_id "ENSRNOG00000036701"; gene_version "6"; transcript_id "ENSRNOT00000099821"; transcript_version "2"; exon_number "2"; gene_name "Actg1"; gene_source "ensembl"; gene_biotype "protein_coding"; transcript_name "Actg1-201"; transcript_source "ensembl"; transcript_biotype "protein_coding"; protein_id "ENSRNOP00000096406"; protein_version "1";
10	ensembl	exon	106120397	106120525	0	-	.	gene_id "ENSRNOG00000036701"; gene_version "6"; transcript_id "ENSRNOT00000108494"; transcript_version "2"; exon_number "2"; gene_name "Actg1"; gene_source "ensembl"; gene_biotype "protein_coding"; transcript_name "Actg1-202"; transcript_source "ensembl"; transcript_biotype "protein_coding"; exon_id "ENSRNOE00000632442"; exon_version "1"; tag "Ensembl_canonical";
10	ensembl	exon	106120397	106120525	0	-	.	gene_id "ENSRNOG00000036701"; gene_version "6"; transcript_id "ENSRNOT00000099821"; transcript_version "2"; exon_number "2"; gene_name "Actg1"; gene_source "ensembl"; gene_biotype "protein_coding"; transcript_name "Actg1-201"; transcript_source "ensembl"; transcript_biotype "protein_coding"; exon_id "ENSRNOE00000632442"; exon_version "1";
10	ENSEMBL114_rn	exon	106120397	106120525	91.0149654920157	-	.	gene_id "ENSRNOG00000036701"; transcript_id "ENSRNOG00000036701_tx_2"; exon_id "10_106120397_106120525_-"; exonnum "2"; txlen "1946";
10	ensembl	start_codon	106120517	106120519	0	-	0	gene_id "ENSRNOG00000036701"; gene_version "6"; transcript_id "ENSRNOT00000108494"; transcript_version "2"; exon_number "2"; gene_name "Actg1"; gene_source "ensembl"; gene_biotype "protein_coding"; transcript_name "Actg1-202"; transcript_source "ensembl"; transcript_biotype "protein_coding"; tag "Ensembl_canonical";
10	ensembl	start_codon	106120517	106120519	0	-	0	gene_id "ENSRNOG00000036701"; gene_version "6"; transcript_id "ENSRNOT00000099821"; transcript_version "2"; exon_number "2"; gene_name "Actg1"; gene_source "ensembl"; gene_biotype "protein_coding"; transcript_name "Actg1-201"; transcript_source "ensembl"; transcript_biotype "protein_coding";
10	ensembl	five_prime_utr	106120520	106120525	0	-	.	gene_id "ENSRNOG00000036701"; gene_version "6"; transcript_id "ENSRNOT00000108494"; transcript_version "2"; gene_name "Actg1"; gene_source "ensembl"; gene_biotype "protein_coding"; transcript_name "Actg1-202"; transcript_source "ensembl"; transcript_biotype "protein_coding"; tag "Ensembl_canonical";
10	ensembl	five_prime_utr	106120520	106120525	0	-	.	gene_id "ENSRNOG00000036701"; gene_version "6"; transcript_id "ENSRNOT00000099821"; transcript_version "2"; gene_name "Actg1"; gene_source "ensembl"; gene_biotype "protein_coding"; transcript_name "Actg1-201"; transcript_source "ensembl"; transcript_biotype "protein_coding";
10	ensembl	exon	106120884	106120951	0	-	.	gene_id "ENSRNOG00000036701"; gene_version "6"; transcript_id "ENSRNOT00000108494"; transcript_version "2"; exon_number "1"; gene_name "Actg1"; gene_source "ensembl"; gene_biotype "protein_coding"; transcript_name "Actg1-202"; transcript_source "ensembl"; transcript_biotype "protein_coding"; exon_id "ENSRNOE00000801285"; exon_version "1"; tag "Ensembl_canonical";
10	ensembl	five_prime_utr	106120884	106120951	0	-	.	gene_id "ENSRNOG00000036701"; gene_version "6"; transcript_id "ENSRNOT00000108494"; transcript_version "2"; gene_name "Actg1"; gene_source "ensembl"; gene_biotype "protein_coding"; transcript_name "Actg1-202"; transcript_source "ensembl"; transcript_biotype "protein_coding"; tag "Ensembl_canonical";
10	ensembl	exon	106120884	106120951	0	-	.	gene_id "ENSRNOG00000036701"; gene_version "6"; transcript_id "ENSRNOT00000099821"; transcript_version "2"; exon_number "1"; gene_name "Actg1"; gene_source "ensembl"; gene_biotype "protein_coding"; transcript_name "Actg1-201"; transcript_source "ensembl"; transcript_biotype "protein_coding"; exon_id "ENSRNOE00000801285"; exon_version "1";
10	ensembl	five_prime_utr	106120884	106120951	0	-	.	gene_id "ENSRNOG00000036701"; gene_version "6"; transcript_id "ENSRNOT00000099821"; transcript_version "2"; gene_name "Actg1"; gene_source "ensembl"; gene_biotype "protein_coding"; transcript_name "Actg1-201"; transcript_source "ensembl"; transcript_biotype "protein_coding";
10	ENSEMBL114_rn	exon	106120884	106120951	91.0149654920157	-	.	gene_id "ENSRNOG00000036701"; transcript_id "ENSRNOG00000036701_tx_2"; exon_id "10_106120884_106120951_-"; exonnum "1"; txlen "1946";
10	ensembl	exon	106128429	106130637	0	-	.	gene_id "ENSRNOG00000071739"; gene_version "1"; transcript_id "ENSRNOT00000124281"; transcript_version "1"; exon_number "2"; gene_source "ensembl"; gene_biotype "lncRNA"; transcript_source "ensembl"; transcript_biotype "lncRNA"; exon_id "ENSRNOE00000739933"; exon_version "1"; tag "Ensembl_canonical";
10	ensembl	gene	106128429	106133090	0	-	.	gene_id "ENSRNOG00000071739"; gene_version "1"; gene_source "ensembl"; gene_biotype "lncRNA";
10	ensembl	transcript	106128429	106133090	0	-	.	gene_id "ENSRNOG00000071739"; gene_version "1"; transcript_id "ENSRNOT00000124281"; transcript_version "1"; gene_source "ensembl"; gene_biotype "lncRNA"; transcript_source "ensembl"; transcript_biotype "lncRNA"; tag "Ensembl_canonical";
10	ensembl	exon	106130677	106133090	0	-	.	gene_id "ENSRNOG00000071739"; gene_version "1"; transcript_id "ENSRNOT00000124281"; transcript_version "1"; exon_number "1"; gene_source "ensembl"; gene_biotype "lncRNA"; transcript_source "ensembl"; transcript_biotype "lncRNA"; exon_id "ENSRNOE00000690806"; exon_version "1"; tag "Ensembl_canonical";
10	sraer114_es	exon	106141356	106141823	4.11959962725668	-	.	gene_id "ENSRNOG00000036699"; transcript_id "ENSRNOG00000036699_tx_1"; exon_id "10_106141356_106141823_-"; exonnum "11"; txlen "3413";
10	sraer114_es	exon	106141356	106141823	1.45705106773392	-	.	gene_id "ENSRNOG00000036699"; transcript_id "ENSRNOG00000036699_tx_2"; exon_id "10_106141356_106141823_-"; exonnum "10"; txlen "3294";
10	ensembl	three_prime_utr	106142040	106142043	0	-	.	gene_id "ENSRNOG00000036699"; gene_version "6"; transcript_id "ENSRNOT00000103912"; transcript_version "2"; gene_name "Faap100"; gene_source "ensembl"; gene_biotype "protein_coding"; transcript_name "Faap100-202"; transcript_source "ensembl"; transcript_biotype "protein_coding"; tag "Ensembl_canonical";
10	ensembl	exon	106142040	106142175	0	-	.	gene_id "ENSRNOG00000036699"; gene_version "6"; transcript_id "ENSRNOT00000103912"; transcript_version "2"; exon_number "10"; gene_name "Faap100"; gene_source "ensembl"; gene_biotype "protein_coding"; transcript_name "Faap100-202"; transcript_source "ensembl"; transcript_biotype "protein_coding"; exon_id "ENSRNOE00000370645"; exon_version "2"; tag "Ensembl_canonical";
10	ENSEMBL114_rn	exon	106142040	106142175	4.11959962725668	-	.	gene_id "ENSRNOG00000036699"; transcript_id "ENSRNOG00000036699_tx_1"; exon_id "10_106142040_106142175_-"; exonnum "10"; txlen "3413";
10	ENSEMBL114_rn	exon	106142040	106142175	1.45705106773392	-	.	gene_id "ENSRNOG00000036699"; transcript_id "ENSRNOG00000036699_tx_2"; exon_id "10_106142040_106142175_-"; exonnum "9"; txlen "3294";
10	ensembl	three_prime_utr	106142040	106142393	0	-	.	gene_id "ENSRNOG00000036699"; gene_version "6"; transcript_id "ENSRNOT00000054974"; transcript_version "6"; gene_name "Faap100"; gene_source "ensembl"; gene_biotype "protein_coding"; transcript_name "Faap100-201"; transcript_source "ensembl"; transcript_biotype "protein_coding";
10	ensembl	exon	106142040	106142504	0	-	.	gene_id "ENSRNOG00000036699"; gene_version "6"; transcript_id "ENSRNOT00000054974"; transcript_version "6"; exon_number "8"; gene_name "Faap100"; gene_source "ensembl"; gene_biotype "protein_coding"; transcript_name "Faap100-201"; transcript_source "ensembl"; transcript_biotype "protein_coding"; exon_id "ENSRNOE00000790661"; exon_version "1";
10	ensembl	transcript	106142040	106151214	0	-	.	gene_id "ENSRNOG00000036699"; gene_version "6"; transcript_id "ENSRNOT00000054974"; transcript_version "6"; gene_name "Faap100"; gene_source "ensembl"; gene_biotype "protein_coding"; transcript_name "Faap100-201"; transcript_source "ensembl"; transcript_biotype "protein_coding";
10	ensembl	gene	106142040	106151607	0	-	.	gene_id "ENSRNOG00000036699"; gene_version "6"; gene_name "Faap100"; gene_source "ensembl"; gene_biotype "protein_coding";
10	ensembl	transcript	106142040	106151607	0	-	.	gene_id "ENSRNOG00000036699"; gene_version "6"; transcript_id "ENSRNOT00000103912"; transcript_version "2"; gene_name "Faap100"; gene_source "ensembl"; gene_biotype "protein_coding"; transcript_name "Faap100-202"; transcript_source "ensembl"; transcript_biotype "protein_coding"; tag "Ensembl_canonical";
10	ensembl	stop_codon	106142044	106142046	0	-	0	gene_id "ENSRNOG00000036699"; gene_version "6"; transcript_id "ENSRNOT00000103912"; transcript_version "2"; exon_number "10"; gene_name "Faap100"; gene_source "ensembl"; gene_biotype "protein_coding"; transcript_name "Faap100-202"; transcript_source "ensembl"; transcript_biotype "protein_coding"; tag "Ensembl_canonical";
10	ensembl	CDS	106142047	106142175	0	-	0	gene_id "ENSRNOG00000036699"; gene_version "6"; transcript_id "ENSRNOT00000103912"; transcript_version "2"; exon_number "10"; gene_name "Faap100"; gene_source "ensembl"; gene_biotype "protein_coding"; transcript_name "Faap100-202"; transcript_source "ensembl"; transcript_biotype "protein_coding"; protein_id "ENSRNOP00000079865"; protein_version "1"; tag "Ensembl_canonical";
10	ensembl	stop_codon	106142394	106142396	0	-	0	gene_id "ENSRNOG00000036699"; gene_version "6"; transcript_id "ENSRNOT00000054974"; transcript_version "6"; exon_number "8"; gene_name "Faap100"; gene_source "ensembl"; gene_biotype "protein_coding"; transcript_name "Faap100-201"; transcript_source "ensembl"; transcript_biotype "protein_coding";
10	ensembl	CDS	106142397	106142504	0	-	0	gene_id "ENSRNOG00000036699"; gene_version "6"; transcript_id "ENSRNOT00000054974"; transcript_version "6"; exon_number "8"; gene_name "Faap100"; gene_source "ensembl"; gene_biotype "protein_coding"; transcript_name "Faap100-201"; transcript_source "ensembl"; transcript_biotype "protein_coding"; protein_id "ENSRNOP00000051857"; protein_version "3";
10	ensembl	exon	106142418	106142504	0	-	.	gene_id "ENSRNOG00000036699"; gene_version "6"; transcript_id "ENSRNOT00000103912"; transcript_version "2"; exon_number "9"; gene_name "Faap100"; gene_source "ensembl"; gene_biotype "protein_coding"; transcript_name "Faap100-202"; transcript_source "ensembl"; transcript_biotype "protein_coding"; exon_id "ENSRNOE00000370646"; exon_version "1"; tag "Ensembl_canonical";
10	ensembl	CDS	106142418	106142504	0	-	0	gene_id "ENSRNOG00000036699"; gene_version "6"; transcript_id "ENSRNOT00000103912"; transcript_version "2"; exon_number "9"; gene_name "Faap100"; gene_source "ensembl"; gene_biotype "protein_coding"; transcript_name "Faap100-202"; transcript_source "ensembl"; transcript_biotype "protein_coding"; protein_id "ENSRNOP00000079865"; protein_version "1"; tag "Ensembl_canonical";
10	ENSEMBL114_rn	exon	106142418	106142504	4.11959962725668	-	.	gene_id "ENSRNOG00000036699"; transcript_id "ENSRNOG00000036699_tx_1"; exon_id "10_106142418_106142504_-"; exonnum "9"; txlen "3413";
10	ENSEMBL114_rn	exon	106142418	106142504	1.45705106773392	-	.	gene_id "ENSRNOG00000036699"; transcript_id "ENSRNOG00000036699_tx_2"; exon_id "10_106142418_106142504_-"; exonnum "8"; txlen "3294";
10	ensembl	exon	106144360	106144476	0	-	.	gene_id "ENSRNOG00000036699"; gene_version "6"; transcript_id "ENSRNOT00000054974"; transcript_version "6"; exon_number "7"; gene_name "Faap100"; gene_source "ensembl"; gene_biotype "protein_coding"; transcript_name "Faap100-201"; transcript_source "ensembl"; transcript_biotype "protein_coding"; exon_id "ENSRNOE00000370647"; exon_version "1";
10	ensembl	CDS	106144360	106144476	0	-	0	gene_id "ENSRNOG00000036699"; gene_version "6"; transcript_id "ENSRNOT00000054974"; transcript_version "6"; exon_number "7"; gene_name "Faap100"; gene_source "ensembl"; gene_biotype "protein_coding"; transcript_name "Faap100-201"; transcript_source "ensembl"; transcript_biotype "protein_coding"; protein_id "ENSRNOP00000051857"; protein_version "3";
10	ensembl	exon	106144360	106144476	0	-	.	gene_id "ENSRNOG00000036699"; gene_version "6"; transcript_id "ENSRNOT00000103912"; transcript_version "2"; exon_number "8"; gene_name "Faap100"; gene_source "ensembl"; gene_biotype "protein_coding"; transcript_name "Faap100-202"; transcript_source "ensembl"; transcript_biotype "protein_coding"; exon_id "ENSRNOE00000370647"; exon_version "1"; tag "Ensembl_canonical";
10	ensembl	CDS	106144360	106144476	0	-	0	gene_id "ENSRNOG00000036699"; gene_version "6"; transcript_id "ENSRNOT00000103912"; transcript_version "2"; exon_number "8"; gene_name "Faap100"; gene_source "ensembl"; gene_biotype "protein_coding"; transcript_name "Faap100-202"; transcript_source "ensembl"; transcript_biotype "protein_coding"; protein_id "ENSRNOP00000079865"; protein_version "1"; tag "Ensembl_canonical";
10	ENSEMBL114_rn	exon	106144360	106144476	4.11959962725668	-	.	gene_id "ENSRNOG00000036699"; transcript_id "ENSRNOG00000036699_tx_1"; exon_id "10_106144360_106144476_-"; exonnum "8"; txlen "3413";
10	ENSEMBL114_rn	exon	106144360	106144476	1.45705106773392	-	.	gene_id "ENSRNOG00000036699"; transcript_id "ENSRNOG00000036699_tx_2"; exon_id "10_106144360_106144476_-"; exonnum "7"; txlen "3294";
10	sraer114_es	exon	106145116	106145210	0.178211085632693	-	.	gene_id "ENSRNOG00000036699"; transcript_id "ENSRNOG00000036699_tx_4"; exon_id "10_106145116_106145210_-"; exonnum "7"; txlen "2409";
10	ensembl	exon	106145401	106145537	0	-	.	gene_id "ENSRNOG00000036699"; gene_version "6"; transcript_id "ENSRNOT00000054974"; transcript_version "6"; exon_number "6"; gene_name "Faap100"; gene_source "ensembl"; gene_biotype "protein_coding"; transcript_name "Faap100-201"; transcript_source "ensembl"; transcript_biotype "protein_coding"; exon_id "ENSRNOE00000370648"; exon_version "1";
10	ensembl	CDS	106145401	106145537	0	-	2	gene_id "ENSRNOG00000036699"; gene_version "6"; transcript_id "ENSRNOT00000054974"; transcript_version "6"; exon_number "6"; gene_name "Faap100"; gene_source "ensembl"; gene_biotype "protein_coding"; transcript_name "Faap100-201"; transcript_source "ensembl"; transcript_biotype "protein_coding"; protein_id "ENSRNOP00000051857"; protein_version "3";
10	ensembl	exon	106145401	106145537	0	-	.	gene_id "ENSRNOG00000036699"; gene_version "6"; transcript_id "ENSRNOT00000103912"; transcript_version "2"; exon_number "7"; gene_name "Faap100"; gene_source "ensembl"; gene_biotype "protein_coding"; transcript_name "Faap100-202"; transcript_source "ensembl"; transcript_biotype "protein_coding"; exon_id "ENSRNOE00000370648"; exon_version "1"; tag "Ensembl_canonical";
10	ensembl	CDS	106145401	106145537	0	-	2	gene_id "ENSRNOG00000036699"; gene_version "6"; transcript_id "ENSRNOT00000103912"; transcript_version "2"; exon_number "7"; gene_name "Faap100"; gene_source "ensembl"; gene_biotype "protein_coding"; transcript_name "Faap100-202"; transcript_source "ensembl"; transcript_biotype "protein_coding"; protein_id "ENSRNOP00000079865"; protein_version "1"; tag "Ensembl_canonical";
10	ENSEMBL114_rn	exon	106145401	106145537	4.11959962725668	-	.	gene_id "ENSRNOG00000036699"; transcript_id "ENSRNOG00000036699_tx_1"; exon_id "10_106145401_106145537_-"; exonnum "7"; txlen "3413";
10	ENSEMBL114_rn	exon	106145401	106145537	1.45705106773392	-	.	gene_id "ENSRNOG00000036699"; transcript_id "ENSRNOG00000036699_tx_2"; exon_id "10_106145401_106145537_-"; exonnum "6"; txlen "3294";
10	ENSEMBL114_rn	exon	106145401	106145537	0.178211085632693	-	.	gene_id "ENSRNOG00000036699"; transcript_id "ENSRNOG00000036699_tx_4"; exon_id "10_106145401_106145537_-"; exonnum "6"; txlen "2409";
10	ensembl	exon	106146209	106146978	0	-	.	gene_id "ENSRNOG00000036699"; gene_version "6"; transcript_id "ENSRNOT00000054974"; transcript_version "6"; exon_number "5"; gene_name "Faap100"; gene_source "ensembl"; gene_biotype "protein_coding"; transcript_name "Faap100-201"; transcript_source "ensembl"; transcript_biotype "protein_coding"; exon_id "ENSRNOE00000370649"; exon_version "1";
10	ensembl	CDS	106146209	106146978	0	-	1	gene_id "ENSRNOG00000036699"; gene_version "6"; transcript_id "ENSRNOT00000054974"; transcript_version "6"; exon_number "5"; gene_name "Faap100"; gene_source "ensembl"; gene_biotype "protein_coding"; transcript_name "Faap100-201"; transcript_source "ensembl"; transcript_biotype "protein_coding"; protein_id "ENSRNOP00000051857"; protein_version "3";
10	ensembl	exon	106146209	106146978	0	-	.	gene_id "ENSRNOG00000036699"; gene_version "6"; transcript_id "ENSRNOT00000103912"; transcript_version "2"; exon_number "6"; gene_name "Faap100"; gene_source "ensembl"; gene_biotype "protein_coding"; transcript_name "Faap100-202"; transcript_source "ensembl"; transcript_biotype "protein_coding"; exon_id "ENSRNOE00000370649"; exon_version "1"; tag "Ensembl_canonical";
10	ensembl	CDS	106146209	106146978	0	-	1	gene_id "ENSRNOG00000036699"; gene_version "6"; transcript_id "ENSRNOT00000103912"; transcript_version "2"; exon_number "6"; gene_name "Faap100"; gene_source "ensembl"; gene_biotype "protein_coding"; transcript_name "Faap100-202"; transcript_source "ensembl"; transcript_biotype "protein_coding"; protein_id "ENSRNOP00000079865"; protein_version "1"; tag "Ensembl_canonical";
10	ENSEMBL114_rn	exon	106146209	106146978	4.11959962725668	-	.	gene_id "ENSRNOG00000036699"; transcript_id "ENSRNOG00000036699_tx_1"; exon_id "10_106146209_106146978_-"; exonnum "6"; txlen "3413";
10	ENSEMBL114_rn	exon	106146209	106146978	1.45705106773392	-	.	gene_id "ENSRNOG00000036699"; transcript_id "ENSRNOG00000036699_tx_2"; exon_id "10_106146209_106146978_-"; exonnum "5"; txlen "3294";
10	ENSEMBL114_rn	exon	106146209	106146978	0.178211085632693	-	.	gene_id "ENSRNOG00000036699"; transcript_id "ENSRNOG00000036699_tx_4"; exon_id "10_106146209_106146978_-"; exonnum "5"; txlen "2409";
10	ensembl	exon	106147739	106147895	0	-	.	gene_id "ENSRNOG00000036699"; gene_version "6"; transcript_id "ENSRNOT00000054974"; transcript_version "6"; exon_number "4"; gene_name "Faap100"; gene_source "ensembl"; gene_biotype "protein_coding"; transcript_name "Faap100-201"; transcript_source "ensembl"; transcript_biotype "protein_coding"; exon_id "ENSRNOE00000370650"; exon_version "1";
10	ensembl	CDS	106147739	106147895	0	-	2	gene_id "ENSRNOG00000036699"; gene_version "6"; transcript_id "ENSRNOT00000054974"; transcript_version "6"; exon_number "4"; gene_name "Faap100"; gene_source "ensembl"; gene_biotype "protein_coding"; transcript_name "Faap100-201"; transcript_source "ensembl"; transcript_biotype "protein_coding"; protein_id "ENSRNOP00000051857"; protein_version "3";
10	ensembl	exon	106147739	106147895	0	-	.	gene_id "ENSRNOG00000036699"; gene_version "6"; transcript_id "ENSRNOT00000103912"; transcript_version "2"; exon_number "5"; gene_name "Faap100"; gene_source "ensembl"; gene_biotype "protein_coding"; transcript_name "Faap100-202"; transcript_source "ensembl"; transcript_biotype "protein_coding"; exon_id "ENSRNOE00000370650"; exon_version "1"; tag "Ensembl_canonical";
10	ensembl	CDS	106147739	106147895	0	-	2	gene_id "ENSRNOG00000036699"; gene_version "6"; transcript_id "ENSRNOT00000103912"; transcript_version "2"; exon_number "5"; gene_name "Faap100"; gene_source "ensembl"; gene_biotype "protein_coding"; transcript_name "Faap100-202"; transcript_source "ensembl"; transcript_biotype "protein_coding"; protein_id "ENSRNOP00000079865"; protein_version "1"; tag "Ensembl_canonical";
10	ENSEMBL114_rn	exon	106147739	106147895	4.11959962725668	-	.	gene_id "ENSRNOG00000036699"; transcript_id "ENSRNOG00000036699_tx_1"; exon_id "10_106147739_106147895_-"; exonnum "5"; txlen "3413";
10	ENSEMBL114_rn	exon	106147739	106147895	1.45705106773392	-	.	gene_id "ENSRNOG00000036699"; transcript_id "ENSRNOG00000036699_tx_2"; exon_id "10_106147739_106147895_-"; exonnum "4"; txlen "3294";
10	ENSEMBL114_rn	exon	106147739	106147895	0.178211085632693	-	.	gene_id "ENSRNOG00000036699"; transcript_id "ENSRNOG00000036699_tx_4"; exon_id "10_106147739_106147895_-"; exonnum "4"; txlen "2409";
10	ensembl	exon	106149060	106150024	0	-	.	gene_id "ENSRNOG00000036699"; gene_version "6"; transcript_id "ENSRNOT00000054974"; transcript_version "6"; exon_number "3"; gene_name "Faap100"; gene_source "ensembl"; gene_biotype "protein_coding"; transcript_name "Faap100-201"; transcript_source "ensembl"; transcript_biotype "protein_coding"; exon_id "ENSRNOE00000370651"; exon_version "1";
10	ensembl	CDS	106149060	106150024	0	-	1	gene_id "ENSRNOG00000036699"; gene_version "6"; transcript_id "ENSRNOT00000054974"; transcript_version "6"; exon_number "3"; gene_name "Faap100"; gene_source "ensembl"; gene_biotype "protein_coding"; transcript_name "Faap100-201"; transcript_source "ensembl"; transcript_biotype "protein_coding"; protein_id "ENSRNOP00000051857"; protein_version "3";
10	ensembl	exon	106149060	106150024	0	-	.	gene_id "ENSRNOG00000036699"; gene_version "6"; transcript_id "ENSRNOT00000103912"; transcript_version "2"; exon_number "4"; gene_name "Faap100"; gene_source "ensembl"; gene_biotype "protein_coding"; transcript_name "Faap100-202"; transcript_source "ensembl"; transcript_biotype "protein_coding"; exon_id "ENSRNOE00000370651"; exon_version "1"; tag "Ensembl_canonical";
10	ensembl	CDS	106149060	106150024	0	-	1	gene_id "ENSRNOG00000036699"; gene_version "6"; transcript_id "ENSRNOT00000103912"; transcript_version "2"; exon_number "4"; gene_name "Faap100"; gene_source "ensembl"; gene_biotype "protein_coding"; transcript_name "Faap100-202"; transcript_source "ensembl"; transcript_biotype "protein_coding"; protein_id "ENSRNOP00000079865"; protein_version "1"; tag "Ensembl_canonical";
10	ENSEMBL114_rn	exon	106149060	106150024	4.11959962725668	-	.	gene_id "ENSRNOG00000036699"; transcript_id "ENSRNOG00000036699_tx_1"; exon_id "10_106149060_106150024_-"; exonnum "4"; txlen "3413";
10	ENSEMBL114_rn	exon	106149060	106150024	1.45705106773392	-	.	gene_id "ENSRNOG00000036699"; transcript_id "ENSRNOG00000036699_tx_2"; exon_id "10_106149060_106150024_-"; exonnum "3"; txlen "3294";
10	ENSEMBL114_rn	exon	106149060	106150024	0.178211085632693	-	.	gene_id "ENSRNOG00000036699"; transcript_id "ENSRNOG00000036699_tx_4"; exon_id "10_106149060_106150024_-"; exonnum "3"; txlen "2409";
10	ensembl	exon	106150645	106150763	0	-	.	gene_id "ENSRNOG00000036699"; gene_version "6"; transcript_id "ENSRNOT00000054974"; transcript_version "6"; exon_number "2"; gene_name "Faap100"; gene_source "ensembl"; gene_biotype "protein_coding"; transcript_name "Faap100-201"; transcript_source "ensembl"; transcript_biotype "protein_coding"; exon_id "ENSRNOE00000370652"; exon_version "1";
10	ensembl	CDS	106150645	106150763	0	-	0	gene_id "ENSRNOG00000036699"; gene_version "6"; transcript_id "ENSRNOT00000054974"; transcript_version "6"; exon_number "2"; gene_name "Faap100"; gene_source "ensembl"; gene_biotype "protein_coding"; transcript_name "Faap100-201"; transcript_source "ensembl"; transcript_biotype "protein_coding"; protein_id "ENSRNOP00000051857"; protein_version "3";
10	ensembl	exon	106150645	106150763	0	-	.	gene_id "ENSRNOG00000036699"; gene_version "6"; transcript_id "ENSRNOT00000103912"; transcript_version "2"; exon_number "3"; gene_name "Faap100"; gene_source "ensembl"; gene_biotype "protein_coding"; transcript_name "Faap100-202"; transcript_source "ensembl"; transcript_biotype "protein_coding"; exon_id "ENSRNOE00000370652"; exon_version "1"; tag "Ensembl_canonical";
10	ensembl	CDS	106150645	106150763	0	-	0	gene_id "ENSRNOG00000036699"; gene_version "6"; transcript_id "ENSRNOT00000103912"; transcript_version "2"; exon_number "3"; gene_name "Faap100"; gene_source "ensembl"; gene_biotype "protein_coding"; transcript_name "Faap100-202"; transcript_source "ensembl"; transcript_biotype "protein_coding"; protein_id "ENSRNOP00000079865"; protein_version "1"; tag "Ensembl_canonical";
10	ENSEMBL114_rn	exon	106150645	106150763	4.11959962725668	-	.	gene_id "ENSRNOG00000036699"; transcript_id "ENSRNOG00000036699_tx_1"; exon_id "10_106150645_106150763_-"; exonnum "3"; txlen "3413";
10	ENSEMBL114_rn	exon	106150645	106150763	0.178211085632693	-	.	gene_id "ENSRNOG00000036699"; transcript_id "ENSRNOG00000036699_tx_4"; exon_id "10_106150645_106150763_-"; exonnum "2"; txlen "2409";
10	ensembl	CDS	106150851	106151015	0	-	0	gene_id "ENSRNOG00000036699"; gene_version "6"; transcript_id "ENSRNOT00000054974"; transcript_version "6"; exon_number "1"; gene_name "Faap100"; gene_source "ensembl"; gene_biotype "protein_coding"; transcript_name "Faap100-201"; transcript_source "ensembl"; transcript_biotype "protein_coding"; protein_id "ENSRNOP00000051857"; protein_version "3";
10	ensembl	exon	106150851	106151016	0	-	.	gene_id "ENSRNOG00000036699"; gene_version "6"; transcript_id "ENSRNOT00000103912"; transcript_version "2"; exon_number "2"; gene_name "Faap100"; gene_source "ensembl"; gene_biotype "protein_coding"; transcript_name "Faap100-202"; transcript_source "ensembl"; transcript_biotype "protein_coding"; exon_id "ENSRNOE00000370653"; exon_version "5"; tag "Ensembl_canonical";
10	ensembl	CDS	106150851	106151016	0	-	1	gene_id "ENSRNOG00000036699"; gene_version "6"; transcript_id "ENSRNOT00000103912"; transcript_version "2"; exon_number "2"; gene_name "Faap100"; gene_source "ensembl"; gene_biotype "protein_coding"; transcript_name "Faap100-202"; transcript_source "ensembl"; transcript_biotype "protein_coding"; protein_id "ENSRNOP00000079865"; protein_version "1"; tag "Ensembl_canonical";
10	ENSEMBL114_rn	exon	106150851	106151016	4.11959962725668	-	.	gene_id "ENSRNOG00000036699"; transcript_id "ENSRNOG00000036699_tx_1"; exon_id "10_106150851_106151016_-"; exonnum "2"; txlen "3413";
10	ENSEMBL114_rn	exon	106150851	106151016	1.45705106773392	-	.	gene_id "ENSRNOG00000036699"; transcript_id "ENSRNOG00000036699_tx_2"; exon_id "10_106150851_106151016_-"; exonnum "2"; txlen "3294";
10	ENSEMBL114_rn	exon	106150851	106151016	0.178211085632693	-	.	gene_id "ENSRNOG00000036699"; transcript_id "ENSRNOG00000036699_tx_4"; exon_id "10_106150851_106151016_-"; exonnum "1"; txlen "2409";
10	ensembl	exon	106150851	106151214	0	-	.	gene_id "ENSRNOG00000036699"; gene_version "6"; transcript_id "ENSRNOT00000054974"; transcript_version "6"; exon_number "1"; gene_name "Faap100"; gene_source "ensembl"; gene_biotype "protein_coding"; transcript_name "Faap100-201"; transcript_source "ensembl"; transcript_biotype "protein_coding"; exon_id "ENSRNOE00000673220"; exon_version "1";
10	ensembl	start_codon	106151013	106151015	0	-	0	gene_id "ENSRNOG00000036699"; gene_version "6"; transcript_id "ENSRNOT00000054974"; transcript_version "6"; exon_number "1"; gene_name "Faap100"; gene_source "ensembl"; gene_biotype "protein_coding"; transcript_name "Faap100-201"; transcript_source "ensembl"; transcript_biotype "protein_coding";
10	ensembl	five_prime_utr	106151016	106151214	0	-	.	gene_id "ENSRNOG00000036699"; gene_version "6"; transcript_id "ENSRNOT00000054974"; transcript_version "6"; gene_name "Faap100"; gene_source "ensembl"; gene_biotype "protein_coding"; transcript_name "Faap100-201"; transcript_source "ensembl"; transcript_biotype "protein_coding";
10	ensembl	CDS	106151317	106151408	0	-	0	gene_id "ENSRNOG00000036699"; gene_version "6"; transcript_id "ENSRNOT00000103912"; transcript_version "2"; exon_number "1"; gene_name "Faap100"; gene_source "ensembl"; gene_biotype "protein_coding"; transcript_name "Faap100-202"; transcript_source "ensembl"; transcript_biotype "protein_coding"; protein_id "ENSRNOP00000079865"; protein_version "1"; tag "Ensembl_canonical";
10	ensembl	exon	106151317	106151607	0	-	.	gene_id "ENSRNOG00000036699"; gene_version "6"; transcript_id "ENSRNOT00000103912"; transcript_version "2"; exon_number "1"; gene_name "Faap100"; gene_source "ensembl"; gene_biotype "protein_coding"; transcript_name "Faap100-202"; transcript_source "ensembl"; transcript_biotype "protein_coding"; exon_id "ENSRNOE00000646970"; exon_version "2"; tag "Ensembl_canonical";
10	ENSEMBL114_rn	exon	106151317	106151607	4.11959962725668	-	.	gene_id "ENSRNOG00000036699"; transcript_id "ENSRNOG00000036699_tx_1"; exon_id "10_106151317_106151607_-"; exonnum "1"; txlen "3413";
10	ENSEMBL114_rn	exon	106151317	106151607	1.45705106773392	-	.	gene_id "ENSRNOG00000036699"; transcript_id "ENSRNOG00000036699_tx_2"; exon_id "10_106151317_106151607_-"; exonnum "1"; txlen "3294";
10	ensembl	start_codon	106151406	106151408	0	-	0	gene_id "ENSRNOG00000036699"; gene_version "6"; transcript_id "ENSRNOT00000103912"; transcript_version "2"; exon_number "1"; gene_name "Faap100"; gene_source "ensembl"; gene_biotype "protein_coding"; transcript_name "Faap100-202"; transcript_source "ensembl"; transcript_biotype "protein_coding"; tag "Ensembl_canonical";
10	ensembl	five_prime_utr	106151409	106151607	0	-	.	gene_id "ENSRNOG00000036699"; gene_version "6"; transcript_id "ENSRNOT00000103912"; transcript_version "2"; gene_name "Faap100"; gene_source "ensembl"; gene_biotype "protein_coding"; transcript_name "Faap100-202"; transcript_source "ensembl"; transcript_biotype "protein_coding"; tag "Ensembl_canonical";
10	ensembl	three_prime_utr	106153173	106154895	0	-	.	gene_id "ENSRNOG00000036698"; gene_version "6"; transcript_id "ENSRNOT00000054973"; transcript_version "5"; gene_name "Nploc4"; gene_source "ensembl"; gene_biotype "protein_coding"; transcript_name "Nploc4-201"; transcript_source "ensembl"; transcript_biotype "protein_coding";
10	ensembl	three_prime_utr	106153173	106154895	0	-	.	gene_id "ENSRNOG00000036698"; gene_version "6"; transcript_id "ENSRNOT00000080188"; transcript_version "3"; gene_name "Nploc4"; gene_source "ensembl"; gene_biotype "protein_coding"; transcript_name "Nploc4-202"; transcript_source "ensembl"; transcript_biotype "protein_coding"; tag "Ensembl_canonical";
10	ensembl	three_prime_utr	106153173	106154895	0	-	.	gene_id "ENSRNOG00000036698"; gene_version "6"; transcript_id "ENSRNOT00000168258"; transcript_version "1"; gene_name "Nploc4"; gene_source "ensembl"; gene_biotype "protein_coding"; transcript_name "Nploc4-204"; transcript_source "ensembl"; transcript_biotype "protein_coding";
10	ensembl	three_prime_utr	106153173	106154895	0	-	.	gene_id "ENSRNOG00000036698"; gene_version "6"; transcript_id "ENSRNOT00000114737"; transcript_version "2"; gene_name "Nploc4"; gene_source "ensembl"; gene_biotype "protein_coding"; transcript_name "Nploc4-203"; transcript_source "ensembl"; transcript_biotype "protein_coding";
10	ensembl	exon	106153173	106155053	0	-	.	gene_id "ENSRNOG00000036698"; gene_version "6"; transcript_id "ENSRNOT00000054973"; transcript_version "5"; exon_number "17"; gene_name "Nploc4"; gene_source "ensembl"; gene_biotype "protein_coding"; transcript_name "Nploc4-201"; transcript_source "ensembl"; transcript_biotype "protein_coding"; exon_id "ENSRNOE00000370629"; exon_version "3";
10	ensembl	exon	106153173	106155053	0	-	.	gene_id "ENSRNOG00000036698"; gene_version "6"; transcript_id "ENSRNOT00000080188"; transcript_version "3"; exon_number "17"; gene_name "Nploc4"; gene_source "ensembl"; gene_biotype "protein_coding"; transcript_name "Nploc4-202"; transcript_source "ensembl"; transcript_biotype "protein_coding"; exon_id "ENSRNOE00000370629"; exon_version "3"; tag "Ensembl_canonical";
10	ensembl	exon	106153173	106155053	0	-	.	gene_id "ENSRNOG00000036698"; gene_version "6"; transcript_id "ENSRNOT00000168258"; transcript_version "1"; exon_number "16"; gene_name "Nploc4"; gene_source "ensembl"; gene_biotype "protein_coding"; transcript_name "Nploc4-204"; transcript_source "ensembl"; transcript_biotype "protein_coding"; exon_id "ENSRNOE00000370629"; exon_version "3";
10	ensembl	exon	106153173	106155053	0	-	.	gene_id "ENSRNOG00000036698"; gene_version "6"; transcript_id "ENSRNOT00000114737"; transcript_version "2"; exon_number "16"; gene_name "Nploc4"; gene_source "ensembl"; gene_biotype "protein_coding"; transcript_name "Nploc4-203"; transcript_source "ensembl"; transcript_biotype "protein_coding"; exon_id "ENSRNOE00000370629"; exon_version "3";
10	ensembl	transcript	106153173	106204037	0	-	.	gene_id "ENSRNOG00000036698"; gene_version "6"; transcript_id "ENSRNOT00000054973"; transcript_version "5"; gene_name "Nploc4"; gene_source "ensembl"; gene_biotype "protein_coding"; transcript_name "Nploc4-201"; transcript_source "ensembl"; transcript_biotype "protein_coding";
10	ensembl	gene	106153173	106208264	0	-	.	gene_id "ENSRNOG00000036698"; gene_version "6"; gene_name "Nploc4"; gene_source "ensembl"; gene_biotype "protein_coding";
10	ensembl	transcript	106153173	106208264	0	-	.	gene_id "ENSRNOG00000036698"; gene_version "6"; transcript_id "ENSRNOT00000080188"; transcript_version "3"; gene_name "Nploc4"; gene_source "ensembl"; gene_biotype "protein_coding"; transcript_name "Nploc4-202"; transcript_source "ensembl"; transcript_biotype "protein_coding"; tag "Ensembl_canonical";
10	ensembl	transcript	106153173	106208264	0	-	.	gene_id "ENSRNOG00000036698"; gene_version "6"; transcript_id "ENSRNOT00000168258"; transcript_version "1"; gene_name "Nploc4"; gene_source "ensembl"; gene_biotype "protein_coding"; transcript_name "Nploc4-204"; transcript_source "ensembl"; transcript_biotype "protein_coding";
10	ensembl	transcript	106153173	106208264	0	-	.	gene_id "ENSRNOG00000036698"; gene_version "6"; transcript_id "ENSRNOT00000114737"; transcript_version "2"; gene_name "Nploc4"; gene_source "ensembl"; gene_biotype "protein_coding"; transcript_name "Nploc4-203"; transcript_source "ensembl"; transcript_biotype "protein_coding";
10	ensembl	stop_codon	106154896	106154898	0	-	0	gene_id "ENSRNOG00000036698"; gene_version "6"; transcript_id "ENSRNOT00000054973"; transcript_version "5"; exon_number "17"; gene_name "Nploc4"; gene_source "ensembl"; gene_biotype "protein_coding"; transcript_name "Nploc4-201"; transcript_source "ensembl"; transcript_biotype "protein_coding";
10	ensembl	stop_codon	106154896	106154898	0	-	0	gene_id "ENSRNOG00000036698"; gene_version "6"; transcript_id "ENSRNOT00000080188"; transcript_version "3"; exon_number "17"; gene_name "Nploc4"; gene_source "ensembl"; gene_biotype "protein_coding"; transcript_name "Nploc4-202"; transcript_source "ensembl"; transcript_biotype "protein_coding"; tag "Ensembl_canonical";
10	ensembl	stop_codon	106154896	106154898	0	-	0	gene_id "ENSRNOG00000036698"; gene_version "6"; transcript_id "ENSRNOT00000168258"; transcript_version "1"; exon_number "16"; gene_name "Nploc4"; gene_source "ensembl"; gene_biotype "protein_coding"; transcript_name "Nploc4-204"; transcript_source "ensembl"; transcript_biotype "protein_coding";
10	ensembl	stop_codon	106154896	106154898	0	-	0	gene_id "ENSRNOG00000036698"; gene_version "6"; transcript_id "ENSRNOT00000114737"; transcript_version "2"; exon_number "16"; gene_name "Nploc4"; gene_source "ensembl"; gene_biotype "protein_coding"; transcript_name "Nploc4-203"; transcript_source "ensembl"; transcript_biotype "protein_coding";
10	ensembl	CDS	106154899	106155053	0	-	2	gene_id "ENSRNOG00000036698"; gene_version "6"; transcript_id "ENSRNOT00000054973"; transcript_version "5"; exon_number "17"; gene_name "Nploc4"; gene_source "ensembl"; gene_biotype "protein_coding"; transcript_name "Nploc4-201"; transcript_source "ensembl"; transcript_biotype "protein_coding"; protein_id "ENSRNOP00000051856"; protein_version "4";
10	ensembl	CDS	106154899	106155053	0	-	2	gene_id "ENSRNOG00000036698"; gene_version "6"; transcript_id "ENSRNOT00000080188"; transcript_version "3"; exon_number "17"; gene_name "Nploc4"; gene_source "ensembl"; gene_biotype "protein_coding"; transcript_name "Nploc4-202"; transcript_source "ensembl"; transcript_biotype "protein_coding"; protein_id "ENSRNOP00000068982"; protein_version "3"; tag "Ensembl_canonical";
10	ensembl	CDS	106154899	106155053	0	-	2	gene_id "ENSRNOG00000036698"; gene_version "6"; transcript_id "ENSRNOT00000168258"; transcript_version "1"; exon_number "16"; gene_name "Nploc4"; gene_source "ensembl"; gene_biotype "protein_coding"; transcript_name "Nploc4-204"; transcript_source "ensembl"; transcript_biotype "protein_coding"; protein_id "ENSRNOP00000100116"; protein_version "1";
10	ensembl	CDS	106154899	106155053	0	-	2	gene_id "ENSRNOG00000036698"; gene_version "6"; transcript_id "ENSRNOT00000114737"; transcript_version "2"; exon_number "16"; gene_name "Nploc4"; gene_source "ensembl"; gene_biotype "protein_coding"; transcript_name "Nploc4-203"; transcript_source "ensembl"; transcript_biotype "protein_coding"; protein_id "ENSRNOP00000082441"; protein_version "1";
10	ensembl	exon	106155730	106155832	0	-	.	gene_id "ENSRNOG00000036698"; gene_version "6"; transcript_id "ENSRNOT00000054973"; transcript_version "5"; exon_number "16"; gene_name "Nploc4"; gene_source "ensembl"; gene_biotype "protein_coding"; transcript_name "Nploc4-201"; transcript_source "ensembl"; transcript_biotype "protein_coding"; exon_id "ENSRNOE00000370630"; exon_version "1";
10	ensembl	CDS	106155730	106155832	0	-	0	gene_id "ENSRNOG00000036698"; gene_version "6"; transcript_id "ENSRNOT00000054973"; transcript_version "5"; exon_number "16"; gene_name "Nploc4"; gene_source "ensembl"; gene_biotype "protein_coding"; transcript_name "Nploc4-201"; transcript_source "ensembl"; transcript_biotype "protein_coding"; protein_id "ENSRNOP00000051856"; protein_version "4";
10	ensembl	exon	106155730	106155832	0	-	.	gene_id "ENSRNOG00000036698"; gene_version "6"; transcript_id "ENSRNOT00000080188"; transcript_version "3"; exon_number "16"; gene_name "Nploc4"; gene_source "ensembl"; gene_biotype "protein_coding"; transcript_name "Nploc4-202"; transcript_source "ensembl"; transcript_biotype "protein_coding"; exon_id "ENSRNOE00000370630"; exon_version "1"; tag "Ensembl_canonical";
10	ensembl	CDS	106155730	106155832	0	-	0	gene_id "ENSRNOG00000036698"; gene_version "6"; transcript_id "ENSRNOT00000080188"; transcript_version "3"; exon_number "16"; gene_name "Nploc4"; gene_source "ensembl"; gene_biotype "protein_coding"; transcript_name "Nploc4-202"; transcript_source "ensembl"; transcript_biotype "protein_coding"; protein_id "ENSRNOP00000068982"; protein_version "3"; tag "Ensembl_canonical";
10	ensembl	exon	106155730	106155832	0	-	.	gene_id "ENSRNOG00000036698"; gene_version "6"; transcript_id "ENSRNOT00000168258"; transcript_version "1"; exon_number "15"; gene_name "Nploc4"; gene_source "ensembl"; gene_biotype "protein_coding"; transcript_name "Nploc4-204"; transcript_source "ensembl"; transcript_biotype "protein_coding"; exon_id "ENSRNOE00000370630"; exon_version "1";
10	ensembl	CDS	106155730	106155832	0	-	0	gene_id "ENSRNOG00000036698"; gene_version "6"; transcript_id "ENSRNOT00000168258"; transcript_version "1"; exon_number "15"; gene_name "Nploc4"; gene_source "ensembl"; gene_biotype "protein_coding"; transcript_name "Nploc4-204"; transcript_source "ensembl"; transcript_biotype "protein_coding"; protein_id "ENSRNOP00000100116"; protein_version "1";
10	ensembl	exon	106155730	106155832	0	-	.	gene_id "ENSRNOG00000036698"; gene_version "6"; transcript_id "ENSRNOT00000114737"; transcript_version "2"; exon_number "15"; gene_name "Nploc4"; gene_source "ensembl"; gene_biotype "protein_coding"; transcript_name "Nploc4-203"; transcript_source "ensembl"; transcript_biotype "protein_coding"; exon_id "ENSRNOE00000370630"; exon_version "1";
10	ensembl	CDS	106155730	106155832	0	-	0	gene_id "ENSRNOG00000036698"; gene_version "6"; transcript_id "ENSRNOT00000114737"; transcript_version "2"; exon_number "15"; gene_name "Nploc4"; gene_source "ensembl"; gene_biotype "protein_coding"; transcript_name "Nploc4-203"; transcript_source "ensembl"; transcript_biotype "protein_coding"; protein_id "ENSRNOP00000082441"; protein_version "1";
10	ensembl	exon	106156850	106156966	0	-	.	gene_id "ENSRNOG00000036698"; gene_version "6"; transcript_id "ENSRNOT00000054973"; transcript_version "5"; exon_number "15"; gene_name "Nploc4"; gene_source "ensembl"; gene_biotype "protein_coding"; transcript_name "Nploc4-201"; transcript_source "ensembl"; transcript_biotype "protein_coding"; exon_id "ENSRNOE00000370631"; exon_version "1";
10	ensembl	CDS	106156850	106156966	0	-	0	gene_id "ENSRNOG00000036698"; gene_version "6"; transcript_id "ENSRNOT00000054973"; transcript_version "5"; exon_number "15"; gene_name "Nploc4"; gene_source "ensembl"; gene_biotype "protein_coding"; transcript_name "Nploc4-201"; transcript_source "ensembl"; transcript_biotype "protein_coding"; protein_id "ENSRNOP00000051856"; protein_version "4";
10	ensembl	exon	106156850	106156966	0	-	.	gene_id "ENSRNOG00000036698"; gene_version "6"; transcript_id "ENSRNOT00000080188"; transcript_version "3"; exon_number "15"; gene_name "Nploc4"; gene_source "ensembl"; gene_biotype "protein_coding"; transcript_name "Nploc4-202"; transcript_source "ensembl"; transcript_biotype "protein_coding"; exon_id "ENSRNOE00000370631"; exon_version "1"; tag "Ensembl_canonical";
10	ensembl	CDS	106156850	106156966	0	-	0	gene_id "ENSRNOG00000036698"; gene_version "6"; transcript_id "ENSRNOT00000080188"; transcript_version "3"; exon_number "15"; gene_name "Nploc4"; gene_source "ensembl"; gene_biotype "protein_coding"; transcript_name "Nploc4-202"; transcript_source "ensembl"; transcript_biotype "protein_coding"; protein_id "ENSRNOP00000068982"; protein_version "3"; tag "Ensembl_canonical";
10	ensembl	exon	106156850	106156966	0	-	.	gene_id "ENSRNOG00000036698"; gene_version "6"; transcript_id "ENSRNOT00000168258"; transcript_version "1"; exon_number "14"; gene_name "Nploc4"; gene_source "ensembl"; gene_biotype "protein_coding"; transcript_name "Nploc4-204"; transcript_source "ensembl"; transcript_biotype "protein_coding"; exon_id "ENSRNOE00000370631"; exon_version "1";
10	ensembl	CDS	106156850	106156966	0	-	0	gene_id "ENSRNOG00000036698"; gene_version "6"; transcript_id "ENSRNOT00000168258"; transcript_version "1"; exon_number "14"; gene_name "Nploc4"; gene_source "ensembl"; gene_biotype "protein_coding"; transcript_name "Nploc4-204"; transcript_source "ensembl"; transcript_biotype "protein_coding"; protein_id "ENSRNOP00000100116"; protein_version "1";
10	ensembl	exon	106156850	106156966	0	-	.	gene_id "ENSRNOG00000036698"; gene_version "6"; transcript_id "ENSRNOT00000114737"; transcript_version "2"; exon_number "14"; gene_name "Nploc4"; gene_source "ensembl"; gene_biotype "protein_coding"; transcript_name "Nploc4-203"; transcript_source "ensembl"; transcript_biotype "protein_coding"; exon_id "ENSRNOE00000370631"; exon_version "1";
10	ensembl	CDS	106156850	106156966	0	-	0	gene_id "ENSRNOG00000036698"; gene_version "6"; transcript_id "ENSRNOT00000114737"; transcript_version "2"; exon_number "14"; gene_name "Nploc4"; gene_source "ensembl"; gene_biotype "protein_coding"; transcript_name "Nploc4-203"; transcript_source "ensembl"; transcript_biotype "protein_coding"; protein_id "ENSRNOP00000082441"; protein_version "1";
10	ensembl	exon	106158001	106158096	0	-	.	gene_id "ENSRNOG00000036698"; gene_version "6"; transcript_id "ENSRNOT00000054973"; transcript_version "5"; exon_number "14"; gene_name "Nploc4"; gene_source "ensembl"; gene_biotype "protein_coding"; transcript_name "Nploc4-201"; transcript_source "ensembl"; transcript_biotype "protein_coding"; exon_id "ENSRNOE00000370632"; exon_version "1";
10	ensembl	CDS	106158001	106158096	0	-	0	gene_id "ENSRNOG00000036698"; gene_version "6"; transcript_id "ENSRNOT00000054973"; transcript_version "5"; exon_number "14"; gene_name "Nploc4"; gene_source "ensembl"; gene_biotype "protein_coding"; transcript_name "Nploc4-201"; transcript_source "ensembl"; transcript_biotype "protein_coding"; protein_id "ENSRNOP00000051856"; protein_version "4";
10	ensembl	exon	106158001	106158096	0	-	.	gene_id "ENSRNOG00000036698"; gene_version "6"; transcript_id "ENSRNOT00000080188"; transcript_version "3"; exon_number "14"; gene_name "Nploc4"; gene_source "ensembl"; gene_biotype "protein_coding"; transcript_name "Nploc4-202"; transcript_source "ensembl"; transcript_biotype "protein_coding"; exon_id "ENSRNOE00000370632"; exon_version "1"; tag "Ensembl_canonical";
10	ensembl	CDS	106158001	106158096	0	-	0	gene_id "ENSRNOG00000036698"; gene_version "6"; transcript_id "ENSRNOT00000080188"; transcript_version "3"; exon_number "14"; gene_name "Nploc4"; gene_source "ensembl"; gene_biotype "protein_coding"; transcript_name "Nploc4-202"; transcript_source "ensembl"; transcript_biotype "protein_coding"; protein_id "ENSRNOP00000068982"; protein_version "3"; tag "Ensembl_canonical";
10	ensembl	exon	106158001	106158096	0	-	.	gene_id "ENSRNOG00000036698"; gene_version "6"; transcript_id "ENSRNOT00000168258"; transcript_version "1"; exon_number "13"; gene_name "Nploc4"; gene_source "ensembl"; gene_biotype "protein_coding"; transcript_name "Nploc4-204"; transcript_source "ensembl"; transcript_biotype "protein_coding"; exon_id "ENSRNOE00000370632"; exon_version "1";
10	ensembl	CDS	106158001	106158096	0	-	0	gene_id "ENSRNOG00000036698"; gene_version "6"; transcript_id "ENSRNOT00000168258"; transcript_version "1"; exon_number "13"; gene_name "Nploc4"; gene_source "ensembl"; gene_biotype "protein_coding"; transcript_name "Nploc4-204"; transcript_source "ensembl"; transcript_biotype "protein_coding"; protein_id "ENSRNOP00000100116"; protein_version "1";
10	ensembl	exon	106161164	106161235	0	-	.	gene_id "ENSRNOG00000036698"; gene_version "6"; transcript_id "ENSRNOT00000054973"; transcript_version "5"; exon_number "13"; gene_name "Nploc4"; gene_source "ensembl"; gene_biotype "protein_coding"; transcript_name "Nploc4-201"; transcript_source "ensembl"; transcript_biotype "protein_coding"; exon_id "ENSRNOE00000370633"; exon_version "1";
10	ensembl	CDS	106161164	106161235	0	-	0	gene_id "ENSRNOG00000036698"; gene_version "6"; transcript_id "ENSRNOT00000054973"; transcript_version "5"; exon_number "13"; gene_name "Nploc4"; gene_source "ensembl"; gene_biotype "protein_coding"; transcript_name "Nploc4-201"; transcript_source "ensembl"; transcript_biotype "protein_coding"; protein_id "ENSRNOP00000051856"; protein_version "4";
10	ensembl	exon	106161164	106161235	0	-	.	gene_id "ENSRNOG00000036698"; gene_version "6"; transcript_id "ENSRNOT00000080188"; transcript_version "3"; exon_number "13"; gene_name "Nploc4"; gene_source "ensembl"; gene_biotype "protein_coding"; transcript_name "Nploc4-202"; transcript_source "ensembl"; transcript_biotype "protein_coding"; exon_id "ENSRNOE00000370633"; exon_version "1"; tag "Ensembl_canonical";
10	ensembl	CDS	106161164	106161235	0	-	0	gene_id "ENSRNOG00000036698"; gene_version "6"; transcript_id "ENSRNOT00000080188"; transcript_version "3"; exon_number "13"; gene_name "Nploc4"; gene_source "ensembl"; gene_biotype "protein_coding"; transcript_name "Nploc4-202"; transcript_source "ensembl"; transcript_biotype "protein_coding"; protein_id "ENSRNOP00000068982"; protein_version "3"; tag "Ensembl_canonical";
10	ensembl	exon	106161164	106161235	0	-	.	gene_id "ENSRNOG00000036698"; gene_version "6"; transcript_id "ENSRNOT00000168258"; transcript_version "1"; exon_number "12"; gene_name "Nploc4"; gene_source "ensembl"; gene_biotype "protein_coding"; transcript_name "Nploc4-204"; transcript_source "ensembl"; transcript_biotype "protein_coding"; exon_id "ENSRNOE00000370633"; exon_version "1";
10	ensembl	CDS	106161164	106161235	0	-	0	gene_id "ENSRNOG00000036698"; gene_version "6"; transcript_id "ENSRNOT00000168258"; transcript_version "1"; exon_number "12"; gene_name "Nploc4"; gene_source "ensembl"; gene_biotype "protein_coding"; transcript_name "Nploc4-204"; transcript_source "ensembl"; transcript_biotype "protein_coding"; protein_id "ENSRNOP00000100116"; protein_version "1";
10	ensembl	exon	106161164	106161235	0	-	.	gene_id "ENSRNOG00000036698"; gene_version "6"; transcript_id "ENSRNOT00000114737"; transcript_version "2"; exon_number "13"; gene_name "Nploc4"; gene_source "ensembl"; gene_biotype "protein_coding"; transcript_name "Nploc4-203"; transcript_source "ensembl"; transcript_biotype "protein_coding"; exon_id "ENSRNOE00000370633"; exon_version "1";
10	ensembl	CDS	106161164	106161235	0	-	0	gene_id "ENSRNOG00000036698"; gene_version "6"; transcript_id "ENSRNOT00000114737"; transcript_version "2"; exon_number "13"; gene_name "Nploc4"; gene_source "ensembl"; gene_biotype "protein_coding"; transcript_name "Nploc4-203"; transcript_source "ensembl"; transcript_biotype "protein_coding"; protein_id "ENSRNOP00000082441"; protein_version "1";
10	ensembl	exon	106173845	106174005	0	-	.	gene_id "ENSRNOG00000036698"; gene_version "6"; transcript_id "ENSRNOT00000054973"; transcript_version "5"; exon_number "12"; gene_name "Nploc4"; gene_source "ensembl"; gene_biotype "protein_coding"; transcript_name "Nploc4-201"; transcript_source "ensembl"; transcript_biotype "protein_coding"; exon_id "ENSRNOE00000370634"; exon_version "1";
10	ensembl	CDS	106173845	106174005	0	-	2	gene_id "ENSRNOG00000036698"; gene_version "6"; transcript_id "ENSRNOT00000054973"; transcript_version "5"; exon_number "12"; gene_name "Nploc4"; gene_source "ensembl"; gene_biotype "protein_coding"; transcript_name "Nploc4-201"; transcript_source "ensembl"; transcript_biotype "protein_coding"; protein_id "ENSRNOP00000051856"; protein_version "4";
10	ensembl	exon	106173845	106174005	0	-	.	gene_id "ENSRNOG00000036698"; gene_version "6"; transcript_id "ENSRNOT00000080188"; transcript_version "3"; exon_number "12"; gene_name "Nploc4"; gene_source "ensembl"; gene_biotype "protein_coding"; transcript_name "Nploc4-202"; transcript_source "ensembl"; transcript_biotype "protein_coding"; exon_id "ENSRNOE00000370634"; exon_version "1"; tag "Ensembl_canonical";
10	ensembl	CDS	106173845	106174005	0	-	2	gene_id "ENSRNOG00000036698"; gene_version "6"; transcript_id "ENSRNOT00000080188"; transcript_version "3"; exon_number "12"; gene_name "Nploc4"; gene_source "ensembl"; gene_biotype "protein_coding"; transcript_name "Nploc4-202"; transcript_source "ensembl"; transcript_biotype "protein_coding"; protein_id "ENSRNOP00000068982"; protein_version "3"; tag "Ensembl_canonical";
10	ensembl	exon	106173845	106174005	0	-	.	gene_id "ENSRNOG00000036698"; gene_version "6"; transcript_id "ENSRNOT00000168258"; transcript_version "1"; exon_number "11"; gene_name "Nploc4"; gene_source "ensembl"; gene_biotype "protein_coding"; transcript_name "Nploc4-204"; transcript_source "ensembl"; transcript_biotype "protein_coding"; exon_id "ENSRNOE00000370634"; exon_version "1";
10	ensembl	CDS	106173845	106174005	0	-	2	gene_id "ENSRNOG00000036698"; gene_version "6"; transcript_id "ENSRNOT00000168258"; transcript_version "1"; exon_number "11"; gene_name "Nploc4"; gene_source "ensembl"; gene_biotype "protein_coding"; transcript_name "Nploc4-204"; transcript_source "ensembl"; transcript_biotype "protein_coding"; protein_id "ENSRNOP00000100116"; protein_version "1";
10	ensembl	exon	106173845	106174005	0	-	.	gene_id "ENSRNOG00000036698"; gene_version "6"; transcript_id "ENSRNOT00000114737"; transcript_version "2"; exon_number "12"; gene_name "Nploc4"; gene_source "ensembl"; gene_biotype "protein_coding"; transcript_name "Nploc4-203"; transcript_source "ensembl"; transcript_biotype "protein_coding"; exon_id "ENSRNOE00000370634"; exon_version "1";
10	ensembl	CDS	106173845	106174005	0	-	2	gene_id "ENSRNOG00000036698"; gene_version "6"; transcript_id "ENSRNOT00000114737"; transcript_version "2"; exon_number "12"; gene_name "Nploc4"; gene_source "ensembl"; gene_biotype "protein_coding"; transcript_name "Nploc4-203"; transcript_source "ensembl"; transcript_biotype "protein_coding"; protein_id "ENSRNOP00000082441"; protein_version "1";
10	sraer114_es	exon	106178099	106178540	0.29630498103409	-	.	gene_id "sraer114_gene_49232"; transcript_id "sraer114_gene_49232_tx_3"; exon_id "10_106178099_106178540_-"; exonnum "2"; txlen "515";
10	sraer114_ss	exon	106178605	106178677	0.29630498103409	-	.	gene_id "sraer114_gene_49232"; transcript_id "sraer114_gene_49232_tx_3"; exon_id "10_106178605_106178677_-"; exonnum "1"; txlen "515";
10	ensembl	exon	106179345	106179471	0	-	.	gene_id "ENSRNOG00000036698"; gene_version "6"; transcript_id "ENSRNOT00000054973"; transcript_version "5"; exon_number "11"; gene_name "Nploc4"; gene_source "ensembl"; gene_biotype "protein_coding"; transcript_name "Nploc4-201"; transcript_source "ensembl"; transcript_biotype "protein_coding"; exon_id "ENSRNOE00000370635"; exon_version "1";
10	ensembl	CDS	106179345	106179471	0	-	0	gene_id "ENSRNOG00000036698"; gene_version "6"; transcript_id "ENSRNOT00000054973"; transcript_version "5"; exon_number "11"; gene_name "Nploc4"; gene_source "ensembl"; gene_biotype "protein_coding"; transcript_name "Nploc4-201"; transcript_source "ensembl"; transcript_biotype "protein_coding"; protein_id "ENSRNOP00000051856"; protein_version "4";
10	ensembl	exon	106179345	106179471	0	-	.	gene_id "ENSRNOG00000036698"; gene_version "6"; transcript_id "ENSRNOT00000080188"; transcript_version "3"; exon_number "11"; gene_name "Nploc4"; gene_source "ensembl"; gene_biotype "protein_coding"; transcript_name "Nploc4-202"; transcript_source "ensembl"; transcript_biotype "protein_coding"; exon_id "ENSRNOE00000370635"; exon_version "1"; tag "Ensembl_canonical";
10	ensembl	CDS	106179345	106179471	0	-	0	gene_id "ENSRNOG00000036698"; gene_version "6"; transcript_id "ENSRNOT00000080188"; transcript_version "3"; exon_number "11"; gene_name "Nploc4"; gene_source "ensembl"; gene_biotype "protein_coding"; transcript_name "Nploc4-202"; transcript_source "ensembl"; transcript_biotype "protein_coding"; protein_id "ENSRNOP00000068982"; protein_version "3"; tag "Ensembl_canonical";
10	ensembl	exon	106179345	106179471	0	-	.	gene_id "ENSRNOG00000036698"; gene_version "6"; transcript_id "ENSRNOT00000168258"; transcript_version "1"; exon_number "10"; gene_name "Nploc4"; gene_source "ensembl"; gene_biotype "protein_coding"; transcript_name "Nploc4-204"; transcript_source "ensembl"; transcript_biotype "protein_coding"; exon_id "ENSRNOE00000370635"; exon_version "1";
10	ensembl	CDS	106179345	106179471	0	-	0	gene_id "ENSRNOG00000036698"; gene_version "6"; transcript_id "ENSRNOT00000168258"; transcript_version "1"; exon_number "10"; gene_name "Nploc4"; gene_source "ensembl"; gene_biotype "protein_coding"; transcript_name "Nploc4-204"; transcript_source "ensembl"; transcript_biotype "protein_coding"; protein_id "ENSRNOP00000100116"; protein_version "1";
10	ensembl	exon	106179345	106179471	0	-	.	gene_id "ENSRNOG00000036698"; gene_version "6"; transcript_id "ENSRNOT00000114737"; transcript_version "2"; exon_number "11"; gene_name "Nploc4"; gene_source "ensembl"; gene_biotype "protein_coding"; transcript_name "Nploc4-203"; transcript_source "ensembl"; transcript_biotype "protein_coding"; exon_id "ENSRNOE00000370635"; exon_version "1";
10	ensembl	CDS	106179345	106179471	0	-	0	gene_id "ENSRNOG00000036698"; gene_version "6"; transcript_id "ENSRNOT00000114737"; transcript_version "2"; exon_number "11"; gene_name "Nploc4"; gene_source "ensembl"; gene_biotype "protein_coding"; transcript_name "Nploc4-203"; transcript_source "ensembl"; transcript_biotype "protein_coding"; protein_id "ENSRNOP00000082441"; protein_version "1";
10	ensembl	exon	106180216	106180287	0	-	.	gene_id "ENSRNOG00000036698"; gene_version "6"; transcript_id "ENSRNOT00000054973"; transcript_version "5"; exon_number "10"; gene_name "Nploc4"; gene_source "ensembl"; gene_biotype "protein_coding"; transcript_name "Nploc4-201"; transcript_source "ensembl"; transcript_biotype "protein_coding"; exon_id "ENSRNOE00000370636"; exon_version "1";
10	ensembl	CDS	106180216	106180287	0	-	0	gene_id "ENSRNOG00000036698"; gene_version "6"; transcript_id "ENSRNOT00000054973"; transcript_version "5"; exon_number "10"; gene_name "Nploc4"; gene_source "ensembl"; gene_biotype "protein_coding"; transcript_name "Nploc4-201"; transcript_source "ensembl"; transcript_biotype "protein_coding"; protein_id "ENSRNOP00000051856"; protein_version "4";
10	ensembl	exon	106180216	106180287	0	-	.	gene_id "ENSRNOG00000036698"; gene_version "6"; transcript_id "ENSRNOT00000080188"; transcript_version "3"; exon_number "10"; gene_name "Nploc4"; gene_source "ensembl"; gene_biotype "protein_coding"; transcript_name "Nploc4-202"; transcript_source "ensembl"; transcript_biotype "protein_coding"; exon_id "ENSRNOE00000370636"; exon_version "1"; tag "Ensembl_canonical";
10	ensembl	CDS	106180216	106180287	0	-	0	gene_id "ENSRNOG00000036698"; gene_version "6"; transcript_id "ENSRNOT00000080188"; transcript_version "3"; exon_number "10"; gene_name "Nploc4"; gene_source "ensembl"; gene_biotype "protein_coding"; transcript_name "Nploc4-202"; transcript_source "ensembl"; transcript_biotype "protein_coding"; protein_id "ENSRNOP00000068982"; protein_version "3"; tag "Ensembl_canonical";
10	ensembl	exon	106180216	106180287	0	-	.	gene_id "ENSRNOG00000036698"; gene_version "6"; transcript_id "ENSRNOT00000114737"; transcript_version "2"; exon_number "10"; gene_name "Nploc4"; gene_source "ensembl"; gene_biotype "protein_coding"; transcript_name "Nploc4-203"; transcript_source "ensembl"; transcript_biotype "protein_coding"; exon_id "ENSRNOE00000370636"; exon_version "1";
10	ensembl	CDS	106180216	106180287	0	-	0	gene_id "ENSRNOG00000036698"; gene_version "6"; transcript_id "ENSRNOT00000114737"; transcript_version "2"; exon_number "10"; gene_name "Nploc4"; gene_source "ensembl"; gene_biotype "protein_coding"; transcript_name "Nploc4-203"; transcript_source "ensembl"; transcript_biotype "protein_coding"; protein_id "ENSRNOP00000082441"; protein_version "1";
10	ensembl	exon	106182239	106182325	0	-	.	gene_id "ENSRNOG00000036698"; gene_version "6"; transcript_id "ENSRNOT00000054973"; transcript_version "5"; exon_number "9"; gene_name "Nploc4"; gene_source "ensembl"; gene_biotype "protein_coding"; transcript_name "Nploc4-201"; transcript_source "ensembl"; transcript_biotype "protein_coding"; exon_id "ENSRNOE00000370637"; exon_version "1";
10	ensembl	CDS	106182239	106182325	0	-	0	gene_id "ENSRNOG00000036698"; gene_version "6"; transcript_id "ENSRNOT00000054973"; transcript_version "5"; exon_number "9"; gene_name "Nploc4"; gene_source "ensembl"; gene_biotype "protein_coding"; transcript_name "Nploc4-201"; transcript_source "ensembl"; transcript_biotype "protein_coding"; protein_id "ENSRNOP00000051856"; protein_version "4";
10	ensembl	exon	106182239	106182325	0	-	.	gene_id "ENSRNOG00000036698"; gene_version "6"; transcript_id "ENSRNOT00000080188"; transcript_version "3"; exon_number "9"; gene_name "Nploc4"; gene_source "ensembl"; gene_biotype "protein_coding"; transcript_name "Nploc4-202"; transcript_source "ensembl"; transcript_biotype "protein_coding"; exon_id "ENSRNOE00000370637"; exon_version "1"; tag "Ensembl_canonical";
10	ensembl	CDS	106182239	106182325	0	-	0	gene_id "ENSRNOG00000036698"; gene_version "6"; transcript_id "ENSRNOT00000080188"; transcript_version "3"; exon_number "9"; gene_name "Nploc4"; gene_source "ensembl"; gene_biotype "protein_coding"; transcript_name "Nploc4-202"; transcript_source "ensembl"; transcript_biotype "protein_coding"; protein_id "ENSRNOP00000068982"; protein_version "3"; tag "Ensembl_canonical";
10	ensembl	exon	106182239	106182325	0	-	.	gene_id "ENSRNOG00000036698"; gene_version "6"; transcript_id "ENSRNOT00000168258"; transcript_version "1"; exon_number "9"; gene_name "Nploc4"; gene_source "ensembl"; gene_biotype "protein_coding"; transcript_name "Nploc4-204"; transcript_source "ensembl"; transcript_biotype "protein_coding"; exon_id "ENSRNOE00000370637"; exon_version "1";
10	ensembl	CDS	106182239	106182325	0	-	0	gene_id "ENSRNOG00000036698"; gene_version "6"; transcript_id "ENSRNOT00000168258"; transcript_version "1"; exon_number "9"; gene_name "Nploc4"; gene_source "ensembl"; gene_biotype "protein_coding"; transcript_name "Nploc4-204"; transcript_source "ensembl"; transcript_biotype "protein_coding"; protein_id "ENSRNOP00000100116"; protein_version "1";
10	ensembl	exon	106182239	106182325	0	-	.	gene_id "ENSRNOG00000036698"; gene_version "6"; transcript_id "ENSRNOT00000114737"; transcript_version "2"; exon_number "9"; gene_name "Nploc4"; gene_source "ensembl"; gene_biotype "protein_coding"; transcript_name "Nploc4-203"; transcript_source "ensembl"; transcript_biotype "protein_coding"; exon_id "ENSRNOE00000370637"; exon_version "1";
10	ensembl	CDS	106182239	106182325	0	-	0	gene_id "ENSRNOG00000036698"; gene_version "6"; transcript_id "ENSRNOT00000114737"; transcript_version "2"; exon_number "9"; gene_name "Nploc4"; gene_source "ensembl"; gene_biotype "protein_coding"; transcript_name "Nploc4-203"; transcript_source "ensembl"; transcript_biotype "protein_coding"; protein_id "ENSRNOP00000082441"; protein_version "1";
10	ensembl	exon	106184789	106184968	0	-	.	gene_id "ENSRNOG00000036698"; gene_version "6"; transcript_id "ENSRNOT00000054973"; transcript_version "5"; exon_number "8"; gene_name "Nploc4"; gene_source "ensembl"; gene_biotype "protein_coding"; transcript_name "Nploc4-201"; transcript_source "ensembl"; transcript_biotype "protein_coding"; exon_id "ENSRNOE00000370638"; exon_version "1";
10	ensembl	CDS	106184789	106184968	0	-	0	gene_id "ENSRNOG00000036698"; gene_version "6"; transcript_id "ENSRNOT00000054973"; transcript_version "5"; exon_number "8"; gene_name "Nploc4"; gene_source "ensembl"; gene_biotype "protein_coding"; transcript_name "Nploc4-201"; transcript_source "ensembl"; transcript_biotype "protein_coding"; protein_id "ENSRNOP00000051856"; protein_version "4";
10	ensembl	exon	106184789	106184968	0	-	.	gene_id "ENSRNOG00000036698"; gene_version "6"; transcript_id "ENSRNOT00000080188"; transcript_version "3"; exon_number "8"; gene_name "Nploc4"; gene_source "ensembl"; gene_biotype "protein_coding"; transcript_name "Nploc4-202"; transcript_source "ensembl"; transcript_biotype "protein_coding"; exon_id "ENSRNOE00000370638"; exon_version "1"; tag "Ensembl_canonical";
10	ensembl	CDS	106184789	106184968	0	-	0	gene_id "ENSRNOG00000036698"; gene_version "6"; transcript_id "ENSRNOT00000080188"; transcript_version "3"; exon_number "8"; gene_name "Nploc4"; gene_source "ensembl"; gene_biotype "protein_coding"; transcript_name "Nploc4-202"; transcript_source "ensembl"; transcript_biotype "protein_coding"; protein_id "ENSRNOP00000068982"; protein_version "3"; tag "Ensembl_canonical";
10	ensembl	exon	106184789	106184968	0	-	.	gene_id "ENSRNOG00000036698"; gene_version "6"; transcript_id "ENSRNOT00000168258"; transcript_version "1"; exon_number "8"; gene_name "Nploc4"; gene_source "ensembl"; gene_biotype "protein_coding"; transcript_name "Nploc4-204"; transcript_source "ensembl"; transcript_biotype "protein_coding"; exon_id "ENSRNOE00000370638"; exon_version "1";
10	ensembl	CDS	106184789	106184968	0	-	0	gene_id "ENSRNOG00000036698"; gene_version "6"; transcript_id "ENSRNOT00000168258"; transcript_version "1"; exon_number "8"; gene_name "Nploc4"; gene_source "ensembl"; gene_biotype "protein_coding"; transcript_name "Nploc4-204"; transcript_source "ensembl"; transcript_biotype "protein_coding"; protein_id "ENSRNOP00000100116"; protein_version "1";
10	ensembl	exon	106184789	106184968	0	-	.	gene_id "ENSRNOG00000036698"; gene_version "6"; transcript_id "ENSRNOT00000114737"; transcript_version "2"; exon_number "8"; gene_name "Nploc4"; gene_source "ensembl"; gene_biotype "protein_coding"; transcript_name "Nploc4-203"; transcript_source "ensembl"; transcript_biotype "protein_coding"; exon_id "ENSRNOE00000370638"; exon_version "1";
10	ensembl	CDS	106184789	106184968	0	-	0	gene_id "ENSRNOG00000036698"; gene_version "6"; transcript_id "ENSRNOT00000114737"; transcript_version "2"; exon_number "8"; gene_name "Nploc4"; gene_source "ensembl"; gene_biotype "protein_coding"; transcript_name "Nploc4-203"; transcript_source "ensembl"; transcript_biotype "protein_coding"; protein_id "ENSRNOP00000082441"; protein_version "1";
10	ensembl	exon	106185324	106185447	0	-	.	gene_id "ENSRNOG00000036698"; gene_version "6"; transcript_id "ENSRNOT00000054973"; transcript_version "5"; exon_number "7"; gene_name "Nploc4"; gene_source "ensembl"; gene_biotype "protein_coding"; transcript_name "Nploc4-201"; transcript_source "ensembl"; transcript_biotype "protein_coding"; exon_id "ENSRNOE00000370639"; exon_version "1";
10	ensembl	CDS	106185324	106185447	0	-	1	gene_id "ENSRNOG00000036698"; gene_version "6"; transcript_id "ENSRNOT00000054973"; transcript_version "5"; exon_number "7"; gene_name "Nploc4"; gene_source "ensembl"; gene_biotype "protein_coding"; transcript_name "Nploc4-201"; transcript_source "ensembl"; transcript_biotype "protein_coding"; protein_id "ENSRNOP00000051856"; protein_version "4";
10	ensembl	exon	106185324	106185447	0	-	.	gene_id "ENSRNOG00000036698"; gene_version "6"; transcript_id "ENSRNOT00000080188"; transcript_version "3"; exon_number "7"; gene_name "Nploc4"; gene_source "ensembl"; gene_biotype "protein_coding"; transcript_name "Nploc4-202"; transcript_source "ensembl"; transcript_biotype "protein_coding"; exon_id "ENSRNOE00000370639"; exon_version "1"; tag "Ensembl_canonical";
10	ensembl	CDS	106185324	106185447	0	-	1	gene_id "ENSRNOG00000036698"; gene_version "6"; transcript_id "ENSRNOT00000080188"; transcript_version "3"; exon_number "7"; gene_name "Nploc4"; gene_source "ensembl"; gene_biotype "protein_coding"; transcript_name "Nploc4-202"; transcript_source "ensembl"; transcript_biotype "protein_coding"; protein_id "ENSRNOP00000068982"; protein_version "3"; tag "Ensembl_canonical";
10	ensembl	exon	106185324	106185447	0	-	.	gene_id "ENSRNOG00000036698"; gene_version "6"; transcript_id "ENSRNOT00000168258"; transcript_version "1"; exon_number "7"; gene_name "Nploc4"; gene_source "ensembl"; gene_biotype "protein_coding"; transcript_name "Nploc4-204"; transcript_source "ensembl"; transcript_biotype "protein_coding"; exon_id "ENSRNOE00000370639"; exon_version "1";
10	ensembl	CDS	106185324	106185447	0	-	1	gene_id "ENSRNOG00000036698"; gene_version "6"; transcript_id "ENSRNOT00000168258"; transcript_version "1"; exon_number "7"; gene_name "Nploc4"; gene_source "ensembl"; gene_biotype "protein_coding"; transcript_name "Nploc4-204"; transcript_source "ensembl"; transcript_biotype "protein_coding"; protein_id "ENSRNOP00000100116"; protein_version "1";
10	ensembl	exon	106185324	106185447	0	-	.	gene_id "ENSRNOG00000036698"; gene_version "6"; transcript_id "ENSRNOT00000114737"; transcript_version "2"; exon_number "7"; gene_name "Nploc4"; gene_source "ensembl"; gene_biotype "protein_coding"; transcript_name "Nploc4-203"; transcript_source "ensembl"; transcript_biotype "protein_coding"; exon_id "ENSRNOE00000370639"; exon_version "1";
10	ensembl	CDS	106185324	106185447	0	-	1	gene_id "ENSRNOG00000036698"; gene_version "6"; transcript_id "ENSRNOT00000114737"; transcript_version "2"; exon_number "7"; gene_name "Nploc4"; gene_source "ensembl"; gene_biotype "protein_coding"; transcript_name "Nploc4-203"; transcript_source "ensembl"; transcript_biotype "protein_coding"; protein_id "ENSRNOP00000082441"; protein_version "1";
10	ensembl	exon	106187244	106187338	0	-	.	gene_id "ENSRNOG00000036698"; gene_version "6"; transcript_id "ENSRNOT00000054973"; transcript_version "5"; exon_number "6"; gene_name "Nploc4"; gene_source "ensembl"; gene_biotype "protein_coding"; transcript_name "Nploc4-201"; transcript_source "ensembl"; transcript_biotype "protein_coding"; exon_id "ENSRNOE00000370640"; exon_version "1";
10	ensembl	CDS	106187244	106187338	0	-	0	gene_id "ENSRNOG00000036698"; gene_version "6"; transcript_id "ENSRNOT00000054973"; transcript_version "5"; exon_number "6"; gene_name "Nploc4"; gene_source "ensembl"; gene_biotype "protein_coding"; transcript_name "Nploc4-201"; transcript_source "ensembl"; transcript_biotype "protein_coding"; protein_id "ENSRNOP00000051856"; protein_version "4";
10	ensembl	exon	106187244	106187338	0	-	.	gene_id "ENSRNOG00000036698"; gene_version "6"; transcript_id "ENSRNOT00000080188"; transcript_version "3"; exon_number "6"; gene_name "Nploc4"; gene_source "ensembl"; gene_biotype "protein_coding"; transcript_name "Nploc4-202"; transcript_source "ensembl"; transcript_biotype "protein_coding"; exon_id "ENSRNOE00000370640"; exon_version "1"; tag "Ensembl_canonical";
10	ensembl	CDS	106187244	106187338	0	-	0	gene_id "ENSRNOG00000036698"; gene_version "6"; transcript_id "ENSRNOT00000080188"; transcript_version "3"; exon_number "6"; gene_name "Nploc4"; gene_source "ensembl"; gene_biotype "protein_coding"; transcript_name "Nploc4-202"; transcript_source "ensembl"; transcript_biotype "protein_coding"; protein_id "ENSRNOP00000068982"; protein_version "3"; tag "Ensembl_canonical";
10	ensembl	exon	106187244	106187338	0	-	.	gene_id "ENSRNOG00000036698"; gene_version "6"; transcript_id "ENSRNOT00000168258"; transcript_version "1"; exon_number "6"; gene_name "Nploc4"; gene_source "ensembl"; gene_biotype "protein_coding"; transcript_name "Nploc4-204"; transcript_source "ensembl"; transcript_biotype "protein_coding"; exon_id "ENSRNOE00000370640"; exon_version "1";
10	ensembl	CDS	106187244	106187338	0	-	0	gene_id "ENSRNOG00000036698"; gene_version "6"; transcript_id "ENSRNOT00000168258"; transcript_version "1"; exon_number "6"; gene_name "Nploc4"; gene_source "ensembl"; gene_biotype "protein_coding"; transcript_name "Nploc4-204"; transcript_source "ensembl"; transcript_biotype "protein_coding"; protein_id "ENSRNOP00000100116"; protein_version "1";
10	ensembl	exon	106187244	106187338	0	-	.	gene_id "ENSRNOG00000036698"; gene_version "6"; transcript_id "ENSRNOT00000114737"; transcript_version "2"; exon_number "6"; gene_name "Nploc4"; gene_source "ensembl"; gene_biotype "protein_coding"; transcript_name "Nploc4-203"; transcript_source "ensembl"; transcript_biotype "protein_coding"; exon_id "ENSRNOE00000370640"; exon_version "1";
10	ensembl	CDS	106187244	106187338	0	-	0	gene_id "ENSRNOG00000036698"; gene_version "6"; transcript_id "ENSRNOT00000114737"; transcript_version "2"; exon_number "6"; gene_name "Nploc4"; gene_source "ensembl"; gene_biotype "protein_coding"; transcript_name "Nploc4-203"; transcript_source "ensembl"; transcript_biotype "protein_coding"; protein_id "ENSRNOP00000082441"; protein_version "1";
10	ensembl	exon	106188040	106188088	0	-	.	gene_id "ENSRNOG00000036698"; gene_version "6"; transcript_id "ENSRNOT00000054973"; transcript_version "5"; exon_number "5"; gene_name "Nploc4"; gene_source "ensembl"; gene_biotype "protein_coding"; transcript_name "Nploc4-201"; transcript_source "ensembl"; transcript_biotype "protein_coding"; exon_id "ENSRNOE00000370641"; exon_version "1";
10	ensembl	CDS	106188040	106188088	0	-	1	gene_id "ENSRNOG00000036698"; gene_version "6"; transcript_id "ENSRNOT00000054973"; transcript_version "5"; exon_number "5"; gene_name "Nploc4"; gene_source "ensembl"; gene_biotype "protein_coding"; transcript_name "Nploc4-201"; transcript_source "ensembl"; transcript_biotype "protein_coding"; protein_id "ENSRNOP00000051856"; protein_version "4";
10	ensembl	exon	106188040	106188088	0	-	.	gene_id "ENSRNOG00000036698"; gene_version "6"; transcript_id "ENSRNOT00000080188"; transcript_version "3"; exon_number "5"; gene_name "Nploc4"; gene_source "ensembl"; gene_biotype "protein_coding"; transcript_name "Nploc4-202"; transcript_source "ensembl"; transcript_biotype "protein_coding"; exon_id "ENSRNOE00000370641"; exon_version "1"; tag "Ensembl_canonical";
10	ensembl	CDS	106188040	106188088	0	-	1	gene_id "ENSRNOG00000036698"; gene_version "6"; transcript_id "ENSRNOT00000080188"; transcript_version "3"; exon_number "5"; gene_name "Nploc4"; gene_source "ensembl"; gene_biotype "protein_coding"; transcript_name "Nploc4-202"; transcript_source "ensembl"; transcript_biotype "protein_coding"; protein_id "ENSRNOP00000068982"; protein_version "3"; tag "Ensembl_canonical";
10	ensembl	exon	106188040	106188088	0	-	.	gene_id "ENSRNOG00000036698"; gene_version "6"; transcript_id "ENSRNOT00000168258"; transcript_version "1"; exon_number "5"; gene_name "Nploc4"; gene_source "ensembl"; gene_biotype "protein_coding"; transcript_name "Nploc4-204"; transcript_source "ensembl"; transcript_biotype "protein_coding"; exon_id "ENSRNOE00000370641"; exon_version "1";
10	ensembl	CDS	106188040	106188088	0	-	1	gene_id "ENSRNOG00000036698"; gene_version "6"; transcript_id "ENSRNOT00000168258"; transcript_version "1"; exon_number "5"; gene_name "Nploc4"; gene_source "ensembl"; gene_biotype "protein_coding"; transcript_name "Nploc4-204"; transcript_source "ensembl"; transcript_biotype "protein_coding"; protein_id "ENSRNOP00000100116"; protein_version "1";
10	ensembl	exon	106188040	106188088	0	-	.	gene_id "ENSRNOG00000036698"; gene_version "6"; transcript_id "ENSRNOT00000114737"; transcript_version "2"; exon_number "5"; gene_name "Nploc4"; gene_source "ensembl"; gene_biotype "protein_coding"; transcript_name "Nploc4-203"; transcript_source "ensembl"; transcript_biotype "protein_coding"; exon_id "ENSRNOE00000370641"; exon_version "1";
10	ensembl	CDS	106188040	106188088	0	-	1	gene_id "ENSRNOG00000036698"; gene_version "6"; transcript_id "ENSRNOT00000114737"; transcript_version "2"; exon_number "5"; gene_name "Nploc4"; gene_source "ensembl"; gene_biotype "protein_coding"; transcript_name "Nploc4-203"; transcript_source "ensembl"; transcript_biotype "protein_coding"; protein_id "ENSRNOP00000082441"; protein_version "1";
10	ensembl	exon	106190393	106190569	0	-	.	gene_id "ENSRNOG00000036698"; gene_version "6"; transcript_id "ENSRNOT00000054973"; transcript_version "5"; exon_number "4"; gene_name "Nploc4"; gene_source "ensembl"; gene_biotype "protein_coding"; transcript_name "Nploc4-201"; transcript_source "ensembl"; transcript_biotype "protein_coding"; exon_id "ENSRNOE00000370642"; exon_version "2";
10	ensembl	CDS	106190393	106190569	0	-	1	gene_id "ENSRNOG00000036698"; gene_version "6"; transcript_id "ENSRNOT00000054973"; transcript_version "5"; exon_number "4"; gene_name "Nploc4"; gene_source "ensembl"; gene_biotype "protein_coding"; transcript_name "Nploc4-201"; transcript_source "ensembl"; transcript_biotype "protein_coding"; protein_id "ENSRNOP00000051856"; protein_version "4";
10	ensembl	exon	106190393	106190569	0	-	.	gene_id "ENSRNOG00000036698"; gene_version "6"; transcript_id "ENSRNOT00000080188"; transcript_version "3"; exon_number "4"; gene_name "Nploc4"; gene_source "ensembl"; gene_biotype "protein_coding"; transcript_name "Nploc4-202"; transcript_source "ensembl"; transcript_biotype "protein_coding"; exon_id "ENSRNOE00000370642"; exon_version "2"; tag "Ensembl_canonical";
10	ensembl	CDS	106190393	106190569	0	-	1	gene_id "ENSRNOG00000036698"; gene_version "6"; transcript_id "ENSRNOT00000080188"; transcript_version "3"; exon_number "4"; gene_name "Nploc4"; gene_source "ensembl"; gene_biotype "protein_coding"; transcript_name "Nploc4-202"; transcript_source "ensembl"; transcript_biotype "protein_coding"; protein_id "ENSRNOP00000068982"; protein_version "3"; tag "Ensembl_canonical";
10	ensembl	exon	106190393	106190569	0	-	.	gene_id "ENSRNOG00000036698"; gene_version "6"; transcript_id "ENSRNOT00000168258"; transcript_version "1"; exon_number "4"; gene_name "Nploc4"; gene_source "ensembl"; gene_biotype "protein_coding"; transcript_name "Nploc4-204"; transcript_source "ensembl"; transcript_biotype "protein_coding"; exon_id "ENSRNOE00000370642"; exon_version "2";
10	ensembl	CDS	106190393	106190569	0	-	1	gene_id "ENSRNOG00000036698"; gene_version "6"; transcript_id "ENSRNOT00000168258"; transcript_version "1"; exon_number "4"; gene_name "Nploc4"; gene_source "ensembl"; gene_biotype "protein_coding"; transcript_name "Nploc4-204"; transcript_source "ensembl"; transcript_biotype "protein_coding"; protein_id "ENSRNOP00000100116"; protein_version "1";
10	ensembl	exon	106190393	106190569	0	-	.	gene_id "ENSRNOG00000036698"; gene_version "6"; transcript_id "ENSRNOT00000114737"; transcript_version "2"; exon_number "4"; gene_name "Nploc4"; gene_source "ensembl"; gene_biotype "protein_coding"; transcript_name "Nploc4-203"; transcript_source "ensembl"; transcript_biotype "protein_coding"; exon_id "ENSRNOE00000370642"; exon_version "2";
10	ensembl	CDS	106190393	106190569	0	-	1	gene_id "ENSRNOG00000036698"; gene_version "6"; transcript_id "ENSRNOT00000114737"; transcript_version "2"; exon_number "4"; gene_name "Nploc4"; gene_source "ensembl"; gene_biotype "protein_coding"; transcript_name "Nploc4-203"; transcript_source "ensembl"; transcript_biotype "protein_coding"; protein_id "ENSRNOP00000082441"; protein_version "1";
10	ensembl	exon	106198750	106198862	0	-	.	gene_id "ENSRNOG00000036698"; gene_version "6"; transcript_id "ENSRNOT00000054973"; transcript_version "5"; exon_number "3"; gene_name "Nploc4"; gene_source "ensembl"; gene_biotype "protein_coding"; transcript_name "Nploc4-201"; transcript_source "ensembl"; transcript_biotype "protein_coding"; exon_id "ENSRNOE00000485944"; exon_version "1";
10	ensembl	CDS	106198750	106198862	0	-	0	gene_id "ENSRNOG00000036698"; gene_version "6"; transcript_id "ENSRNOT00000054973"; transcript_version "5"; exon_number "3"; gene_name "Nploc4"; gene_source "ensembl"; gene_biotype "protein_coding"; transcript_name "Nploc4-201"; transcript_source "ensembl"; transcript_biotype "protein_coding"; protein_id "ENSRNOP00000051856"; protein_version "4";
10	ensembl	exon	106198750	106198862	0	-	.	gene_id "ENSRNOG00000036698"; gene_version "6"; transcript_id "ENSRNOT00000080188"; transcript_version "3"; exon_number "3"; gene_name "Nploc4"; gene_source "ensembl"; gene_biotype "protein_coding"; transcript_name "Nploc4-202"; transcript_source "ensembl"; transcript_biotype "protein_coding"; exon_id "ENSRNOE00000485944"; exon_version "1"; tag "Ensembl_canonical";
10	ensembl	CDS	106198750	106198862	0	-	0	gene_id "ENSRNOG00000036698"; gene_version "6"; transcript_id "ENSRNOT00000080188"; transcript_version "3"; exon_number "3"; gene_name "Nploc4"; gene_source "ensembl"; gene_biotype "protein_coding"; transcript_name "Nploc4-202"; transcript_source "ensembl"; transcript_biotype "protein_coding"; protein_id "ENSRNOP00000068982"; protein_version "3"; tag "Ensembl_canonical";
10	ensembl	exon	106198750	106198862	0	-	.	gene_id "ENSRNOG00000036698"; gene_version "6"; transcript_id "ENSRNOT00000168258"; transcript_version "1"; exon_number "3"; gene_name "Nploc4"; gene_source "ensembl"; gene_biotype "protein_coding"; transcript_name "Nploc4-204"; transcript_source "ensembl"; transcript_biotype "protein_coding"; exon_id "ENSRNOE00000485944"; exon_version "1";
10	ensembl	CDS	106198750	106198862	0	-	0	gene_id "ENSRNOG00000036698"; gene_version "6"; transcript_id "ENSRNOT00000168258"; transcript_version "1"; exon_number "3"; gene_name "Nploc4"; gene_source "ensembl"; gene_biotype "protein_coding"; transcript_name "Nploc4-204"; transcript_source "ensembl"; transcript_biotype "protein_coding"; protein_id "ENSRNOP00000100116"; protein_version "1";
10	ensembl	exon	106198750	106198862	0	-	.	gene_id "ENSRNOG00000036698"; gene_version "6"; transcript_id "ENSRNOT00000114737"; transcript_version "2"; exon_number "3"; gene_name "Nploc4"; gene_source "ensembl"; gene_biotype "protein_coding"; transcript_name "Nploc4-203"; transcript_source "ensembl"; transcript_biotype "protein_coding"; exon_id "ENSRNOE00000485944"; exon_version "1";
10	ensembl	CDS	106198750	106198862	0	-	0	gene_id "ENSRNOG00000036698"; gene_version "6"; transcript_id "ENSRNOT00000114737"; transcript_version "2"; exon_number "3"; gene_name "Nploc4"; gene_source "ensembl"; gene_biotype "protein_coding"; transcript_name "Nploc4-203"; transcript_source "ensembl"; transcript_biotype "protein_coding"; protein_id "ENSRNOP00000082441"; protein_version "1";
10	ensembl	exon	106203664	106203744	0	-	.	gene_id "ENSRNOG00000036698"; gene_version "6"; transcript_id "ENSRNOT00000054973"; transcript_version "5"; exon_number "2"; gene_name "Nploc4"; gene_source "ensembl"; gene_biotype "protein_coding"; transcript_name "Nploc4-201"; transcript_source "ensembl"; transcript_biotype "protein_coding"; exon_id "ENSRNOE00000468163"; exon_version "1";
10	ensembl	CDS	106203664	106203744	0	-	0	gene_id "ENSRNOG00000036698"; gene_version "6"; transcript_id "ENSRNOT00000054973"; transcript_version "5"; exon_number "2"; gene_name "Nploc4"; gene_source "ensembl"; gene_biotype "protein_coding"; transcript_name "Nploc4-201"; transcript_source "ensembl"; transcript_biotype "protein_coding"; protein_id "ENSRNOP00000051856"; protein_version "4";
10	ensembl	exon	106203664	106203744	0	-	.	gene_id "ENSRNOG00000036698"; gene_version "6"; transcript_id "ENSRNOT00000080188"; transcript_version "3"; exon_number "2"; gene_name "Nploc4"; gene_source "ensembl"; gene_biotype "protein_coding"; transcript_name "Nploc4-202"; transcript_source "ensembl"; transcript_biotype "protein_coding"; exon_id "ENSRNOE00000468163"; exon_version "1"; tag "Ensembl_canonical";
10	ensembl	CDS	106203664	106203744	0	-	0	gene_id "ENSRNOG00000036698"; gene_version "6"; transcript_id "ENSRNOT00000080188"; transcript_version "3"; exon_number "2"; gene_name "Nploc4"; gene_source "ensembl"; gene_biotype "protein_coding"; transcript_name "Nploc4-202"; transcript_source "ensembl"; transcript_biotype "protein_coding"; protein_id "ENSRNOP00000068982"; protein_version "3"; tag "Ensembl_canonical";
10	ensembl	exon	106203664	106203744	0	-	.	gene_id "ENSRNOG00000036698"; gene_version "6"; transcript_id "ENSRNOT00000168258"; transcript_version "1"; exon_number "2"; gene_name "Nploc4"; gene_source "ensembl"; gene_biotype "protein_coding"; transcript_name "Nploc4-204"; transcript_source "ensembl"; transcript_biotype "protein_coding"; exon_id "ENSRNOE00000468163"; exon_version "1";
10	ensembl	CDS	106203664	106203744	0	-	0	gene_id "ENSRNOG00000036698"; gene_version "6"; transcript_id "ENSRNOT00000168258"; transcript_version "1"; exon_number "2"; gene_name "Nploc4"; gene_source "ensembl"; gene_biotype "protein_coding"; transcript_name "Nploc4-204"; transcript_source "ensembl"; transcript_biotype "protein_coding"; protein_id "ENSRNOP00000100116"; protein_version "1";
10	ensembl	exon	106203664	106203744	0	-	.	gene_id "ENSRNOG00000036698"; gene_version "6"; transcript_id "ENSRNOT00000114737"; transcript_version "2"; exon_number "2"; gene_name "Nploc4"; gene_source "ensembl"; gene_biotype "protein_coding"; transcript_name "Nploc4-203"; transcript_source "ensembl"; transcript_biotype "protein_coding"; exon_id "ENSRNOE00000468163"; exon_version "1";
10	ensembl	CDS	106203664	106203744	0	-	0	gene_id "ENSRNOG00000036698"; gene_version "6"; transcript_id "ENSRNOT00000114737"; transcript_version "2"; exon_number "2"; gene_name "Nploc4"; gene_source "ensembl"; gene_biotype "protein_coding"; transcript_name "Nploc4-203"; transcript_source "ensembl"; transcript_biotype "protein_coding"; protein_id "ENSRNOP00000082441"; protein_version "1";
10	ensembl	exon	106204026	106204037	0	-	.	gene_id "ENSRNOG00000036698"; gene_version "6"; transcript_id "ENSRNOT00000054973"; transcript_version "5"; exon_number "1"; gene_name "Nploc4"; gene_source "ensembl"; gene_biotype "protein_coding"; transcript_name "Nploc4-201"; transcript_source "ensembl"; transcript_biotype "protein_coding"; exon_id "ENSRNOE00000705437"; exon_version "1";
10	ensembl	CDS	106204026	106204037	0	-	0	gene_id "ENSRNOG00000036698"; gene_version "6"; transcript_id "ENSRNOT00000054973"; transcript_version "5"; exon_number "1"; gene_name "Nploc4"; gene_source "ensembl"; gene_biotype "protein_coding"; transcript_name "Nploc4-201"; transcript_source "ensembl"; transcript_biotype "protein_coding"; protein_id "ENSRNOP00000051856"; protein_version "4";
10	ensembl	start_codon	106204035	106204037	0	-	0	gene_id "ENSRNOG00000036698"; gene_version "6"; transcript_id "ENSRNOT00000054973"; transcript_version "5"; exon_number "1"; gene_name "Nploc4"; gene_source "ensembl"; gene_biotype "protein_coding"; transcript_name "Nploc4-201"; transcript_source "ensembl"; transcript_biotype "protein_coding";
10	ensembl	CDS	106208097	106208111	0	-	0	gene_id "ENSRNOG00000036698"; gene_version "6"; transcript_id "ENSRNOT00000168258"; transcript_version "1"; exon_number "1"; gene_name "Nploc4"; gene_source "ensembl"; gene_biotype "protein_coding"; transcript_name "Nploc4-204"; transcript_source "ensembl"; transcript_biotype "protein_coding"; protein_id "ENSRNOP00000100116"; protein_version "1";
10	ensembl	CDS	106208097	106208111	0	-	0	gene_id "ENSRNOG00000036698"; gene_version "6"; transcript_id "ENSRNOT00000114737"; transcript_version "2"; exon_number "1"; gene_name "Nploc4"; gene_source "ensembl"; gene_biotype "protein_coding"; transcript_name "Nploc4-203"; transcript_source "ensembl"; transcript_biotype "protein_coding"; protein_id "ENSRNOP00000082441"; protein_version "1";
10	ensembl	CDS	106208097	106208240	0	-	0	gene_id "ENSRNOG00000036698"; gene_version "6"; transcript_id "ENSRNOT00000080188"; transcript_version "3"; exon_number "1"; gene_name "Nploc4"; gene_source "ensembl"; gene_biotype "protein_coding"; transcript_name "Nploc4-202"; transcript_source "ensembl"; transcript_biotype "protein_coding"; protein_id "ENSRNOP00000068982"; protein_version "3"; tag "Ensembl_canonical";
10	ensembl	exon	106208097	106208264	0	-	.	gene_id "ENSRNOG00000036698"; gene_version "6"; transcript_id "ENSRNOT00000080188"; transcript_version "3"; exon_number "1"; gene_name "Nploc4"; gene_source "ensembl"; gene_biotype "protein_coding"; transcript_name "Nploc4-202"; transcript_source "ensembl"; transcript_biotype "protein_coding"; exon_id "ENSRNOE00000596875"; exon_version "1"; tag "Ensembl_canonical";
10	ensembl	exon	106208097	106208264	0	-	.	gene_id "ENSRNOG00000036698"; gene_version "6"; transcript_id "ENSRNOT00000168258"; transcript_version "1"; exon_number "1"; gene_name "Nploc4"; gene_source "ensembl"; gene_biotype "protein_coding"; transcript_name "Nploc4-204"; transcript_source "ensembl"; transcript_biotype "protein_coding"; exon_id "ENSRNOE00000596875"; exon_version "1";
10	ensembl	exon	106208097	106208264	0	-	.	gene_id "ENSRNOG00000036698"; gene_version "6"; transcript_id "ENSRNOT00000114737"; transcript_version "2"; exon_number "1"; gene_name "Nploc4"; gene_source "ensembl"; gene_biotype "protein_coding"; transcript_name "Nploc4-203"; transcript_source "ensembl"; transcript_biotype "protein_coding"; exon_id "ENSRNOE00000596875"; exon_version "1";
10	ensembl	start_codon	106208109	106208111	0	-	0	gene_id "ENSRNOG00000036698"; gene_version "6"; transcript_id "ENSRNOT00000168258"; transcript_version "1"; exon_number "1"; gene_name "Nploc4"; gene_source "ensembl"; gene_biotype "protein_coding"; transcript_name "Nploc4-204"; transcript_source "ensembl"; transcript_biotype "protein_coding";
10	ensembl	start_codon	106208109	106208111	0	-	0	gene_id "ENSRNOG00000036698"; gene_version "6"; transcript_id "ENSRNOT00000114737"; transcript_version "2"; exon_number "1"; gene_name "Nploc4"; gene_source "ensembl"; gene_biotype "protein_coding"; transcript_name "Nploc4-203"; transcript_source "ensembl"; transcript_biotype "protein_coding";
10	ensembl	five_prime_utr	106208112	106208264	0	-	.	gene_id "ENSRNOG00000036698"; gene_version "6"; transcript_id "ENSRNOT00000168258"; transcript_version "1"; gene_name "Nploc4"; gene_source "ensembl"; gene_biotype "protein_coding"; transcript_name "Nploc4-204"; transcript_source "ensembl"; transcript_biotype "protein_coding";
10	ensembl	five_prime_utr	106208112	106208264	0	-	.	gene_id "ENSRNOG00000036698"; gene_version "6"; transcript_id "ENSRNOT00000114737"; transcript_version "2"; gene_name "Nploc4"; gene_source "ensembl"; gene_biotype "protein_coding"; transcript_name "Nploc4-203"; transcript_source "ensembl"; transcript_biotype "protein_coding";
10	ensembl	start_codon	106208238	106208240	0	-	0	gene_id "ENSRNOG00000036698"; gene_version "6"; transcript_id "ENSRNOT00000080188"; transcript_version "3"; exon_number "1"; gene_name "Nploc4"; gene_source "ensembl"; gene_biotype "protein_coding"; transcript_name "Nploc4-202"; transcript_source "ensembl"; transcript_biotype "protein_coding"; tag "Ensembl_canonical";
10	ensembl	five_prime_utr	106208241	106208264	0	-	.	gene_id "ENSRNOG00000036698"; gene_version "6"; transcript_id "ENSRNOT00000080188"; transcript_version "3"; gene_name "Nploc4"; gene_source "ensembl"; gene_biotype "protein_coding"; transcript_name "Nploc4-202"; transcript_source "ensembl"; transcript_biotype "protein_coding"; tag "Ensembl_canonical";
10	ensembl	three_prime_utr	106219849	106220329	0	-	.	gene_id "ENSRNOG00000069361"; gene_version "2"; transcript_id "ENSRNOT00000116189"; transcript_version "2"; gene_name "Pde6g"; gene_source "ensembl"; gene_biotype "protein_coding"; transcript_name "Pde6g-201"; transcript_source "ensembl"; transcript_biotype "protein_coding"; tag "Ensembl_canonical";
10	ensembl	exon	106219849	106220406	0	-	.	gene_id "ENSRNOG00000069361"; gene_version "2"; transcript_id "ENSRNOT00000116189"; transcript_version "2"; exon_number "5"; gene_name "Pde6g"; gene_source "ensembl"; gene_biotype "protein_coding"; transcript_name "Pde6g-201"; transcript_source "ensembl"; transcript_biotype "protein_coding"; exon_id "ENSRNOE00000659836"; exon_version "2"; tag "Ensembl_canonical";
10	ensembl	gene	106219849	106224496	0	-	.	gene_id "ENSRNOG00000069361"; gene_version "2"; gene_name "Pde6g"; gene_source "ensembl"; gene_biotype "protein_coding";
10	ensembl	transcript	106219849	106224496	0	-	.	gene_id "ENSRNOG00000069361"; gene_version "2"; transcript_id "ENSRNOT00000116189"; transcript_version "2"; gene_name "Pde6g"; gene_source "ensembl"; gene_biotype "protein_coding"; transcript_name "Pde6g-201"; transcript_source "ensembl"; transcript_biotype "protein_coding"; tag "Ensembl_canonical";
10	ensembl	stop_codon	106220330	106220332	0	-	0	gene_id "ENSRNOG00000069361"; gene_version "2"; transcript_id "ENSRNOT00000116189"; transcript_version "2"; exon_number "5"; gene_name "Pde6g"; gene_source "ensembl"; gene_biotype "protein_coding"; transcript_name "Pde6g-201"; transcript_source "ensembl"; transcript_biotype "protein_coding"; tag "Ensembl_canonical";
10	ensembl	CDS	106220333	106220406	0	-	2	gene_id "ENSRNOG00000069361"; gene_version "2"; transcript_id "ENSRNOT00000116189"; transcript_version "2"; exon_number "5"; gene_name "Pde6g"; gene_source "ensembl"; gene_biotype "protein_coding"; transcript_name "Pde6g-201"; transcript_source "ensembl"; transcript_biotype "protein_coding"; protein_id "ENSRNOP00000091277"; protein_version "1"; tag "Ensembl_canonical";
10	ensembl	exon	106220869	106220909	0	-	.	gene_id "ENSRNOG00000069361"; gene_version "2"; transcript_id "ENSRNOT00000116189"; transcript_version "2"; exon_number "4"; gene_name "Pde6g"; gene_source "ensembl"; gene_biotype "protein_coding"; transcript_name "Pde6g-201"; transcript_source "ensembl"; transcript_biotype "protein_coding"; exon_id "ENSRNOE00000602519"; exon_version "1"; tag "Ensembl_canonical";
10	ensembl	CDS	106220869	106220909	0	-	1	gene_id "ENSRNOG00000069361"; gene_version "2"; transcript_id "ENSRNOT00000116189"; transcript_version "2"; exon_number "4"; gene_name "Pde6g"; gene_source "ensembl"; gene_biotype "protein_coding"; transcript_name "Pde6g-201"; transcript_source "ensembl"; transcript_biotype "protein_coding"; protein_id "ENSRNOP00000091277"; protein_version "1"; tag "Ensembl_canonical";
10	ensembl	CDS	106221950	106222095	0	-	0	gene_id "ENSRNOG00000069361"; gene_version "2"; transcript_id "ENSRNOT00000116189"; transcript_version "2"; exon_number "3"; gene_name "Pde6g"; gene_source "ensembl"; gene_biotype "protein_coding"; transcript_name "Pde6g-201"; transcript_source "ensembl"; transcript_biotype "protein_coding"; protein_id "ENSRNOP00000091277"; protein_version "1"; tag "Ensembl_canonical";
10	ensembl	exon	106221950	106222171	0	-	.	gene_id "ENSRNOG00000069361"; gene_version "2"; transcript_id "ENSRNOT00000116189"; transcript_version "2"; exon_number "3"; gene_name "Pde6g"; gene_source "ensembl"; gene_biotype "protein_coding"; transcript_name "Pde6g-201"; transcript_source "ensembl"; transcript_biotype "protein_coding"; exon_id "ENSRNOE00000469160"; exon_version "2"; tag "Ensembl_canonical";
10	ensembl	start_codon	106222093	106222095	0	-	0	gene_id "ENSRNOG00000069361"; gene_version "2"; transcript_id "ENSRNOT00000116189"; transcript_version "2"; exon_number "3"; gene_name "Pde6g"; gene_source "ensembl"; gene_biotype "protein_coding"; transcript_name "Pde6g-201"; transcript_source "ensembl"; transcript_biotype "protein_coding"; tag "Ensembl_canonical";
10	ensembl	five_prime_utr	106222096	106222171	0	-	.	gene_id "ENSRNOG00000069361"; gene_version "2"; transcript_id "ENSRNOT00000116189"; transcript_version "2"; gene_name "Pde6g"; gene_source "ensembl"; gene_biotype "protein_coding"; transcript_name "Pde6g-201"; transcript_source "ensembl"; transcript_biotype "protein_coding"; tag "Ensembl_canonical";
10	ensembl	exon	106224204	106224269	0	-	.	gene_id "ENSRNOG00000069361"; gene_version "2"; transcript_id "ENSRNOT00000116189"; transcript_version "2"; exon_number "2"; gene_name "Pde6g"; gene_source "ensembl"; gene_biotype "protein_coding"; transcript_name "Pde6g-201"; transcript_source "ensembl"; transcript_biotype "protein_coding"; exon_id "ENSRNOE00000799929"; exon_version "1"; tag "Ensembl_canonical";
10	ensembl	five_prime_utr	106224204	106224269	0	-	.	gene_id "ENSRNOG00000069361"; gene_version "2"; transcript_id "ENSRNOT00000116189"; transcript_version "2"; gene_name "Pde6g"; gene_source "ensembl"; gene_biotype "protein_coding"; transcript_name "Pde6g-201"; transcript_source "ensembl"; transcript_biotype "protein_coding"; tag "Ensembl_canonical";
10	ensembl	exon	106224456	106224496	0	-	.	gene_id "ENSRNOG00000069361"; gene_version "2"; transcript_id "ENSRNOT00000116189"; transcript_version "2"; exon_number "1"; gene_name "Pde6g"; gene_source "ensembl"; gene_biotype "protein_coding"; transcript_name "Pde6g-201"; transcript_source "ensembl"; transcript_biotype "protein_coding"; exon_id "ENSRNOE00000684036"; exon_version "1"; tag "Ensembl_canonical";
10	ensembl	five_prime_utr	106224456	106224496	0	-	.	gene_id "ENSRNOG00000069361"; gene_version "2"; transcript_id "ENSRNOT00000116189"; transcript_version "2"; gene_name "Pde6g"; gene_source "ensembl"; gene_biotype "protein_coding"; transcript_name "Pde6g-201"; transcript_source "ensembl"; transcript_biotype "protein_coding"; tag "Ensembl_canonical";
10	ensembl	three_prime_utr	106226793	106227793	0	-	.	gene_id "ENSRNOG00000047517"; gene_version "4"; transcript_id "ENSRNOT00000075206"; transcript_version "4"; gene_name "Oxld1"; gene_source "ensembl"; gene_biotype "protein_coding"; transcript_name "Oxld1-201"; transcript_source "ensembl"; transcript_biotype "protein_coding"; tag "Ensembl_canonical";
10	ensembl	exon	106226793	106228216	0	-	.	gene_id "ENSRNOG00000047517"; gene_version "4"; transcript_id "ENSRNOT00000075206"; transcript_version "4"; exon_number "2"; gene_name "Oxld1"; gene_source "ensembl"; gene_biotype "protein_coding"; transcript_name "Oxld1-201"; transcript_source "ensembl"; transcript_biotype "protein_coding"; exon_id "ENSRNOE00000498231"; exon_version "4"; tag "Ensembl_canonical";
10	ensembl	gene	106226793	106229559	0	-	.	gene_id "ENSRNOG00000047517"; gene_version "4"; gene_name "Oxld1"; gene_source "ensembl"; gene_biotype "protein_coding";
10	ensembl	transcript	106226793	106229559	0	-	.	gene_id "ENSRNOG00000047517"; gene_version "4"; transcript_id "ENSRNOT00000075206"; transcript_version "4"; gene_name "Oxld1"; gene_source "ensembl"; gene_biotype "protein_coding"; transcript_name "Oxld1-201"; transcript_source "ensembl"; transcript_biotype "protein_coding"; tag "Ensembl_canonical";
10	ensembl	stop_codon	106227794	106227796	0	-	0	gene_id "ENSRNOG00000047517"; gene_version "4"; transcript_id "ENSRNOT00000075206"; transcript_version "4"; exon_number "2"; gene_name "Oxld1"; gene_source "ensembl"; gene_biotype "protein_coding"; transcript_name "Oxld1-201"; transcript_source "ensembl"; transcript_biotype "protein_coding"; tag "Ensembl_canonical";
10	ensembl	CDS	106227797	106228216	0	-	0	gene_id "ENSRNOG00000047517"; gene_version "4"; transcript_id "ENSRNOT00000075206"; transcript_version "4"; exon_number "2"; gene_name "Oxld1"; gene_source "ensembl"; gene_biotype "protein_coding"; transcript_name "Oxld1-201"; transcript_source "ensembl"; transcript_biotype "protein_coding"; protein_id "ENSRNOP00000064002"; protein_version "4"; tag "Ensembl_canonical";
10	sraer114_mid	exon	106228073	106228216	4.2220287126135	-	.	gene_id "ENSRNOG00000047517"; transcript_id "ENSRNOG00000047517_tx_2"; exon_id "10_106228073_106228216_-"; exonnum "2"; txlen "853";
10	ensembl	CDS	106228851	106229360	0	-	0	gene_id "ENSRNOG00000047517"; gene_version "4"; transcript_id "ENSRNOT00000075206"; transcript_version "4"; exon_number "1"; gene_name "Oxld1"; gene_source "ensembl"; gene_biotype "protein_coding"; transcript_name "Oxld1-201"; transcript_source "ensembl"; transcript_biotype "protein_coding"; protein_id "ENSRNOP00000064002"; protein_version "4"; tag "Ensembl_canonical";
10	ensembl	exon	106228851	106229559	0	-	.	gene_id "ENSRNOG00000047517"; gene_version "4"; transcript_id "ENSRNOT00000075206"; transcript_version "4"; exon_number "1"; gene_name "Oxld1"; gene_source "ensembl"; gene_biotype "protein_coding"; transcript_name "Oxld1-201"; transcript_source "ensembl"; transcript_biotype "protein_coding"; exon_id "ENSRNOE00000598501"; exon_version "2"; tag "Ensembl_canonical";
10	ENSEMBL114_rn	exon	106228851	106229559	4.2220287126135	-	.	gene_id "ENSRNOG00000047517"; transcript_id "ENSRNOG00000047517_tx_2"; exon_id "10_106228851_106229559_-"; exonnum "1"; txlen "853";
10	ensembl	start_codon	106229358	106229360	0	-	0	gene_id "ENSRNOG00000047517"; gene_version "4"; transcript_id "ENSRNOT00000075206"; transcript_version "4"; exon_number "1"; gene_name "Oxld1"; gene_source "ensembl"; gene_biotype "protein_coding"; transcript_name "Oxld1-201"; transcript_source "ensembl"; transcript_biotype "protein_coding"; tag "Ensembl_canonical";
10	ensembl	five_prime_utr	106229361	106229559	0	-	.	gene_id "ENSRNOG00000047517"; gene_version "4"; transcript_id "ENSRNOT00000075206"; transcript_version "4"; gene_name "Oxld1"; gene_source "ensembl"; gene_biotype "protein_coding"; transcript_name "Oxld1-201"; transcript_source "ensembl"; transcript_biotype "protein_coding"; tag "Ensembl_canonical";
10	ensembl	three_prime_utr	106235792	106236116	0	-	.	gene_id "ENSRNOG00000049235"; gene_version "4"; transcript_id "ENSRNOT00000107162"; transcript_version "2"; gene_name "Arl16"; gene_source "ensembl"; gene_biotype "protein_coding"; transcript_name "Arl16-201"; transcript_source "ensembl"; transcript_biotype "protein_coding"; tag "Ensembl_canonical";
10	ensembl	exon	106235792	106236288	0	-	.	gene_id "ENSRNOG00000049235"; gene_version "4"; transcript_id "ENSRNOT00000107162"; transcript_version "2"; exon_number "5"; gene_name "Arl16"; gene_source "ensembl"; gene_biotype "protein_coding"; transcript_name "Arl16-201"; transcript_source "ensembl"; transcript_biotype "protein_coding"; exon_id "ENSRNOE00000494803"; exon_version "4"; tag "Ensembl_canonical";
10	ensembl	gene	106235792	106237968	0	-	.	gene_id "ENSRNOG00000049235"; gene_version "4"; gene_name "Arl16"; gene_source "ensembl"; gene_biotype "protein_coding";
10	ensembl	transcript	106235792	106237968	0	-	.	gene_id "ENSRNOG00000049235"; gene_version "4"; transcript_id "ENSRNOT00000107162"; transcript_version "2"; gene_name "Arl16"; gene_source "ensembl"; gene_biotype "protein_coding"; transcript_name "Arl16-201"; transcript_source "ensembl"; transcript_biotype "protein_coding"; tag "Ensembl_canonical";
10	ensembl	stop_codon	106236117	106236119	0	-	0	gene_id "ENSRNOG00000049235"; gene_version "4"; transcript_id "ENSRNOT00000107162"; transcript_version "2"; exon_number "5"; gene_name "Arl16"; gene_source "ensembl"; gene_biotype "protein_coding"; transcript_name "Arl16-201"; transcript_source "ensembl"; transcript_biotype "protein_coding"; tag "Ensembl_canonical";
10	ensembl	CDS	106236120	106236288	0	-	1	gene_id "ENSRNOG00000049235"; gene_version "4"; transcript_id "ENSRNOT00000107162"; transcript_version "2"; exon_number "5"; gene_name "Arl16"; gene_source "ensembl"; gene_biotype "protein_coding"; transcript_name "Arl16-201"; transcript_source "ensembl"; transcript_biotype "protein_coding"; protein_id "ENSRNOP00000092945"; protein_version "1"; tag "Ensembl_canonical";
10	ensembl	exon	106236457	106236572	0	-	.	gene_id "ENSRNOG00000049235"; gene_version "4"; transcript_id "ENSRNOT00000107162"; transcript_version "2"; exon_number "4"; gene_name "Arl16"; gene_source "ensembl"; gene_biotype "protein_coding"; transcript_name "Arl16-201"; transcript_source "ensembl"; transcript_biotype "protein_coding"; exon_id "ENSRNOE00000504665"; exon_version "1"; tag "Ensembl_canonical";
10	ensembl	CDS	106236457	106236572	0	-	0	gene_id "ENSRNOG00000049235"; gene_version "4"; transcript_id "ENSRNOT00000107162"; transcript_version "2"; exon_number "4"; gene_name "Arl16"; gene_source "ensembl"; gene_biotype "protein_coding"; transcript_name "Arl16-201"; transcript_source "ensembl"; transcript_biotype "protein_coding"; protein_id "ENSRNOP00000092945"; protein_version "1"; tag "Ensembl_canonical";
10	ensembl	exon	106237131	106237244	0	-	.	gene_id "ENSRNOG00000049235"; gene_version "4"; transcript_id "ENSRNOT00000107162"; transcript_version "2"; exon_number "3"; gene_name "Arl16"; gene_source "ensembl"; gene_biotype "protein_coding"; transcript_name "Arl16-201"; transcript_source "ensembl"; transcript_biotype "protein_coding"; exon_id "ENSRNOE00000471873"; exon_version "1"; tag "Ensembl_canonical";
10	ensembl	CDS	106237131	106237244	0	-	0	gene_id "ENSRNOG00000049235"; gene_version "4"; transcript_id "ENSRNOT00000107162"; transcript_version "2"; exon_number "3"; gene_name "Arl16"; gene_source "ensembl"; gene_biotype "protein_coding"; transcript_name "Arl16-201"; transcript_source "ensembl"; transcript_biotype "protein_coding"; protein_id "ENSRNOP00000092945"; protein_version "1"; tag "Ensembl_canonical";
10	ensembl	exon	106237638	106237696	0	-	.	gene_id "ENSRNOG00000049235"; gene_version "4"; transcript_id "ENSRNOT00000107162"; transcript_version "2"; exon_number "2"; gene_name "Arl16"; gene_source "ensembl"; gene_biotype "protein_coding"; transcript_name "Arl16-201"; transcript_source "ensembl"; transcript_biotype "protein_coding"; exon_id "ENSRNOE00000483688"; exon_version "2"; tag "Ensembl_canonical";
10	ensembl	CDS	106237638	106237696	0	-	2	gene_id "ENSRNOG00000049235"; gene_version "4"; transcript_id "ENSRNOT00000107162"; transcript_version "2"; exon_number "2"; gene_name "Arl16"; gene_source "ensembl"; gene_biotype "protein_coding"; transcript_name "Arl16-201"; transcript_source "ensembl"; transcript_biotype "protein_coding"; protein_id "ENSRNOP00000092945"; protein_version "1"; tag "Ensembl_canonical";
10	ensembl	CDS	106237819	106237879	0	-	0	gene_id "ENSRNOG00000049235"; gene_version "4"; transcript_id "ENSRNOT00000107162"; transcript_version "2"; exon_number "1"; gene_name "Arl16"; gene_source "ensembl"; gene_biotype "protein_coding"; transcript_name "Arl16-201"; transcript_source "ensembl"; transcript_biotype "protein_coding"; protein_id "ENSRNOP00000092945"; protein_version "1"; tag "Ensembl_canonical";
10	ensembl	exon	106237819	106237968	0	-	.	gene_id "ENSRNOG00000049235"; gene_version "4"; transcript_id "ENSRNOT00000107162"; transcript_version "2"; exon_number "1"; gene_name "Arl16"; gene_source "ensembl"; gene_biotype "protein_coding"; transcript_name "Arl16-201"; transcript_source "ensembl"; transcript_biotype "protein_coding"; exon_id "ENSRNOE00000664214"; exon_version "2"; tag "Ensembl_canonical";
10	ensembl	start_codon	106237877	106237879	0	-	0	gene_id "ENSRNOG00000049235"; gene_version "4"; transcript_id "ENSRNOT00000107162"; transcript_version "2"; exon_number "1"; gene_name "Arl16"; gene_source "ensembl"; gene_biotype "protein_coding"; transcript_name "Arl16-201"; transcript_source "ensembl"; transcript_biotype "protein_coding"; tag "Ensembl_canonical";
10	ensembl	five_prime_utr	106237880	106237968	0	-	.	gene_id "ENSRNOG00000049235"; gene_version "4"; transcript_id "ENSRNOT00000107162"; transcript_version "2"; gene_name "Arl16"; gene_source "ensembl"; gene_biotype "protein_coding"; transcript_name "Arl16-201"; transcript_source "ensembl"; transcript_biotype "protein_coding"; tag "Ensembl_canonical";
10	sraer114_es	exon	106304487	106304566	0.646140971168147	-	.	gene_id "sraer114_gene_41407"; transcript_id "sraer114_gene_41407_tx_2"; exon_id "10_106304487_106304566_-"; exonnum "5"; txlen "602";
10	sraer114_es	exon	106304487	106304566	0.646140971168147	-	.	gene_id "sraer114_gene_41407"; transcript_id "sraer114_gene_41407_tx_3"; exon_id "10_106304487_106304566_-"; exonnum "6"; txlen "733";
10	sraer114_es	exon	106304487	106304566	0.26387916678485	-	.	gene_id "sraer114_gene_41407"; transcript_id "sraer114_gene_41407_tx_4"; exon_id "10_106304487_106304566_-"; exonnum "6"; txlen "810";
10	sraer114_es	exon	106304487	106304566	0.26387916678485	-	.	gene_id "sraer114_gene_41407"; transcript_id "sraer114_gene_41407_tx_5"; exon_id "10_106304487_106304566_-"; exonnum "5"; txlen "679";
10	sraer114_mid	exon	106305197	106305268	0.646140971168147	-	.	gene_id "sraer114_gene_41407"; transcript_id "sraer114_gene_41407_tx_2"; exon_id "10_106305197_106305268_-"; exonnum "4"; txlen "602";
10	sraer114_mid	exon	106305197	106305268	0.646140971168147	-	.	gene_id "sraer114_gene_41407"; transcript_id "sraer114_gene_41407_tx_3"; exon_id "10_106305197_106305268_-"; exonnum "5"; txlen "733";
10	sraer114_mid	exon	106305197	106305345	0.26387916678485	-	.	gene_id "sraer114_gene_41407"; transcript_id "sraer114_gene_41407_tx_4"; exon_id "10_106305197_106305345_-"; exonnum "5"; txlen "810";
10	sraer114_mid	exon	106305197	106305345	0.26387916678485	-	.	gene_id "sraer114_gene_41407"; transcript_id "sraer114_gene_41407_tx_5"; exon_id "10_106305197_106305345_-"; exonnum "4"; txlen "679";
10	sraer114_mid	exon	106306267	106306509	0.646140971168147	-	.	gene_id "sraer114_gene_41407"; transcript_id "sraer114_gene_41407_tx_2"; exon_id "10_106306267_106306509_-"; exonnum "3"; txlen "602";
10	sraer114_mid	exon	106306267	106306509	0.646140971168147	-	.	gene_id "sraer114_gene_41407"; transcript_id "sraer114_gene_41407_tx_3"; exon_id "10_106306267_106306509_-"; exonnum "4"; txlen "733";
10	sraer114_mid	exon	106306267	106306509	0.26387916678485	-	.	gene_id "sraer114_gene_41407"; transcript_id "sraer114_gene_41407_tx_4"; exon_id "10_106306267_106306509_-"; exonnum "4"; txlen "810";
10	sraer114_mid	exon	106306267	106306509	0.26387916678485	-	.	gene_id "sraer114_gene_41407"; transcript_id "sraer114_gene_41407_tx_5"; exon_id "10_106306267_106306509_-"; exonnum "3"; txlen "679";
10	sraer114_mid	exon	106307090	106307220	0.646140971168147	-	.	gene_id "sraer114_gene_41407"; transcript_id "sraer114_gene_41407_tx_3"; exon_id "10_106307090_106307220_-"; exonnum "3"; txlen "733";
10	sraer114_mid	exon	106307090	106307220	0.26387916678485	-	.	gene_id "sraer114_gene_41407"; transcript_id "sraer114_gene_41407_tx_4"; exon_id "10_106307090_106307220_-"; exonnum "3"; txlen "810";
10	sraer114_mid	exon	106307554	106307609	0.646140971168147	-	.	gene_id "sraer114_gene_41407"; transcript_id "sraer114_gene_41407_tx_2"; exon_id "10_106307554_106307609_-"; exonnum "2"; txlen "602";
10	sraer114_mid	exon	106307554	106307609	0.646140971168147	-	.	gene_id "sraer114_gene_41407"; transcript_id "sraer114_gene_41407_tx_3"; exon_id "10_106307554_106307609_-"; exonnum "2"; txlen "733";
10	sraer114_mid	exon	106307554	106307609	0.26387916678485	-	.	gene_id "sraer114_gene_41407"; transcript_id "sraer114_gene_41407_tx_4"; exon_id "10_106307554_106307609_-"; exonnum "2"; txlen "810";
10	sraer114_mid	exon	106307554	106307609	0.26387916678485	-	.	gene_id "sraer114_gene_41407"; transcript_id "sraer114_gene_41407_tx_5"; exon_id "10_106307554_106307609_-"; exonnum "2"; txlen "679";
10	sraer114_ss	exon	106308100	106308250	0.646140971168147	-	.	gene_id "sraer114_gene_41407"; transcript_id "sraer114_gene_41407_tx_2"; exon_id "10_106308100_106308250_-"; exonnum "1"; txlen "602";
10	sraer114_ss	exon	106308100	106308250	0.646140971168147	-	.	gene_id "sraer114_gene_41407"; transcript_id "sraer114_gene_41407_tx_3"; exon_id "10_106308100_106308250_-"; exonnum "1"; txlen "733";
10	sraer114_ss	exon	106308100	106308250	0.26387916678485	-	.	gene_id "sraer114_gene_41407"; transcript_id "sraer114_gene_41407_tx_4"; exon_id "10_106308100_106308250_-"; exonnum "1"; txlen "810";
10	sraer114_ss	exon	106308100	106308250	0.26387916678485	-	.	gene_id "sraer114_gene_41407"; transcript_id "sraer114_gene_41407_tx_5"; exon_id "10_106308100_106308250_-"; exonnum "1"; txlen "679";
10	ensembl	three_prime_utr	106318985	106319790	0	-	.	gene_id "ENSRNOG00000036691"; gene_version "5"; transcript_id "ENSRNOT00000103843"; transcript_version "2"; gene_name "Mcrip1"; gene_source "ensembl"; gene_biotype "protein_coding"; transcript_name "Mcrip1-202"; transcript_source "ensembl"; transcript_biotype "protein_coding"; tag "Ensembl_canonical";
10	ensembl	exon	106318985	106319855	0	-	.	gene_id "ENSRNOG00000036691"; gene_version "5"; transcript_id "ENSRNOT00000103843"; transcript_version "2"; exon_number "3"; gene_name "Mcrip1"; gene_source "ensembl"; gene_biotype "protein_coding"; transcript_name "Mcrip1-202"; transcript_source "ensembl"; transcript_biotype "protein_coding"; exon_id "ENSRNOE00000370542"; exon_version "3"; tag "Ensembl_canonical";
10	ensembl	gene	106318985	106321197	0	-	.	gene_id "ENSRNOG00000036691"; gene_version "5"; gene_name "Mcrip1"; gene_source "ensembl"; gene_biotype "protein_coding";
10	ensembl	transcript	106318985	106321197	0	-	.	gene_id "ENSRNOG00000036691"; gene_version "5"; transcript_id "ENSRNOT00000103843"; transcript_version "2"; gene_name "Mcrip1"; gene_source "ensembl"; gene_biotype "protein_coding"; transcript_name "Mcrip1-202"; transcript_source "ensembl"; transcript_biotype "protein_coding"; tag "Ensembl_canonical";
10	ensembl	three_prime_utr	106318988	106319790	0	-	.	gene_id "ENSRNOG00000036691"; gene_version "5"; transcript_id "ENSRNOT00000054960"; transcript_version "5"; gene_name "Mcrip1"; gene_source "ensembl"; gene_biotype "protein_coding"; transcript_name "Mcrip1-201"; transcript_source "ensembl"; transcript_biotype "protein_coding";
10	ensembl	exon	106318988	106319855	0	-	.	gene_id "ENSRNOG00000036691"; gene_version "5"; transcript_id "ENSRNOT00000054960"; transcript_version "5"; exon_number "4"; gene_name "Mcrip1"; gene_source "ensembl"; gene_biotype "protein_coding"; transcript_name "Mcrip1-201"; transcript_source "ensembl"; transcript_biotype "protein_coding"; exon_id "ENSRNOE00000816323"; exon_version "1";
10	ENSEMBL114_rn	exon	106318988	106319855	595.700171909813	-	.	gene_id "ENSRNOG00000036691"; transcript_id "ENSRNOG00000036691_tx_1"; exon_id "10_106318988_106319855_-"; exonnum "5"; txlen "1194";
10	ENSEMBL114_rn	exon	106318988	106319855	6.27240317320116	-	.	gene_id "ENSRNOG00000036691"; transcript_id "ENSRNOG00000036691_tx_2"; exon_id "10_106318988_106319855_-"; exonnum "5"; txlen "1281";
10	ensembl	transcript	106318988	106321043	0	-	.	gene_id "ENSRNOG00000036691"; gene_version "5"; transcript_id "ENSRNOT00000054960"; transcript_version "5"; gene_name "Mcrip1"; gene_source "ensembl"; gene_biotype "protein_coding"; transcript_name "Mcrip1-201"; transcript_source "ensembl"; transcript_biotype "protein_coding";
10	ensembl	stop_codon	106319791	106319793	0	-	0	gene_id "ENSRNOG00000036691"; gene_version "5"; transcript_id "ENSRNOT00000054960"; transcript_version "5"; exon_number "4"; gene_name "Mcrip1"; gene_source "ensembl"; gene_biotype "protein_coding"; transcript_name "Mcrip1-201"; transcript_source "ensembl"; transcript_biotype "protein_coding";
10	ensembl	stop_codon	106319791	106319793	0	-	0	gene_id "ENSRNOG00000036691"; gene_version "5"; transcript_id "ENSRNOT00000103843"; transcript_version "2"; exon_number "3"; gene_name "Mcrip1"; gene_source "ensembl"; gene_biotype "protein_coding"; transcript_name "Mcrip1-202"; transcript_source "ensembl"; transcript_biotype "protein_coding"; tag "Ensembl_canonical";
10	ensembl	CDS	106319794	106319855	0	-	2	gene_id "ENSRNOG00000036691"; gene_version "5"; transcript_id "ENSRNOT00000054960"; transcript_version "5"; exon_number "4"; gene_name "Mcrip1"; gene_source "ensembl"; gene_biotype "protein_coding"; transcript_name "Mcrip1-201"; transcript_source "ensembl"; transcript_biotype "protein_coding"; protein_id "ENSRNOP00000051843"; protein_version "4";
10	ensembl	CDS	106319794	106319855	0	-	2	gene_id "ENSRNOG00000036691"; gene_version "5"; transcript_id "ENSRNOT00000103843"; transcript_version "2"; exon_number "3"; gene_name "Mcrip1"; gene_source "ensembl"; gene_biotype "protein_coding"; transcript_name "Mcrip1-202"; transcript_source "ensembl"; transcript_biotype "protein_coding"; protein_id "ENSRNOP00000086239"; protein_version "1"; tag "Ensembl_canonical";
10	ensembl	exon	106320005	106320106	0	-	.	gene_id "ENSRNOG00000036691"; gene_version "5"; transcript_id "ENSRNOT00000054960"; transcript_version "5"; exon_number "3"; gene_name "Mcrip1"; gene_source "ensembl"; gene_biotype "protein_coding"; transcript_name "Mcrip1-201"; transcript_source "ensembl"; transcript_biotype "protein_coding"; exon_id "ENSRNOE00000370543"; exon_version "1";
10	ensembl	CDS	106320005	106320106	0	-	2	gene_id "ENSRNOG00000036691"; gene_version "5"; transcript_id "ENSRNOT00000054960"; transcript_version "5"; exon_number "3"; gene_name "Mcrip1"; gene_source "ensembl"; gene_biotype "protein_coding"; transcript_name "Mcrip1-201"; transcript_source "ensembl"; transcript_biotype "protein_coding"; protein_id "ENSRNOP00000051843"; protein_version "4";
10	ensembl	exon	106320005	106320106	0	-	.	gene_id "ENSRNOG00000036691"; gene_version "5"; transcript_id "ENSRNOT00000103843"; transcript_version "2"; exon_number "2"; gene_name "Mcrip1"; gene_source "ensembl"; gene_biotype "protein_coding"; transcript_name "Mcrip1-202"; transcript_source "ensembl"; transcript_biotype "protein_coding"; exon_id "ENSRNOE00000370543"; exon_version "1"; tag "Ensembl_canonical";
10	ensembl	CDS	106320005	106320106	0	-	2	gene_id "ENSRNOG00000036691"; gene_version "5"; transcript_id "ENSRNOT00000103843"; transcript_version "2"; exon_number "2"; gene_name "Mcrip1"; gene_source "ensembl"; gene_biotype "protein_coding"; transcript_name "Mcrip1-202"; transcript_source "ensembl"; transcript_biotype "protein_coding"; protein_id "ENSRNOP00000086239"; protein_version "1"; tag "Ensembl_canonical";
10	ENSEMBL114_rn	exon	106320005	106320106	595.700171909813	-	.	gene_id "ENSRNOG00000036691"; transcript_id "ENSRNOG00000036691_tx_1"; exon_id "10_106320005_106320106_-"; exonnum "4"; txlen "1194";
10	ENSEMBL114_rn	exon	106320005	106320106	6.27240317320116	-	.	gene_id "ENSRNOG00000036691"; transcript_id "ENSRNOG00000036691_tx_2"; exon_id "10_106320005_106320106_-"; exonnum "4"; txlen "1281";
10	ensembl	exon	106320786	106320904	0	-	.	gene_id "ENSRNOG00000036691"; gene_version "5"; transcript_id "ENSRNOT00000054960"; transcript_version "5"; exon_number "2"; gene_name "Mcrip1"; gene_source "ensembl"; gene_biotype "protein_coding"; transcript_name "Mcrip1-201"; transcript_source "ensembl"; transcript_biotype "protein_coding"; exon_id "ENSRNOE00000370544"; exon_version "4";
10	ensembl	CDS	106320786	106320904	0	-	1	gene_id "ENSRNOG00000036691"; gene_version "5"; transcript_id "ENSRNOT00000054960"; transcript_version "5"; exon_number "2"; gene_name "Mcrip1"; gene_source "ensembl"; gene_biotype "protein_coding"; transcript_name "Mcrip1-201"; transcript_source "ensembl"; transcript_biotype "protein_coding"; protein_id "ENSRNOP00000051843"; protein_version "4";
10	ENSEMBL114_rn	exon	106320786	106320904	595.700171909813	-	.	gene_id "ENSRNOG00000036691"; transcript_id "ENSRNOG00000036691_tx_1"; exon_id "10_106320786_106320904_-"; exonnum "3"; txlen "1194";
10	ENSEMBL114_rn	exon	106320786	106320904	6.27240317320116	-	.	gene_id "ENSRNOG00000036691"; transcript_id "ENSRNOG00000036691_tx_2"; exon_id "10_106320786_106320904_-"; exonnum "3"; txlen "1281";
10	ensembl	exon	106320786	106321197	0	-	.	gene_id "ENSRNOG00000036691"; gene_version "5"; transcript_id "ENSRNOT00000103843"; transcript_version "2"; exon_number "1"; gene_name "Mcrip1"; gene_source "ensembl"; gene_biotype "protein_coding"; transcript_name "Mcrip1-202"; transcript_source "ensembl"; transcript_biotype "protein_coding"; exon_id "ENSRNOE00000745809"; exon_version "1"; tag "Ensembl_canonical";
10	ensembl	CDS	106320786	106321197	0	-	0	gene_id "ENSRNOG00000036691"; gene_version "5"; transcript_id "ENSRNOT00000103843"; transcript_version "2"; exon_number "1"; gene_name "Mcrip1"; gene_source "ensembl"; gene_biotype "protein_coding"; transcript_name "Mcrip1-202"; transcript_source "ensembl"; transcript_biotype "protein_coding"; protein_id "ENSRNOP00000086239"; protein_version "1"; tag "Ensembl_canonical";
10	ensembl	CDS	106320982	106320989	0	-	0	gene_id "ENSRNOG00000036691"; gene_version "5"; transcript_id "ENSRNOT00000054960"; transcript_version "5"; exon_number "1"; gene_name "Mcrip1"; gene_source "ensembl"; gene_biotype "protein_coding"; transcript_name "Mcrip1-201"; transcript_source "ensembl"; transcript_biotype "protein_coding"; protein_id "ENSRNOP00000051843"; protein_version "4";
10	sraer114_mid	exon	106320982	106321034	595.700171909813	-	.	gene_id "ENSRNOG00000036691"; transcript_id "ENSRNOG00000036691_tx_1"; exon_id "10_106320982_106321034_-"; exonnum "2"; txlen "1194";
10	sraer114_mid	exon	106320982	106321034	6.27240317320116	-	.	gene_id "ENSRNOG00000036691"; transcript_id "ENSRNOG00000036691_tx_2"; exon_id "10_106320982_106321034_-"; exonnum "2"; txlen "1281";
10	ensembl	exon	106320982	106321043	0	-	.	gene_id "ENSRNOG00000036691"; gene_version "5"; transcript_id "ENSRNOT00000054960"; transcript_version "5"; exon_number "1"; gene_name "Mcrip1"; gene_source "ensembl"; gene_biotype "protein_coding"; transcript_name "Mcrip1-201"; transcript_source "ensembl"; transcript_biotype "protein_coding"; exon_id "ENSRNOE00000780364"; exon_version "1";
10	ensembl	start_codon	106320987	106320989	0	-	0	gene_id "ENSRNOG00000036691"; gene_version "5"; transcript_id "ENSRNOT00000054960"; transcript_version "5"; exon_number "1"; gene_name "Mcrip1"; gene_source "ensembl"; gene_biotype "protein_coding"; transcript_name "Mcrip1-201"; transcript_source "ensembl"; transcript_biotype "protein_coding";
10	ensembl	five_prime_utr	106320990	106321043	0	-	.	gene_id "ENSRNOG00000036691"; gene_version "5"; transcript_id "ENSRNOT00000054960"; transcript_version "5"; gene_name "Mcrip1"; gene_source "ensembl"; gene_biotype "protein_coding"; transcript_name "Mcrip1-201"; transcript_source "ensembl"; transcript_biotype "protein_coding";
10	sraer114_ss	exon	106321943	106322081	6.27240317320116	-	.	gene_id "ENSRNOG00000036691"; transcript_id "ENSRNOG00000036691_tx_2"; exon_id "10_106321943_106322081_-"; exonnum "1"; txlen "1281";
10	sraer114_ss	exon	106326355	106326406	595.700171909813	-	.	gene_id "ENSRNOG00000036691"; transcript_id "ENSRNOG00000036691_tx_1"; exon_id "10_106326355_106326406_-"; exonnum "1"; txlen "1194";
10	ensembl	three_prime_utr	106326691	106326918	0	-	.	gene_id "ENSRNOG00000036690"; gene_version "4"; transcript_id "ENSRNOT00000054959"; transcript_version "4"; gene_name "Ppp1r27"; gene_source "ensembl"; gene_biotype "protein_coding"; transcript_name "Ppp1r27-201"; transcript_source "ensembl"; transcript_biotype "protein_coding"; tag "Ensembl_canonical";
10	ensembl	exon	106326691	106327042	0	-	.	gene_id "ENSRNOG00000036690"; gene_version "4"; transcript_id "ENSRNOT00000054959"; transcript_version "4"; exon_number "3"; gene_name "Ppp1r27"; gene_source "ensembl"; gene_biotype "protein_coding"; transcript_name "Ppp1r27-201"; transcript_source "ensembl"; transcript_biotype "protein_coding"; exon_id "ENSRNOE00000370539"; exon_version "2"; tag "Ensembl_canonical";
10	ENSEMBL114_rn	exon	106326691	106327042	650.214913758806	-	.	gene_id "ENSRNOG00000036690"; transcript_id "ENSRNOG00000036690_tx_1"; exon_id "10_106326691_106327042_-"; exonnum "3"; txlen "572";
10	ensembl	gene	106326691	106327860	0	-	.	gene_id "ENSRNOG00000036690"; gene_version "4"; gene_name "Ppp1r27"; gene_source "ensembl"; gene_biotype "protein_coding";
10	ensembl	transcript	106326691	106327860	0	-	.	gene_id "ENSRNOG00000036690"; gene_version "4"; transcript_id "ENSRNOT00000054959"; transcript_version "4"; gene_name "Ppp1r27"; gene_source "ensembl"; gene_biotype "protein_coding"; transcript_name "Ppp1r27-201"; transcript_source "ensembl"; transcript_biotype "protein_coding"; tag "Ensembl_canonical";
10	ensembl	stop_codon	106326919	106326921	0	-	0	gene_id "ENSRNOG00000036690"; gene_version "4"; transcript_id "ENSRNOT00000054959"; transcript_version "4"; exon_number "3"; gene_name "Ppp1r27"; gene_source "ensembl"; gene_biotype "protein_coding"; transcript_name "Ppp1r27-201"; transcript_source "ensembl"; transcript_biotype "protein_coding"; tag "Ensembl_canonical";
10	ensembl	CDS	106326922	106327042	0	-	1	gene_id "ENSRNOG00000036690"; gene_version "4"; transcript_id "ENSRNOT00000054959"; transcript_version "4"; exon_number "3"; gene_name "Ppp1r27"; gene_source "ensembl"; gene_biotype "protein_coding"; transcript_name "Ppp1r27-201"; transcript_source "ensembl"; transcript_biotype "protein_coding"; protein_id "ENSRNOP00000051842"; protein_version "2"; tag "Ensembl_canonical";
10	ensembl	exon	106327323	106327473	0	-	.	gene_id "ENSRNOG00000036690"; gene_version "4"; transcript_id "ENSRNOT00000054959"; transcript_version "4"; exon_number "2"; gene_name "Ppp1r27"; gene_source "ensembl"; gene_biotype "protein_coding"; transcript_name "Ppp1r27-201"; transcript_source "ensembl"; transcript_biotype "protein_coding"; exon_id "ENSRNOE00000370540"; exon_version "1"; tag "Ensembl_canonical";
10	ensembl	CDS	106327323	106327473	0	-	2	gene_id "ENSRNOG00000036690"; gene_version "4"; transcript_id "ENSRNOT00000054959"; transcript_version "4"; exon_number "2"; gene_name "Ppp1r27"; gene_source "ensembl"; gene_biotype "protein_coding"; transcript_name "Ppp1r27-201"; transcript_source "ensembl"; transcript_biotype "protein_coding"; protein_id "ENSRNOP00000051842"; protein_version "2"; tag "Ensembl_canonical";
10	ENSEMBL114_rn	exon	106327323	106327473	650.214913758806	-	.	gene_id "ENSRNOG00000036690"; transcript_id "ENSRNOG00000036690_tx_1"; exon_id "10_106327323_106327473_-"; exonnum "2"; txlen "572";
10	sraer114_mid	exon	106327575	106327643	650.214913758806	-	.	gene_id "ENSRNOG00000036690"; transcript_id "ENSRNOG00000036690_tx_1"; exon_id "10_106327575_106327643_-"; exonnum "1"; txlen "572";
10	ensembl	CDS	106327575	106327764	0	-	0	gene_id "ENSRNOG00000036690"; gene_version "4"; transcript_id "ENSRNOT00000054959"; transcript_version "4"; exon_number "1"; gene_name "Ppp1r27"; gene_source "ensembl"; gene_biotype "protein_coding"; transcript_name "Ppp1r27-201"; transcript_source "ensembl"; transcript_biotype "protein_coding"; protein_id "ENSRNOP00000051842"; protein_version "2"; tag "Ensembl_canonical";
10	ensembl	exon	106327575	106327860	0	-	.	gene_id "ENSRNOG00000036690"; gene_version "4"; transcript_id "ENSRNOT00000054959"; transcript_version "4"; exon_number "1"; gene_name "Ppp1r27"; gene_source "ensembl"; gene_biotype "protein_coding"; transcript_name "Ppp1r27-201"; transcript_source "ensembl"; transcript_biotype "protein_coding"; exon_id "ENSRNOE00000370541"; exon_version "2"; tag "Ensembl_canonical";
10	ensembl	start_codon	106327762	106327764	0	-	0	gene_id "ENSRNOG00000036690"; gene_version "4"; transcript_id "ENSRNOT00000054959"; transcript_version "4"; exon_number "1"; gene_name "Ppp1r27"; gene_source "ensembl"; gene_biotype "protein_coding"; transcript_name "Ppp1r27-201"; transcript_source "ensembl"; transcript_biotype "protein_coding"; tag "Ensembl_canonical";
10	ensembl	five_prime_utr	106327765	106327860	0	-	.	gene_id "ENSRNOG00000036690"; gene_version "4"; transcript_id "ENSRNOT00000054959"; transcript_version "4"; gene_name "Ppp1r27"; gene_source "ensembl"; gene_biotype "protein_coding"; transcript_name "Ppp1r27-201"; transcript_source "ensembl"; transcript_biotype "protein_coding"; tag "Ensembl_canonical";
10	ensembl	exon	106328508	106328835	0	-	.	gene_id "ENSRNOG00000079845"; gene_version "1"; transcript_id "ENSRNOT00000160867"; transcript_version "1"; exon_number "2"; gene_source "ensembl"; gene_biotype "lncRNA"; transcript_source "ensembl"; transcript_biotype "lncRNA"; exon_id "ENSRNOE00000737983"; exon_version "1"; tag "Ensembl_canonical";
10	ensembl	transcript	106328508	106333175	0	-	.	gene_id "ENSRNOG00000079845"; gene_version "1"; transcript_id "ENSRNOT00000160867"; transcript_version "1"; gene_source "ensembl"; gene_biotype "lncRNA"; transcript_source "ensembl"; transcript_biotype "lncRNA"; tag "Ensembl_canonical";
10	ensembl	gene	106328508	106333205	0	-	.	gene_id "ENSRNOG00000079845"; gene_version "1"; gene_source "ensembl"; gene_biotype "lncRNA";
10	ensembl	exon	106328765	106328835	0	-	.	gene_id "ENSRNOG00000079845"; gene_version "1"; transcript_id "ENSRNOT00000152504"; transcript_version "1"; exon_number "3"; gene_source "ensembl"; gene_biotype "lncRNA"; transcript_source "ensembl"; transcript_biotype "lncRNA"; exon_id "ENSRNOE00000679833"; exon_version "1";
10	ensembl	transcript	106328765	106333205	0	-	.	gene_id "ENSRNOG00000079845"; gene_version "1"; transcript_id "ENSRNOT00000152504"; transcript_version "1"; gene_source "ensembl"; gene_biotype "lncRNA"; transcript_source "ensembl"; transcript_biotype "lncRNA";
10	ensembl	exon	106331102	106331133	0	-	.	gene_id "ENSRNOG00000079845"; gene_version "1"; transcript_id "ENSRNOT00000152504"; transcript_version "1"; exon_number "2"; gene_source "ensembl"; gene_biotype "lncRNA"; transcript_source "ensembl"; transcript_biotype "lncRNA"; exon_id "ENSRNOE00000787179"; exon_version "1";
10	ensembl	exon	106332904	106333205	0	-	.	gene_id "ENSRNOG00000079845"; gene_version "1"; transcript_id "ENSRNOT00000152504"; transcript_version "1"; exon_number "1"; gene_source "ensembl"; gene_biotype "lncRNA"; transcript_source "ensembl"; transcript_biotype "lncRNA"; exon_id "ENSRNOE00000791124"; exon_version "1";
10	ensembl	exon	106332962	106333175	0	-	.	gene_id "ENSRNOG00000079845"; gene_version "1"; transcript_id "ENSRNOT00000160867"; transcript_version "1"; exon_number "1"; gene_source "ensembl"; gene_biotype "lncRNA"; transcript_source "ensembl"; transcript_biotype "lncRNA"; exon_id "ENSRNOE00000798794"; exon_version "1"; tag "Ensembl_canonical";
10	ensembl	three_prime_utr	106335300	106336191	0	-	.	gene_id "ENSRNOG00000036689"; gene_version "4"; transcript_id "ENSRNOT00000100112"; transcript_version "2"; gene_name "P4hb"; gene_source "ensembl"; gene_biotype "protein_coding"; transcript_name "P4hb-202"; transcript_source "ensembl"; transcript_biotype "protein_coding";
10	ensembl	three_prime_utr	106335300	106336191	0	-	.	gene_id "ENSRNOG00000036689"; gene_version "4"; transcript_id "ENSRNOT00000054958"; transcript_version "4"; gene_name "P4hb"; gene_source "ensembl"; gene_biotype "protein_coding"; transcript_name "P4hb-201"; transcript_source "ensembl"; transcript_biotype "protein_coding"; tag "Ensembl_canonical";
10	ensembl	exon	106335300	106336269	0	-	.	gene_id "ENSRNOG00000036689"; gene_version "4"; transcript_id "ENSRNOT00000100112"; transcript_version "2"; exon_number "4"; gene_name "P4hb"; gene_source "ensembl"; gene_biotype "protein_coding"; transcript_name "P4hb-202"; transcript_source "ensembl"; transcript_biotype "protein_coding"; exon_id "ENSRNOE00000370528"; exon_version "4";
10	ensembl	exon	106335300	106336269	0	-	.	gene_id "ENSRNOG00000036689"; gene_version "4"; transcript_id "ENSRNOT00000054958"; transcript_version "4"; exon_number "11"; gene_name "P4hb"; gene_source "ensembl"; gene_biotype "protein_coding"; transcript_name "P4hb-201"; transcript_source "ensembl"; transcript_biotype "protein_coding"; exon_id "ENSRNOE00000370528"; exon_version "4"; tag "Ensembl_canonical";
10	ensembl	transcript	106335300	106346762	0	-	.	gene_id "ENSRNOG00000036689"; gene_version "4"; transcript_id "ENSRNOT00000100112"; transcript_version "2"; gene_name "P4hb"; gene_source "ensembl"; gene_biotype "protein_coding"; transcript_name "P4hb-202"; transcript_source "ensembl"; transcript_biotype "protein_coding";
10	ensembl	gene	106335300	106346911	0	-	.	gene_id "ENSRNOG00000036689"; gene_version "4"; gene_name "P4hb"; gene_source "ensembl"; gene_biotype "protein_coding";
10	ensembl	transcript	106335300	106346911	0	-	.	gene_id "ENSRNOG00000036689"; gene_version "4"; transcript_id "ENSRNOT00000054958"; transcript_version "4"; gene_name "P4hb"; gene_source "ensembl"; gene_biotype "protein_coding"; transcript_name "P4hb-201"; transcript_source "ensembl"; transcript_biotype "protein_coding"; tag "Ensembl_canonical";
10	ensembl	stop_codon	106336192	106336194	0	-	0	gene_id "ENSRNOG00000036689"; gene_version "4"; transcript_id "ENSRNOT00000100112"; transcript_version "2"; exon_number "4"; gene_name "P4hb"; gene_source "ensembl"; gene_biotype "protein_coding"; transcript_name "P4hb-202"; transcript_source "ensembl"; transcript_biotype "protein_coding";
10	ensembl	stop_codon	106336192	106336194	0	-	0	gene_id "ENSRNOG00000036689"; gene_version "4"; transcript_id "ENSRNOT00000054958"; transcript_version "4"; exon_number "11"; gene_name "P4hb"; gene_source "ensembl"; gene_biotype "protein_coding"; transcript_name "P4hb-201"; transcript_source "ensembl"; transcript_biotype "protein_coding"; tag "Ensembl_canonical";
10	ensembl	CDS	106336195	106336269	0	-	0	gene_id "ENSRNOG00000036689"; gene_version "4"; transcript_id "ENSRNOT00000100112"; transcript_version "2"; exon_number "4"; gene_name "P4hb"; gene_source "ensembl"; gene_biotype "protein_coding"; transcript_name "P4hb-202"; transcript_source "ensembl"; transcript_biotype "protein_coding"; protein_id "ENSRNOP00000086980"; protein_version "1";
10	ensembl	CDS	106336195	106336269	0	-	0	gene_id "ENSRNOG00000036689"; gene_version "4"; transcript_id "ENSRNOT00000054958"; transcript_version "4"; exon_number "11"; gene_name "P4hb"; gene_source "ensembl"; gene_biotype "protein_coding"; transcript_name "P4hb-201"; transcript_source "ensembl"; transcript_biotype "protein_coding"; protein_id "ENSRNOP00000051841"; protein_version "1"; tag "Ensembl_canonical";
10	ensembl	exon	106337247	106337333	0	-	.	gene_id "ENSRNOG00000036689"; gene_version "4"; transcript_id "ENSRNOT00000100112"; transcript_version "2"; exon_number "3"; gene_name "P4hb"; gene_source "ensembl"; gene_biotype "protein_coding"; transcript_name "P4hb-202"; transcript_source "ensembl"; transcript_biotype "protein_coding"; exon_id "ENSRNOE00000370529"; exon_version "1";
10	ensembl	CDS	106337247	106337333	0	-	0	gene_id "ENSRNOG00000036689"; gene_version "4"; transcript_id "ENSRNOT00000100112"; transcript_version "2"; exon_number "3"; gene_name "P4hb"; gene_source "ensembl"; gene_biotype "protein_coding"; transcript_name "P4hb-202"; transcript_source "ensembl"; transcript_biotype "protein_coding"; protein_id "ENSRNOP00000086980"; protein_version "1";
10	ensembl	exon	106337247	106337333	0	-	.	gene_id "ENSRNOG00000036689"; gene_version "4"; transcript_id "ENSRNOT00000054958"; transcript_version "4"; exon_number "10"; gene_name "P4hb"; gene_source "ensembl"; gene_biotype "protein_coding"; transcript_name "P4hb-201"; transcript_source "ensembl"; transcript_biotype "protein_coding"; exon_id "ENSRNOE00000370529"; exon_version "1"; tag "Ensembl_canonical";
10	ensembl	CDS	106337247	106337333	0	-	0	gene_id "ENSRNOG00000036689"; gene_version "4"; transcript_id "ENSRNOT00000054958"; transcript_version "4"; exon_number "10"; gene_name "P4hb"; gene_source "ensembl"; gene_biotype "protein_coding"; transcript_name "P4hb-201"; transcript_source "ensembl"; transcript_biotype "protein_coding"; protein_id "ENSRNOP00000051841"; protein_version "1"; tag "Ensembl_canonical";
10	ensembl	exon	106337443	106337624	0	-	.	gene_id "ENSRNOG00000036689"; gene_version "4"; transcript_id "ENSRNOT00000100112"; transcript_version "2"; exon_number "2"; gene_name "P4hb"; gene_source "ensembl"; gene_biotype "protein_coding"; transcript_name "P4hb-202"; transcript_source "ensembl"; transcript_biotype "protein_coding"; exon_id "ENSRNOE00000370530"; exon_version "1";
10	ensembl	CDS	106337443	106337624	0	-	2	gene_id "ENSRNOG00000036689"; gene_version "4"; transcript_id "ENSRNOT00000100112"; transcript_version "2"; exon_number "2"; gene_name "P4hb"; gene_source "ensembl"; gene_biotype "protein_coding"; transcript_name "P4hb-202"; transcript_source "ensembl"; transcript_biotype "protein_coding"; protein_id "ENSRNOP00000086980"; protein_version "1";
10	ensembl	exon	106337443	106337624	0	-	.	gene_id "ENSRNOG00000036689"; gene_version "4"; transcript_id "ENSRNOT00000054958"; transcript_version "4"; exon_number "9"; gene_name "P4hb"; gene_source "ensembl"; gene_biotype "protein_coding"; transcript_name "P4hb-201"; transcript_source "ensembl"; transcript_biotype "protein_coding"; exon_id "ENSRNOE00000370530"; exon_version "1"; tag "Ensembl_canonical";
10	ensembl	CDS	106337443	106337624	0	-	2	gene_id "ENSRNOG00000036689"; gene_version "4"; transcript_id "ENSRNOT00000054958"; transcript_version "4"; exon_number "9"; gene_name "P4hb"; gene_source "ensembl"; gene_biotype "protein_coding"; transcript_name "P4hb-201"; transcript_source "ensembl"; transcript_biotype "protein_coding"; protein_id "ENSRNOP00000051841"; protein_version "1"; tag "Ensembl_canonical";
10	ensembl	exon	106337748	106337868	0	-	.	gene_id "ENSRNOG00000036689"; gene_version "4"; transcript_id "ENSRNOT00000054958"; transcript_version "4"; exon_number "8"; gene_name "P4hb"; gene_source "ensembl"; gene_biotype "protein_coding"; transcript_name "P4hb-201"; transcript_source "ensembl"; transcript_biotype "protein_coding"; exon_id "ENSRNOE00000370531"; exon_version "1"; tag "Ensembl_canonical";
10	ensembl	CDS	106337748	106337868	0	-	0	gene_id "ENSRNOG00000036689"; gene_version "4"; transcript_id "ENSRNOT00000054958"; transcript_version "4"; exon_number "8"; gene_name "P4hb"; gene_source "ensembl"; gene_biotype "protein_coding"; transcript_name "P4hb-201"; transcript_source "ensembl"; transcript_biotype "protein_coding"; protein_id "ENSRNOP00000051841"; protein_version "1"; tag "Ensembl_canonical";
10	ensembl	exon	106338308	106338508	0	-	.	gene_id "ENSRNOG00000036689"; gene_version "4"; transcript_id "ENSRNOT00000054958"; transcript_version "4"; exon_number "7"; gene_name "P4hb"; gene_source "ensembl"; gene_biotype "protein_coding"; transcript_name "P4hb-201"; transcript_source "ensembl"; transcript_biotype "protein_coding"; exon_id "ENSRNOE00000370532"; exon_version "1"; tag "Ensembl_canonical";
10	ensembl	CDS	106338308	106338508	0	-	0	gene_id "ENSRNOG00000036689"; gene_version "4"; transcript_id "ENSRNOT00000054958"; transcript_version "4"; exon_number "7"; gene_name "P4hb"; gene_source "ensembl"; gene_biotype "protein_coding"; transcript_name "P4hb-201"; transcript_source "ensembl"; transcript_biotype "protein_coding"; protein_id "ENSRNOP00000051841"; protein_version "1"; tag "Ensembl_canonical";
10	ensembl	exon	106338737	106338862	0	-	.	gene_id "ENSRNOG00000036689"; gene_version "4"; transcript_id "ENSRNOT00000054958"; transcript_version "4"; exon_number "6"; gene_name "P4hb"; gene_source "ensembl"; gene_biotype "protein_coding"; transcript_name "P4hb-201"; transcript_source "ensembl"; transcript_biotype "protein_coding"; exon_id "ENSRNOE00000370533"; exon_version "1"; tag "Ensembl_canonical";
10	ensembl	CDS	106338737	106338862	0	-	0	gene_id "ENSRNOG00000036689"; gene_version "4"; transcript_id "ENSRNOT00000054958"; transcript_version "4"; exon_number "6"; gene_name "P4hb"; gene_source "ensembl"; gene_biotype "protein_coding"; transcript_name "P4hb-201"; transcript_source "ensembl"; transcript_biotype "protein_coding"; protein_id "ENSRNOP00000051841"; protein_version "1"; tag "Ensembl_canonical";
10	ensembl	exon	106338944	106339048	0	-	.	gene_id "ENSRNOG00000036689"; gene_version "4"; transcript_id "ENSRNOT00000054958"; transcript_version "4"; exon_number "5"; gene_name "P4hb"; gene_source "ensembl"; gene_biotype "protein_coding"; transcript_name "P4hb-201"; transcript_source "ensembl"; transcript_biotype "protein_coding"; exon_id "ENSRNOE00000370534"; exon_version "1"; tag "Ensembl_canonical";
10	ensembl	CDS	106338944	106339048	0	-	0	gene_id "ENSRNOG00000036689"; gene_version "4"; transcript_id "ENSRNOT00000054958"; transcript_version "4"; exon_number "5"; gene_name "P4hb"; gene_source "ensembl"; gene_biotype "protein_coding"; transcript_name "P4hb-201"; transcript_source "ensembl"; transcript_biotype "protein_coding"; protein_id "ENSRNOP00000051841"; protein_version "1"; tag "Ensembl_canonical";
10	ensembl	exon	106342806	106342943	0	-	.	gene_id "ENSRNOG00000036689"; gene_version "4"; transcript_id "ENSRNOT00000054958"; transcript_version "4"; exon_number "4"; gene_name "P4hb"; gene_source "ensembl"; gene_biotype "protein_coding"; transcript_name "P4hb-201"; transcript_source "ensembl"; transcript_biotype "protein_coding"; exon_id "ENSRNOE00000370535"; exon_version "1"; tag "Ensembl_canonical";
10	ensembl	CDS	106342806	106342943	0	-	0	gene_id "ENSRNOG00000036689"; gene_version "4"; transcript_id "ENSRNOT00000054958"; transcript_version "4"; exon_number "4"; gene_name "P4hb"; gene_source "ensembl"; gene_biotype "protein_coding"; transcript_name "P4hb-201"; transcript_source "ensembl"; transcript_biotype "protein_coding"; protein_id "ENSRNOP00000051841"; protein_version "1"; tag "Ensembl_canonical";
10	ensembl	exon	106343060	106343193	0	-	.	gene_id "ENSRNOG00000036689"; gene_version "4"; transcript_id "ENSRNOT00000054958"; transcript_version "4"; exon_number "3"; gene_name "P4hb"; gene_source "ensembl"; gene_biotype "protein_coding"; transcript_name "P4hb-201"; transcript_source "ensembl"; transcript_biotype "protein_coding"; exon_id "ENSRNOE00000370536"; exon_version "1"; tag "Ensembl_canonical";
10	ensembl	CDS	106343060	106343193	0	-	2	gene_id "ENSRNOG00000036689"; gene_version "4"; transcript_id "ENSRNOT00000054958"; transcript_version "4"; exon_number "3"; gene_name "P4hb"; gene_source "ensembl"; gene_biotype "protein_coding"; transcript_name "P4hb-201"; transcript_source "ensembl"; transcript_biotype "protein_coding"; protein_id "ENSRNOP00000051841"; protein_version "1"; tag "Ensembl_canonical";
10	ensembl	exon	106345472	106345678	0	-	.	gene_id "ENSRNOG00000036689"; gene_version "4"; transcript_id "ENSRNOT00000054958"; transcript_version "4"; exon_number "2"; gene_name "P4hb"; gene_source "ensembl"; gene_biotype "protein_coding"; transcript_name "P4hb-201"; transcript_source "ensembl"; transcript_biotype "protein_coding"; exon_id "ENSRNOE00000370537"; exon_version "1"; tag "Ensembl_canonical";
10	ensembl	CDS	106345472	106345678	0	-	2	gene_id "ENSRNOG00000036689"; gene_version "4"; transcript_id "ENSRNOT00000054958"; transcript_version "4"; exon_number "2"; gene_name "P4hb"; gene_source "ensembl"; gene_biotype "protein_coding"; transcript_name "P4hb-201"; transcript_source "ensembl"; transcript_biotype "protein_coding"; protein_id "ENSRNOP00000051841"; protein_version "1"; tag "Ensembl_canonical";
10	ensembl	exon	106346612	106346762	0	-	.	gene_id "ENSRNOG00000036689"; gene_version "4"; transcript_id "ENSRNOT00000100112"; transcript_version "2"; exon_number "1"; gene_name "P4hb"; gene_source "ensembl"; gene_biotype "protein_coding"; transcript_name "P4hb-202"; transcript_source "ensembl"; transcript_biotype "protein_coding"; exon_id "ENSRNOE00000663900"; exon_version "1";
10	ensembl	CDS	106346612	106346762	0	-	0	gene_id "ENSRNOG00000036689"; gene_version "4"; transcript_id "ENSRNOT00000100112"; transcript_version "2"; exon_number "1"; gene_name "P4hb"; gene_source "ensembl"; gene_biotype "protein_coding"; transcript_name "P4hb-202"; transcript_source "ensembl"; transcript_biotype "protein_coding"; protein_id "ENSRNOP00000086980"; protein_version "1";
10	ensembl	CDS	106346612	106346762	0	-	0	gene_id "ENSRNOG00000036689"; gene_version "4"; transcript_id "ENSRNOT00000054958"; transcript_version "4"; exon_number "1"; gene_name "P4hb"; gene_source "ensembl"; gene_biotype "protein_coding"; transcript_name "P4hb-201"; transcript_source "ensembl"; transcript_biotype "protein_coding"; protein_id "ENSRNOP00000051841"; protein_version "1"; tag "Ensembl_canonical";
10	ensembl	exon	106346612	106346911	0	-	.	gene_id "ENSRNOG00000036689"; gene_version "4"; transcript_id "ENSRNOT00000054958"; transcript_version "4"; exon_number "1"; gene_name "P4hb"; gene_source "ensembl"; gene_biotype "protein_coding"; transcript_name "P4hb-201"; transcript_source "ensembl"; transcript_biotype "protein_coding"; exon_id "ENSRNOE00000370538"; exon_version "3"; tag "Ensembl_canonical";
10	ensembl	start_codon	106346760	106346762	0	-	0	gene_id "ENSRNOG00000036689"; gene_version "4"; transcript_id "ENSRNOT00000100112"; transcript_version "2"; exon_number "1"; gene_name "P4hb"; gene_source "ensembl"; gene_biotype "protein_coding"; transcript_name "P4hb-202"; transcript_source "ensembl"; transcript_biotype "protein_coding";
10	ensembl	start_codon	106346760	106346762	0	-	0	gene_id "ENSRNOG00000036689"; gene_version "4"; transcript_id "ENSRNOT00000054958"; transcript_version "4"; exon_number "1"; gene_name "P4hb"; gene_source "ensembl"; gene_biotype "protein_coding"; transcript_name "P4hb-201"; transcript_source "ensembl"; transcript_biotype "protein_coding"; tag "Ensembl_canonical";
10	ensembl	five_prime_utr	106346763	106346911	0	-	.	gene_id "ENSRNOG00000036689"; gene_version "4"; transcript_id "ENSRNOT00000054958"; transcript_version "4"; gene_name "P4hb"; gene_source "ensembl"; gene_biotype "protein_coding"; transcript_name "P4hb-201"; transcript_source "ensembl"; transcript_biotype "protein_coding"; tag "Ensembl_canonical";
10	ensembl	stop_codon	106353491	106353493	0	-	0	gene_id "ENSRNOG00000036688"; gene_version "4"; transcript_id "ENSRNOT00000054957"; transcript_version "4"; exon_number "6"; gene_name "Arhgdia"; gene_source "ensembl"; gene_biotype "protein_coding"; transcript_name "Arhgdia-201"; transcript_source "ensembl"; transcript_biotype "protein_coding"; tag "Ensembl_canonical";
10	ensembl	exon	106353491	106354119	0	-	.	gene_id "ENSRNOG00000036688"; gene_version "4"; transcript_id "ENSRNOT00000054957"; transcript_version "4"; exon_number "6"; gene_name "Arhgdia"; gene_source "ensembl"; gene_biotype "protein_coding"; transcript_name "Arhgdia-201"; transcript_source "ensembl"; transcript_biotype "protein_coding"; exon_id "ENSRNOE00000370521"; exon_version "4"; tag "Ensembl_canonical";
10	ensembl	gene	106353491	106356347	0	-	.	gene_id "ENSRNOG00000036688"; gene_version "4"; gene_name "Arhgdia"; gene_source "ensembl"; gene_biotype "protein_coding";
10	ensembl	transcript	106353491	106356347	0	-	.	gene_id "ENSRNOG00000036688"; gene_version "4"; transcript_id "ENSRNOT00000054957"; transcript_version "4"; gene_name "Arhgdia"; gene_source "ensembl"; gene_biotype "protein_coding"; transcript_name "Arhgdia-201"; transcript_source "ensembl"; transcript_biotype "protein_coding"; tag "Ensembl_canonical";
10	ensembl	CDS	106353494	106354119	0	-	2	gene_id "ENSRNOG00000036688"; gene_version "4"; transcript_id "ENSRNOT00000054957"; transcript_version "4"; exon_number "6"; gene_name "Arhgdia"; gene_source "ensembl"; gene_biotype "protein_coding"; transcript_name "Arhgdia-201"; transcript_source "ensembl"; transcript_biotype "protein_coding"; protein_id "ENSRNOP00000051840"; protein_version "2"; tag "Ensembl_canonical";
10	sraer114_es	exon	106353918	106354189	8202.19513148493	-	.	gene_id "ENSRNOG00000036688"; transcript_id "ENSRNOG00000036688_tx_1"; exon_id "10_106353918_106354189_-"; exonnum "6"; txlen "763";
10	sraer114_es	exon	106353918	106354189	109.888049692215	-	.	gene_id "ENSRNOG00000036688"; transcript_id "ENSRNOG00000036688_tx_2"; exon_id "10_106353918_106354189_-"; exonnum "6"; txlen "1087";
10	sraer114_mid	exon	106354276	106354339	8202.19513148493	-	.	gene_id "ENSRNOG00000036688"; transcript_id "ENSRNOG00000036688_tx_1"; exon_id "10_106354276_106354339_-"; exonnum "5"; txlen "763";
10	sraer114_mid	exon	106354276	106354339	109.888049692215	-	.	gene_id "ENSRNOG00000036688"; transcript_id "ENSRNOG00000036688_tx_2"; exon_id "10_106354276_106354339_-"; exonnum "5"; txlen "1087";
10	ensembl	exon	106354285	106354339	0	-	.	gene_id "ENSRNOG00000036688"; gene_version "4"; transcript_id "ENSRNOT00000054957"; transcript_version "4"; exon_number "5"; gene_name "Arhgdia"; gene_source "ensembl"; gene_biotype "protein_coding"; transcript_name "Arhgdia-201"; transcript_source "ensembl"; transcript_biotype "protein_coding"; exon_id "ENSRNOE00000588886"; exon_version "2"; tag "Ensembl_canonical";
10	ensembl	CDS	106354285	106354339	0	-	0	gene_id "ENSRNOG00000036688"; gene_version "4"; transcript_id "ENSRNOT00000054957"; transcript_version "4"; exon_number "5"; gene_name "Arhgdia"; gene_source "ensembl"; gene_biotype "protein_coding"; transcript_name "Arhgdia-201"; transcript_source "ensembl"; transcript_biotype "protein_coding"; protein_id "ENSRNOP00000051840"; protein_version "2"; tag "Ensembl_canonical";
10	ensembl	exon	106354419	106354495	0	-	.	gene_id "ENSRNOG00000036688"; gene_version "4"; transcript_id "ENSRNOT00000054957"; transcript_version "4"; exon_number "4"; gene_name "Arhgdia"; gene_source "ensembl"; gene_biotype "protein_coding"; transcript_name "Arhgdia-201"; transcript_source "ensembl"; transcript_biotype "protein_coding"; exon_id "ENSRNOE00000370524"; exon_version "1"; tag "Ensembl_canonical";
10	ensembl	CDS	106354419	106354495	0	-	2	gene_id "ENSRNOG00000036688"; gene_version "4"; transcript_id "ENSRNOT00000054957"; transcript_version "4"; exon_number "4"; gene_name "Arhgdia"; gene_source "ensembl"; gene_biotype "protein_coding"; transcript_name "Arhgdia-201"; transcript_source "ensembl"; transcript_biotype "protein_coding"; protein_id "ENSRNOP00000051840"; protein_version "2"; tag "Ensembl_canonical";
10	ENSEMBL114_rn	exon	106354419	106354495	8202.19513148493	-	.	gene_id "ENSRNOG00000036688"; transcript_id "ENSRNOG00000036688_tx_1"; exon_id "10_106354419_106354495_-"; exonnum "4"; txlen "763";
10	ENSEMBL114_rn	exon	106354419	106354495	109.888049692215	-	.	gene_id "ENSRNOG00000036688"; transcript_id "ENSRNOG00000036688_tx_2"; exon_id "10_106354419_106354495_-"; exonnum "4"; txlen "1087";
10	ensembl	exon	106354717	106354800	0	-	.	gene_id "ENSRNOG00000036688"; gene_version "4"; transcript_id "ENSRNOT00000054957"; transcript_version "4"; exon_number "3"; gene_name "Arhgdia"; gene_source "ensembl"; gene_biotype "protein_coding"; transcript_name "Arhgdia-201"; transcript_source "ensembl"; transcript_biotype "protein_coding"; exon_id "ENSRNOE00000370525"; exon_version "1"; tag "Ensembl_canonical";
10	ensembl	CDS	106354717	106354800	0	-	2	gene_id "ENSRNOG00000036688"; gene_version "4"; transcript_id "ENSRNOT00000054957"; transcript_version "4"; exon_number "3"; gene_name "Arhgdia"; gene_source "ensembl"; gene_biotype "protein_coding"; transcript_name "Arhgdia-201"; transcript_source "ensembl"; transcript_biotype "protein_coding"; protein_id "ENSRNOP00000051840"; protein_version "2"; tag "Ensembl_canonical";
10	ENSEMBL114_rn	exon	106354717	106354800	8202.19513148493	-	.	gene_id "ENSRNOG00000036688"; transcript_id "ENSRNOG00000036688_tx_1"; exon_id "10_106354717_106354800_-"; exonnum "3"; txlen "763";
10	ENSEMBL114_rn	exon	106354717	106354800	109.888049692215	-	.	gene_id "ENSRNOG00000036688"; transcript_id "ENSRNOG00000036688_tx_2"; exon_id "10_106354717_106354800_-"; exonnum "3"; txlen "1087";
10	ensembl	CDS	106354931	106355120	0	-	0	gene_id "ENSRNOG00000036688"; gene_version "4"; transcript_id "ENSRNOT00000054957"; transcript_version "4"; exon_number "2"; gene_name "Arhgdia"; gene_source "ensembl"; gene_biotype "protein_coding"; transcript_name "Arhgdia-201"; transcript_source "ensembl"; transcript_biotype "protein_coding"; protein_id "ENSRNOP00000051840"; protein_version "2"; tag "Ensembl_canonical";
10	ensembl	exon	106354931	106355142	0	-	.	gene_id "ENSRNOG00000036688"; gene_version "4"; transcript_id "ENSRNOT00000054957"; transcript_version "4"; exon_number "2"; gene_name "Arhgdia"; gene_source "ensembl"; gene_biotype "protein_coding"; transcript_name "Arhgdia-201"; transcript_source "ensembl"; transcript_biotype "protein_coding"; exon_id "ENSRNOE00000370526"; exon_version "1"; tag "Ensembl_canonical";
10	ENSEMBL114_rn	exon	106354931	106355142	8202.19513148493	-	.	gene_id "ENSRNOG00000036688"; transcript_id "ENSRNOG00000036688_tx_1"; exon_id "10_106354931_106355142_-"; exonnum "2"; txlen "763";
10	ENSEMBL114_rn	exon	106354931	106355142	109.888049692215	-	.	gene_id "ENSRNOG00000036688"; transcript_id "ENSRNOG00000036688_tx_2"; exon_id "10_106354931_106355142_-"; exonnum "2"; txlen "1087";
10	ensembl	start_codon	106355118	106355120	0	-	0	gene_id "ENSRNOG00000036688"; gene_version "4"; transcript_id "ENSRNOT00000054957"; transcript_version "4"; exon_number "2"; gene_name "Arhgdia"; gene_source "ensembl"; gene_biotype "protein_coding"; transcript_name "Arhgdia-201"; transcript_source "ensembl"; transcript_biotype "protein_coding"; tag "Ensembl_canonical";
10	ensembl	five_prime_utr	106355121	106355142	0	-	.	gene_id "ENSRNOG00000036688"; gene_version "4"; transcript_id "ENSRNOT00000054957"; transcript_version "4"; gene_name "Arhgdia"; gene_source "ensembl"; gene_biotype "protein_coding"; transcript_name "Arhgdia-201"; transcript_source "ensembl"; transcript_biotype "protein_coding"; tag "Ensembl_canonical";
10	sraer114_ss	exon	106355756	106356133	109.888049692215	-	.	gene_id "ENSRNOG00000036688"; transcript_id "ENSRNOG00000036688_tx_2"; exon_id "10_106355756_106356133_-"; exonnum "1"; txlen "1087";
10	ensembl	exon	106356294	106356347	0	-	.	gene_id "ENSRNOG00000036688"; gene_version "4"; transcript_id "ENSRNOT00000054957"; transcript_version "4"; exon_number "1"; gene_name "Arhgdia"; gene_source "ensembl"; gene_biotype "protein_coding"; transcript_name "Arhgdia-201"; transcript_source "ensembl"; transcript_biotype "protein_coding"; exon_id "ENSRNOE00000370527"; exon_version "4"; tag "Ensembl_canonical";
10	ensembl	five_prime_utr	106356294	106356347	0	-	.	gene_id "ENSRNOG00000036688"; gene_version "4"; transcript_id "ENSRNOT00000054957"; transcript_version "4"; gene_name "Arhgdia"; gene_source "ensembl"; gene_biotype "protein_coding"; transcript_name "Arhgdia-201"; transcript_source "ensembl"; transcript_biotype "protein_coding"; tag "Ensembl_canonical";
10	ENSEMBL114_rn	exon	106356294	106356347	8202.19513148493	-	.	gene_id "ENSRNOG00000036688"; transcript_id "ENSRNOG00000036688_tx_1"; exon_id "10_106356294_106356347_-"; exonnum "1"; txlen "763";
10	ensembl	gene	106362413	106365781	0	-	.	gene_id "ENSRNOG00000090900"; gene_version "1"; gene_source "ensembl"; gene_biotype "lncRNA";
10	ensembl	transcript	106362413	106365781	0	-	.	gene_id "ENSRNOG00000090900"; gene_version "1"; transcript_id "ENSRNOT00000156590"; transcript_version "1"; gene_source "ensembl"; gene_biotype "lncRNA"; transcript_source "ensembl"; transcript_biotype "lncRNA"; tag "Ensembl_canonical";
10	ensembl	exon	106362413	106365781	0	-	.	gene_id "ENSRNOG00000090900"; gene_version "1"; transcript_id "ENSRNOT00000156590"; transcript_version "1"; exon_number "1"; gene_source "ensembl"; gene_biotype "lncRNA"; transcript_source "ensembl"; transcript_biotype "lncRNA"; exon_id "ENSRNOE00000766561"; exon_version "1"; tag "Ensembl_canonical";
10	ensembl	three_prime_utr	106369750	106370055	0	-	.	gene_id "ENSRNOG00000036687"; gene_version "5"; transcript_id "ENSRNOT00000071823"; transcript_version "4"; gene_name "Alyref"; gene_source "ensembl"; gene_biotype "protein_coding"; transcript_name "Alyref-202"; transcript_source "ensembl"; transcript_biotype "protein_coding"; tag "Ensembl_canonical";
10	ensembl	exon	106369750	106370070	0	-	.	gene_id "ENSRNOG00000036687"; gene_version "5"; transcript_id "ENSRNOT00000071823"; transcript_version "4"; exon_number "6"; gene_name "Alyref"; gene_source "ensembl"; gene_biotype "protein_coding"; transcript_name "Alyref-202"; transcript_source "ensembl"; transcript_biotype "protein_coding"; exon_id "ENSRNOE00000600511"; exon_version "2"; tag "Ensembl_canonical";
10	ensembl	gene	106369750	106373395	0	-	.	gene_id "ENSRNOG00000036687"; gene_version "5"; gene_name "Alyref"; gene_source "ensembl"; gene_biotype "protein_coding";
10	ensembl	transcript	106369750	106373395	0	-	.	gene_id "ENSRNOG00000036687"; gene_version "5"; transcript_id "ENSRNOT00000071823"; transcript_version "4"; gene_name "Alyref"; gene_source "ensembl"; gene_biotype "protein_coding"; transcript_name "Alyref-202"; transcript_source "ensembl"; transcript_biotype "protein_coding"; tag "Ensembl_canonical";
10	ensembl	stop_codon	106370056	106370058	0	-	0	gene_id "ENSRNOG00000036687"; gene_version "5"; transcript_id "ENSRNOT00000071823"; transcript_version "4"; exon_number "6"; gene_name "Alyref"; gene_source "ensembl"; gene_biotype "protein_coding"; transcript_name "Alyref-202"; transcript_source "ensembl"; transcript_biotype "protein_coding"; tag "Ensembl_canonical";
10	ensembl	CDS	106370059	106370070	0	-	0	gene_id "ENSRNOG00000036687"; gene_version "5"; transcript_id "ENSRNOT00000071823"; transcript_version "4"; exon_number "6"; gene_name "Alyref"; gene_source "ensembl"; gene_biotype "protein_coding"; transcript_name "Alyref-202"; transcript_source "ensembl"; transcript_biotype "protein_coding"; protein_id "ENSRNOP00000066841"; protein_version "3"; tag "Ensembl_canonical";
10	ensembl	exon	106370194	106370368	0	-	.	gene_id "ENSRNOG00000036687"; gene_version "5"; transcript_id "ENSRNOT00000071823"; transcript_version "4"; exon_number "5"; gene_name "Alyref"; gene_source "ensembl"; gene_biotype "protein_coding"; transcript_name "Alyref-202"; transcript_source "ensembl"; transcript_biotype "protein_coding"; exon_id "ENSRNOE00000628373"; exon_version "1"; tag "Ensembl_canonical";
10	ensembl	CDS	106370194	106370368	0	-	1	gene_id "ENSRNOG00000036687"; gene_version "5"; transcript_id "ENSRNOT00000071823"; transcript_version "4"; exon_number "5"; gene_name "Alyref"; gene_source "ensembl"; gene_biotype "protein_coding"; transcript_name "Alyref-202"; transcript_source "ensembl"; transcript_biotype "protein_coding"; protein_id "ENSRNOP00000066841"; protein_version "3"; tag "Ensembl_canonical";
10	ensembl	exon	106370476	106370539	0	-	.	gene_id "ENSRNOG00000036687"; gene_version "5"; transcript_id "ENSRNOT00000071823"; transcript_version "4"; exon_number "4"; gene_name "Alyref"; gene_source "ensembl"; gene_biotype "protein_coding"; transcript_name "Alyref-202"; transcript_source "ensembl"; transcript_biotype "protein_coding"; exon_id "ENSRNOE00000663194"; exon_version "1"; tag "Ensembl_canonical";
10	ensembl	CDS	106370476	106370539	0	-	2	gene_id "ENSRNOG00000036687"; gene_version "5"; transcript_id "ENSRNOT00000071823"; transcript_version "4"; exon_number "4"; gene_name "Alyref"; gene_source "ensembl"; gene_biotype "protein_coding"; transcript_name "Alyref-202"; transcript_source "ensembl"; transcript_biotype "protein_coding"; protein_id "ENSRNOP00000066841"; protein_version "3"; tag "Ensembl_canonical";
10	ensembl	three_prime_utr	106370826	106370885	0	-	.	gene_id "ENSRNOG00000036687"; gene_version "5"; transcript_id "ENSRNOT00000054955"; transcript_version "4"; gene_name "Alyref"; gene_source "ensembl"; gene_biotype "protein_coding"; transcript_name "Alyref-201"; transcript_source "ensembl"; transcript_biotype "protein_coding";
10	ensembl	exon	106370826	106370938	0	-	.	gene_id "ENSRNOG00000036687"; gene_version "5"; transcript_id "ENSRNOT00000054955"; transcript_version "4"; exon_number "4"; gene_name "Alyref"; gene_source "ensembl"; gene_biotype "protein_coding"; transcript_name "Alyref-201"; transcript_source "ensembl"; transcript_biotype "protein_coding"; exon_id "ENSRNOE00000426653"; exon_version "1";
10	ensembl	transcript	106370826	106373395	0	-	.	gene_id "ENSRNOG00000036687"; gene_version "5"; transcript_id "ENSRNOT00000054955"; transcript_version "4"; gene_name "Alyref"; gene_source "ensembl"; gene_biotype "protein_coding"; transcript_name "Alyref-201"; transcript_source "ensembl"; transcript_biotype "protein_coding";
10	ensembl	stop_codon	106370886	106370888	0	-	0	gene_id "ENSRNOG00000036687"; gene_version "5"; transcript_id "ENSRNOT00000054955"; transcript_version "4"; exon_number "4"; gene_name "Alyref"; gene_source "ensembl"; gene_biotype "protein_coding"; transcript_name "Alyref-201"; transcript_source "ensembl"; transcript_biotype "protein_coding";
10	ensembl	CDS	106370889	106370938	0	-	2	gene_id "ENSRNOG00000036687"; gene_version "5"; transcript_id "ENSRNOT00000054955"; transcript_version "4"; exon_number "4"; gene_name "Alyref"; gene_source "ensembl"; gene_biotype "protein_coding"; transcript_name "Alyref-201"; transcript_source "ensembl"; transcript_biotype "protein_coding"; protein_id "ENSRNOP00000051838"; protein_version "2";
10	ensembl	exon	106371132	106371279	0	-	.	gene_id "ENSRNOG00000036687"; gene_version "5"; transcript_id "ENSRNOT00000054955"; transcript_version "4"; exon_number "3"; gene_name "Alyref"; gene_source "ensembl"; gene_biotype "protein_coding"; transcript_name "Alyref-201"; transcript_source "ensembl"; transcript_biotype "protein_coding"; exon_id "ENSRNOE00000370518"; exon_version "1";
10	ensembl	CDS	106371132	106371279	0	-	0	gene_id "ENSRNOG00000036687"; gene_version "5"; transcript_id "ENSRNOT00000054955"; transcript_version "4"; exon_number "3"; gene_name "Alyref"; gene_source "ensembl"; gene_biotype "protein_coding"; transcript_name "Alyref-201"; transcript_source "ensembl"; transcript_biotype "protein_coding"; protein_id "ENSRNOP00000051838"; protein_version "2";
10	ensembl	exon	106371132	106371279	0	-	.	gene_id "ENSRNOG00000036687"; gene_version "5"; transcript_id "ENSRNOT00000071823"; transcript_version "4"; exon_number "3"; gene_name "Alyref"; gene_source "ensembl"; gene_biotype "protein_coding"; transcript_name "Alyref-202"; transcript_source "ensembl"; transcript_biotype "protein_coding"; exon_id "ENSRNOE00000370518"; exon_version "1"; tag "Ensembl_canonical";
10	ensembl	CDS	106371132	106371279	0	-	0	gene_id "ENSRNOG00000036687"; gene_version "5"; transcript_id "ENSRNOT00000071823"; transcript_version "4"; exon_number "3"; gene_name "Alyref"; gene_source "ensembl"; gene_biotype "protein_coding"; transcript_name "Alyref-202"; transcript_source "ensembl"; transcript_biotype "protein_coding"; protein_id "ENSRNOP00000066841"; protein_version "3"; tag "Ensembl_canonical";
10	ensembl	exon	106372642	106372773	0	-	.	gene_id "ENSRNOG00000036687"; gene_version "5"; transcript_id "ENSRNOT00000054955"; transcript_version "4"; exon_number "2"; gene_name "Alyref"; gene_source "ensembl"; gene_biotype "protein_coding"; transcript_name "Alyref-201"; transcript_source "ensembl"; transcript_biotype "protein_coding"; exon_id "ENSRNOE00000370519"; exon_version "1";
10	ensembl	CDS	106372642	106372773	0	-	0	gene_id "ENSRNOG00000036687"; gene_version "5"; transcript_id "ENSRNOT00000054955"; transcript_version "4"; exon_number "2"; gene_name "Alyref"; gene_source "ensembl"; gene_biotype "protein_coding"; transcript_name "Alyref-201"; transcript_source "ensembl"; transcript_biotype "protein_coding"; protein_id "ENSRNOP00000051838"; protein_version "2";
10	ensembl	exon	106372642	106372773	0	-	.	gene_id "ENSRNOG00000036687"; gene_version "5"; transcript_id "ENSRNOT00000071823"; transcript_version "4"; exon_number "2"; gene_name "Alyref"; gene_source "ensembl"; gene_biotype "protein_coding"; transcript_name "Alyref-202"; transcript_source "ensembl"; transcript_biotype "protein_coding"; exon_id "ENSRNOE00000370519"; exon_version "1"; tag "Ensembl_canonical";
10	ensembl	CDS	106372642	106372773	0	-	0	gene_id "ENSRNOG00000036687"; gene_version "5"; transcript_id "ENSRNOT00000071823"; transcript_version "4"; exon_number "2"; gene_name "Alyref"; gene_source "ensembl"; gene_biotype "protein_coding"; transcript_name "Alyref-202"; transcript_source "ensembl"; transcript_biotype "protein_coding"; protein_id "ENSRNOP00000066841"; protein_version "3"; tag "Ensembl_canonical";
10	ensembl	CDS	106373132	106373368	0	-	0	gene_id "ENSRNOG00000036687"; gene_version "5"; transcript_id "ENSRNOT00000054955"; transcript_version "4"; exon_number "1"; gene_name "Alyref"; gene_source "ensembl"; gene_biotype "protein_coding"; transcript_name "Alyref-201"; transcript_source "ensembl"; transcript_biotype "protein_coding"; protein_id "ENSRNOP00000051838"; protein_version "2";
10	ensembl	CDS	106373132	106373368	0	-	0	gene_id "ENSRNOG00000036687"; gene_version "5"; transcript_id "ENSRNOT00000071823"; transcript_version "4"; exon_number "1"; gene_name "Alyref"; gene_source "ensembl"; gene_biotype "protein_coding"; transcript_name "Alyref-202"; transcript_source "ensembl"; transcript_biotype "protein_coding"; protein_id "ENSRNOP00000066841"; protein_version "3"; tag "Ensembl_canonical";
10	ensembl	exon	106373132	106373395	0	-	.	gene_id "ENSRNOG00000036687"; gene_version "5"; transcript_id "ENSRNOT00000054955"; transcript_version "4"; exon_number "1"; gene_name "Alyref"; gene_source "ensembl"; gene_biotype "protein_coding"; transcript_name "Alyref-201"; transcript_source "ensembl"; transcript_biotype "protein_coding"; exon_id "ENSRNOE00000370520"; exon_version "2";
10	ensembl	exon	106373132	106373395	0	-	.	gene_id "ENSRNOG00000036687"; gene_version "5"; transcript_id "ENSRNOT00000071823"; transcript_version "4"; exon_number "1"; gene_name "Alyref"; gene_source "ensembl"; gene_biotype "protein_coding"; transcript_name "Alyref-202"; transcript_source "ensembl"; transcript_biotype "protein_coding"; exon_id "ENSRNOE00000370520"; exon_version "2"; tag "Ensembl_canonical";
10	ensembl	start_codon	106373366	106373368	0	-	0	gene_id "ENSRNOG00000036687"; gene_version "5"; transcript_id "ENSRNOT00000054955"; transcript_version "4"; exon_number "1"; gene_name "Alyref"; gene_source "ensembl"; gene_biotype "protein_coding"; transcript_name "Alyref-201"; transcript_source "ensembl"; transcript_biotype "protein_coding";
10	ensembl	start_codon	106373366	106373368	0	-	0	gene_id "ENSRNOG00000036687"; gene_version "5"; transcript_id "ENSRNOT00000071823"; transcript_version "4"; exon_number "1"; gene_name "Alyref"; gene_source "ensembl"; gene_biotype "protein_coding"; transcript_name "Alyref-202"; transcript_source "ensembl"; transcript_biotype "protein_coding"; tag "Ensembl_canonical";
10	ensembl	five_prime_utr	106373369	106373395	0	-	.	gene_id "ENSRNOG00000036687"; gene_version "5"; transcript_id "ENSRNOT00000054955"; transcript_version "4"; gene_name "Alyref"; gene_source "ensembl"; gene_biotype "protein_coding"; transcript_name "Alyref-201"; transcript_source "ensembl"; transcript_biotype "protein_coding";
10	ensembl	five_prime_utr	106373369	106373395	0	-	.	gene_id "ENSRNOG00000036687"; gene_version "5"; transcript_id "ENSRNOT00000071823"; transcript_version "4"; gene_name "Alyref"; gene_source "ensembl"; gene_biotype "protein_coding"; transcript_name "Alyref-202"; transcript_source "ensembl"; transcript_biotype "protein_coding"; tag "Ensembl_canonical";
10	ensembl	three_prime_utr	106387148	106387740	0	-	.	gene_id "ENSRNOG00000036684"; gene_version "7"; transcript_id "ENSRNOT00000131310"; transcript_version "1"; gene_name "Pcyt2"; gene_source "ensembl"; gene_biotype "protein_coding"; transcript_name "Pcyt2-204"; transcript_source "ensembl"; transcript_biotype "protein_coding";
10	ensembl	exon	106387148	106387843	0	-	.	gene_id "ENSRNOG00000036684"; gene_version "7"; transcript_id "ENSRNOT00000131310"; transcript_version "1"; exon_number "13"; gene_name "Pcyt2"; gene_source "ensembl"; gene_biotype "protein_coding"; transcript_name "Pcyt2-204"; transcript_source "ensembl"; transcript_biotype "protein_coding"; exon_id "ENSRNOE00000629886"; exon_version "2";
10	ensembl	transcript	106387148	106394077	0	-	.	gene_id "ENSRNOG00000036684"; gene_version "7"; transcript_id "ENSRNOT00000131310"; transcript_version "1"; gene_name "Pcyt2"; gene_source "ensembl"; gene_biotype "protein_coding"; transcript_name "Pcyt2-204"; transcript_source "ensembl"; transcript_biotype "protein_coding";
10	ensembl	gene	106387148	106394468	0	-	.	gene_id "ENSRNOG00000036684"; gene_version "7"; gene_name "Pcyt2"; gene_source "ensembl"; gene_biotype "protein_coding";
10	ensembl	three_prime_utr	106387156	106387740	0	-	.	gene_id "ENSRNOG00000036684"; gene_version "7"; transcript_id "ENSRNOT00000109346"; transcript_version "2"; gene_name "Pcyt2"; gene_source "ensembl"; gene_biotype "protein_coding"; transcript_name "Pcyt2-202"; transcript_source "ensembl"; transcript_biotype "protein_coding";
10	ensembl	three_prime_utr	106387156	106387740	0	-	.	gene_id "ENSRNOG00000036684"; gene_version "7"; transcript_id "ENSRNOT00000054952"; transcript_version "6"; gene_name "Pcyt2"; gene_source "ensembl"; gene_biotype "protein_coding"; transcript_name "Pcyt2-201"; transcript_source "ensembl"; transcript_biotype "protein_coding"; tag "Ensembl_canonical";
10	ensembl	three_prime_utr	106387156	106387740	0	-	.	gene_id "ENSRNOG00000036684"; gene_version "7"; transcript_id "ENSRNOT00000111239"; transcript_version "2"; gene_name "Pcyt2"; gene_source "ensembl"; gene_biotype "protein_coding"; transcript_name "Pcyt2-203"; transcript_source "ensembl"; transcript_biotype "protein_coding";
10	ensembl	exon	106387156	106387843	0	-	.	gene_id "ENSRNOG00000036684"; gene_version "7"; transcript_id "ENSRNOT00000109346"; transcript_version "2"; exon_number "14"; gene_name "Pcyt2"; gene_source "ensembl"; gene_biotype "protein_coding"; transcript_name "Pcyt2-202"; transcript_source "ensembl"; transcript_biotype "protein_coding"; exon_id "ENSRNOE00000654805"; exon_version "1";
10	ensembl	exon	106387156	106387843	0	-	.	gene_id "ENSRNOG00000036684"; gene_version "7"; transcript_id "ENSRNOT00000054952"; transcript_version "6"; exon_number "14"; gene_name "Pcyt2"; gene_source "ensembl"; gene_biotype "protein_coding"; transcript_name "Pcyt2-201"; transcript_source "ensembl"; transcript_biotype "protein_coding"; exon_id "ENSRNOE00000654805"; exon_version "1"; tag "Ensembl_canonical";
10	ensembl	exon	106387156	106387843	0	-	.	gene_id "ENSRNOG00000036684"; gene_version "7"; transcript_id "ENSRNOT00000111239"; transcript_version "2"; exon_number "13"; gene_name "Pcyt2"; gene_source "ensembl"; gene_biotype "protein_coding"; transcript_name "Pcyt2-203"; transcript_source "ensembl"; transcript_biotype "protein_coding"; exon_id "ENSRNOE00000654805"; exon_version "1";
10	ENSEMBL114_rn	exon	106387156	106387843	125.694202409813	-	.	gene_id "ENSRNOG00000036684"; transcript_id "ENSRNOG00000036684_tx_3"; exon_id "10_106387156_106387843_-"; exonnum "8"; txlen "1283";
10	ensembl	transcript	106387156	106394077	0	-	.	gene_id "ENSRNOG00000036684"; gene_version "7"; transcript_id "ENSRNOT00000109346"; transcript_version "2"; gene_name "Pcyt2"; gene_source "ensembl"; gene_biotype "protein_coding"; transcript_name "Pcyt2-202"; transcript_source "ensembl"; transcript_biotype "protein_coding";
10	ensembl	transcript	106387156	106394468	0	-	.	gene_id "ENSRNOG00000036684"; gene_version "7"; transcript_id "ENSRNOT00000054952"; transcript_version "6"; gene_name "Pcyt2"; gene_source "ensembl"; gene_biotype "protein_coding"; transcript_name "Pcyt2-201"; transcript_source "ensembl"; transcript_biotype "protein_coding"; tag "Ensembl_canonical";
10	ensembl	transcript	106387156	106394468	0	-	.	gene_id "ENSRNOG00000036684"; gene_version "7"; transcript_id "ENSRNOT00000111239"; transcript_version "2"; gene_name "Pcyt2"; gene_source "ensembl"; gene_biotype "protein_coding"; transcript_name "Pcyt2-203"; transcript_source "ensembl"; transcript_biotype "protein_coding";
10	ensembl	stop_codon	106387741	106387743	0	-	0	gene_id "ENSRNOG00000036684"; gene_version "7"; transcript_id "ENSRNOT00000109346"; transcript_version "2"; exon_number "14"; gene_name "Pcyt2"; gene_source "ensembl"; gene_biotype "protein_coding"; transcript_name "Pcyt2-202"; transcript_source "ensembl"; transcript_biotype "protein_coding";
10	ensembl	stop_codon	106387741	106387743	0	-	0	gene_id "ENSRNOG00000036684"; gene_version "7"; transcript_id "ENSRNOT00000131310"; transcript_version "1"; exon_number "13"; gene_name "Pcyt2"; gene_source "ensembl"; gene_biotype "protein_coding"; transcript_name "Pcyt2-204"; transcript_source "ensembl"; transcript_biotype "protein_coding";
10	ensembl	stop_codon	106387741	106387743	0	-	0	gene_id "ENSRNOG00000036684"; gene_version "7"; transcript_id "ENSRNOT00000054952"; transcript_version "6"; exon_number "14"; gene_name "Pcyt2"; gene_source "ensembl"; gene_biotype "protein_coding"; transcript_name "Pcyt2-201"; transcript_source "ensembl"; transcript_biotype "protein_coding"; tag "Ensembl_canonical";
10	ensembl	stop_codon	106387741	106387743	0	-	0	gene_id "ENSRNOG00000036684"; gene_version "7"; transcript_id "ENSRNOT00000111239"; transcript_version "2"; exon_number "13"; gene_name "Pcyt2"; gene_source "ensembl"; gene_biotype "protein_coding"; transcript_name "Pcyt2-203"; transcript_source "ensembl"; transcript_biotype "protein_coding";
10	ensembl	CDS	106387744	106387843	0	-	1	gene_id "ENSRNOG00000036684"; gene_version "7"; transcript_id "ENSRNOT00000109346"; transcript_version "2"; exon_number "14"; gene_name "Pcyt2"; gene_source "ensembl"; gene_biotype "protein_coding"; transcript_name "Pcyt2-202"; transcript_source "ensembl"; transcript_biotype "protein_coding"; protein_id "ENSRNOP00000082255"; protein_version "1";
10	ensembl	CDS	106387744	106387843	0	-	1	gene_id "ENSRNOG00000036684"; gene_version "7"; transcript_id "ENSRNOT00000131310"; transcript_version "1"; exon_number "13"; gene_name "Pcyt2"; gene_source "ensembl"; gene_biotype "protein_coding"; transcript_name "Pcyt2-204"; transcript_source "ensembl"; transcript_biotype "protein_coding"; protein_id "ENSRNOP00000108266"; protein_version "1";
10	ensembl	CDS	106387744	106387843	0	-	1	gene_id "ENSRNOG00000036684"; gene_version "7"; transcript_id "ENSRNOT00000054952"; transcript_version "6"; exon_number "14"; gene_name "Pcyt2"; gene_source "ensembl"; gene_biotype "protein_coding"; transcript_name "Pcyt2-201"; transcript_source "ensembl"; transcript_biotype "protein_coding"; protein_id "ENSRNOP00000051835"; protein_version "4"; tag "Ensembl_canonical";
10	ensembl	CDS	106387744	106387843	0	-	1	gene_id "ENSRNOG00000036684"; gene_version "7"; transcript_id "ENSRNOT00000111239"; transcript_version "2"; exon_number "13"; gene_name "Pcyt2"; gene_source "ensembl"; gene_biotype "protein_coding"; transcript_name "Pcyt2-203"; transcript_source "ensembl"; transcript_biotype "protein_coding"; protein_id "ENSRNOP00000090700"; protein_version "1";
10	ensembl	exon	106387937	106388025	0	-	.	gene_id "ENSRNOG00000036684"; gene_version "7"; transcript_id "ENSRNOT00000109346"; transcript_version "2"; exon_number "13"; gene_name "Pcyt2"; gene_source "ensembl"; gene_biotype "protein_coding"; transcript_name "Pcyt2-202"; transcript_source "ensembl"; transcript_biotype "protein_coding"; exon_id "ENSRNOE00000477362"; exon_version "1";
10	ensembl	CDS	106387937	106388025	0	-	0	gene_id "ENSRNOG00000036684"; gene_version "7"; transcript_id "ENSRNOT00000109346"; transcript_version "2"; exon_number "13"; gene_name "Pcyt2"; gene_source "ensembl"; gene_biotype "protein_coding"; transcript_name "Pcyt2-202"; transcript_source "ensembl"; transcript_biotype "protein_coding"; protein_id "ENSRNOP00000082255"; protein_version "1";
10	ensembl	exon	106387937	106388025	0	-	.	gene_id "ENSRNOG00000036684"; gene_version "7"; transcript_id "ENSRNOT00000131310"; transcript_version "1"; exon_number "12"; gene_name "Pcyt2"; gene_source "ensembl"; gene_biotype "protein_coding"; transcript_name "Pcyt2-204"; transcript_source "ensembl"; transcript_biotype "protein_coding"; exon_id "ENSRNOE00000477362"; exon_version "1";
10	ensembl	CDS	106387937	106388025	0	-	0	gene_id "ENSRNOG00000036684"; gene_version "7"; transcript_id "ENSRNOT00000131310"; transcript_version "1"; exon_number "12"; gene_name "Pcyt2"; gene_source "ensembl"; gene_biotype "protein_coding"; transcript_name "Pcyt2-204"; transcript_source "ensembl"; transcript_biotype "protein_coding"; protein_id "ENSRNOP00000108266"; protein_version "1";
10	ensembl	exon	106387937	106388025	0	-	.	gene_id "ENSRNOG00000036684"; gene_version "7"; transcript_id "ENSRNOT00000054952"; transcript_version "6"; exon_number "13"; gene_name "Pcyt2"; gene_source "ensembl"; gene_biotype "protein_coding"; transcript_name "Pcyt2-201"; transcript_source "ensembl"; transcript_biotype "protein_coding"; exon_id "ENSRNOE00000477362"; exon_version "1"; tag "Ensembl_canonical";
10	ensembl	CDS	106387937	106388025	0	-	0	gene_id "ENSRNOG00000036684"; gene_version "7"; transcript_id "ENSRNOT00000054952"; transcript_version "6"; exon_number "13"; gene_name "Pcyt2"; gene_source "ensembl"; gene_biotype "protein_coding"; transcript_name "Pcyt2-201"; transcript_source "ensembl"; transcript_biotype "protein_coding"; protein_id "ENSRNOP00000051835"; protein_version "4"; tag "Ensembl_canonical";
10	ensembl	exon	106387937	106388025	0	-	.	gene_id "ENSRNOG00000036684"; gene_version "7"; transcript_id "ENSRNOT00000111239"; transcript_version "2"; exon_number "12"; gene_name "Pcyt2"; gene_source "ensembl"; gene_biotype "protein_coding"; transcript_name "Pcyt2-203"; transcript_source "ensembl"; transcript_biotype "protein_coding"; exon_id "ENSRNOE00000477362"; exon_version "1";
10	ensembl	CDS	106387937	106388025	0	-	0	gene_id "ENSRNOG00000036684"; gene_version "7"; transcript_id "ENSRNOT00000111239"; transcript_version "2"; exon_number "12"; gene_name "Pcyt2"; gene_source "ensembl"; gene_biotype "protein_coding"; transcript_name "Pcyt2-203"; transcript_source "ensembl"; transcript_biotype "protein_coding"; protein_id "ENSRNOP00000090700"; protein_version "1";
10	ENSEMBL114_rn	exon	106387937	106388025	125.694202409813	-	.	gene_id "ENSRNOG00000036684"; transcript_id "ENSRNOG00000036684_tx_3"; exon_id "10_106387937_106388025_-"; exonnum "7"; txlen "1283";
10	ensembl	exon	106388154	106388219	0	-	.	gene_id "ENSRNOG00000036684"; gene_version "7"; transcript_id "ENSRNOT00000109346"; transcript_version "2"; exon_number "12"; gene_name "Pcyt2"; gene_source "ensembl"; gene_biotype "protein_coding"; transcript_name "Pcyt2-202"; transcript_source "ensembl"; transcript_biotype "protein_coding"; exon_id "ENSRNOE00000474463"; exon_version "1";
10	ensembl	CDS	106388154	106388219	0	-	0	gene_id "ENSRNOG00000036684"; gene_version "7"; transcript_id "ENSRNOT00000109346"; transcript_version "2"; exon_number "12"; gene_name "Pcyt2"; gene_source "ensembl"; gene_biotype "protein_coding"; transcript_name "Pcyt2-202"; transcript_source "ensembl"; transcript_biotype "protein_coding"; protein_id "ENSRNOP00000082255"; protein_version "1";
10	ensembl	exon	106388154	106388219	0	-	.	gene_id "ENSRNOG00000036684"; gene_version "7"; transcript_id "ENSRNOT00000131310"; transcript_version "1"; exon_number "11"; gene_name "Pcyt2"; gene_source "ensembl"; gene_biotype "protein_coding"; transcript_name "Pcyt2-204"; transcript_source "ensembl"; transcript_biotype "protein_coding"; exon_id "ENSRNOE00000474463"; exon_version "1";
10	ensembl	CDS	106388154	106388219	0	-	0	gene_id "ENSRNOG00000036684"; gene_version "7"; transcript_id "ENSRNOT00000131310"; transcript_version "1"; exon_number "11"; gene_name "Pcyt2"; gene_source "ensembl"; gene_biotype "protein_coding"; transcript_name "Pcyt2-204"; transcript_source "ensembl"; transcript_biotype "protein_coding"; protein_id "ENSRNOP00000108266"; protein_version "1";
10	ensembl	exon	106388154	106388219	0	-	.	gene_id "ENSRNOG00000036684"; gene_version "7"; transcript_id "ENSRNOT00000054952"; transcript_version "6"; exon_number "12"; gene_name "Pcyt2"; gene_source "ensembl"; gene_biotype "protein_coding"; transcript_name "Pcyt2-201"; transcript_source "ensembl"; transcript_biotype "protein_coding"; exon_id "ENSRNOE00000474463"; exon_version "1"; tag "Ensembl_canonical";
10	ensembl	CDS	106388154	106388219	0	-	0	gene_id "ENSRNOG00000036684"; gene_version "7"; transcript_id "ENSRNOT00000054952"; transcript_version "6"; exon_number "12"; gene_name "Pcyt2"; gene_source "ensembl"; gene_biotype "protein_coding"; transcript_name "Pcyt2-201"; transcript_source "ensembl"; transcript_biotype "protein_coding"; protein_id "ENSRNOP00000051835"; protein_version "4"; tag "Ensembl_canonical";
10	ensembl	exon	106388154	106388219	0	-	.	gene_id "ENSRNOG00000036684"; gene_version "7"; transcript_id "ENSRNOT00000111239"; transcript_version "2"; exon_number "11"; gene_name "Pcyt2"; gene_source "ensembl"; gene_biotype "protein_coding"; transcript_name "Pcyt2-203"; transcript_source "ensembl"; transcript_biotype "protein_coding"; exon_id "ENSRNOE00000474463"; exon_version "1";
10	ensembl	CDS	106388154	106388219	0	-	0	gene_id "ENSRNOG00000036684"; gene_version "7"; transcript_id "ENSRNOT00000111239"; transcript_version "2"; exon_number "11"; gene_name "Pcyt2"; gene_source "ensembl"; gene_biotype "protein_coding"; transcript_name "Pcyt2-203"; transcript_source "ensembl"; transcript_biotype "protein_coding"; protein_id "ENSRNOP00000090700"; protein_version "1";
10	ENSEMBL114_rn	exon	106388154	106388219	125.694202409813	-	.	gene_id "ENSRNOG00000036684"; transcript_id "ENSRNOG00000036684_tx_3"; exon_id "10_106388154_106388219_-"; exonnum "6"; txlen "1283";
10	ensembl	exon	106388369	106388434	0	-	.	gene_id "ENSRNOG00000036684"; gene_version "7"; transcript_id "ENSRNOT00000109346"; transcript_version "2"; exon_number "11"; gene_name "Pcyt2"; gene_source "ensembl"; gene_biotype "protein_coding"; transcript_name "Pcyt2-202"; transcript_source "ensembl"; transcript_biotype "protein_coding"; exon_id "ENSRNOE00000473004"; exon_version "1";
10	ensembl	CDS	106388369	106388434	0	-	0	gene_id "ENSRNOG00000036684"; gene_version "7"; transcript_id "ENSRNOT00000109346"; transcript_version "2"; exon_number "11"; gene_name "Pcyt2"; gene_source "ensembl"; gene_biotype "protein_coding"; transcript_name "Pcyt2-202"; transcript_source "ensembl"; transcript_biotype "protein_coding"; protein_id "ENSRNOP00000082255"; protein_version "1";
10	ensembl	exon	106388369	106388434	0	-	.	gene_id "ENSRNOG00000036684"; gene_version "7"; transcript_id "ENSRNOT00000131310"; transcript_version "1"; exon_number "10"; gene_name "Pcyt2"; gene_source "ensembl"; gene_biotype "protein_coding"; transcript_name "Pcyt2-204"; transcript_source "ensembl"; transcript_biotype "protein_coding"; exon_id "ENSRNOE00000473004"; exon_version "1";
10	ensembl	CDS	106388369	106388434	0	-	0	gene_id "ENSRNOG00000036684"; gene_version "7"; transcript_id "ENSRNOT00000131310"; transcript_version "1"; exon_number "10"; gene_name "Pcyt2"; gene_source "ensembl"; gene_biotype "protein_coding"; transcript_name "Pcyt2-204"; transcript_source "ensembl"; transcript_biotype "protein_coding"; protein_id "ENSRNOP00000108266"; protein_version "1";
10	ensembl	exon	106388369	106388434	0	-	.	gene_id "ENSRNOG00000036684"; gene_version "7"; transcript_id "ENSRNOT00000054952"; transcript_version "6"; exon_number "11"; gene_name "Pcyt2"; gene_source "ensembl"; gene_biotype "protein_coding"; transcript_name "Pcyt2-201"; transcript_source "ensembl"; transcript_biotype "protein_coding"; exon_id "ENSRNOE00000473004"; exon_version "1"; tag "Ensembl_canonical";
10	ensembl	CDS	106388369	106388434	0	-	0	gene_id "ENSRNOG00000036684"; gene_version "7"; transcript_id "ENSRNOT00000054952"; transcript_version "6"; exon_number "11"; gene_name "Pcyt2"; gene_source "ensembl"; gene_biotype "protein_coding"; transcript_name "Pcyt2-201"; transcript_source "ensembl"; transcript_biotype "protein_coding"; protein_id "ENSRNOP00000051835"; protein_version "4"; tag "Ensembl_canonical";
10	ensembl	exon	106388369	106388434	0	-	.	gene_id "ENSRNOG00000036684"; gene_version "7"; transcript_id "ENSRNOT00000111239"; transcript_version "2"; exon_number "10"; gene_name "Pcyt2"; gene_source "ensembl"; gene_biotype "protein_coding"; transcript_name "Pcyt2-203"; transcript_source "ensembl"; transcript_biotype "protein_coding"; exon_id "ENSRNOE00000473004"; exon_version "1";
10	ensembl	CDS	106388369	106388434	0	-	0	gene_id "ENSRNOG00000036684"; gene_version "7"; transcript_id "ENSRNOT00000111239"; transcript_version "2"; exon_number "10"; gene_name "Pcyt2"; gene_source "ensembl"; gene_biotype "protein_coding"; transcript_name "Pcyt2-203"; transcript_source "ensembl"; transcript_biotype "protein_coding"; protein_id "ENSRNOP00000090700"; protein_version "1";
10	ENSEMBL114_rn	exon	106388369	106388434	125.694202409813	-	.	gene_id "ENSRNOG00000036684"; transcript_id "ENSRNOG00000036684_tx_3"; exon_id "10_106388369_106388434_-"; exonnum "5"; txlen "1283";
10	ensembl	exon	106388624	106388701	0	-	.	gene_id "ENSRNOG00000036684"; gene_version "7"; transcript_id "ENSRNOT00000109346"; transcript_version "2"; exon_number "10"; gene_name "Pcyt2"; gene_source "ensembl"; gene_biotype "protein_coding"; transcript_name "Pcyt2-202"; transcript_source "ensembl"; transcript_biotype "protein_coding"; exon_id "ENSRNOE00000478129"; exon_version "1";
10	ensembl	CDS	106388624	106388701	0	-	0	gene_id "ENSRNOG00000036684"; gene_version "7"; transcript_id "ENSRNOT00000109346"; transcript_version "2"; exon_number "10"; gene_name "Pcyt2"; gene_source "ensembl"; gene_biotype "protein_coding"; transcript_name "Pcyt2-202"; transcript_source "ensembl"; transcript_biotype "protein_coding"; protein_id "ENSRNOP00000082255"; protein_version "1";
10	ensembl	exon	106388624	106388701	0	-	.	gene_id "ENSRNOG00000036684"; gene_version "7"; transcript_id "ENSRNOT00000131310"; transcript_version "1"; exon_number "9"; gene_name "Pcyt2"; gene_source "ensembl"; gene_biotype "protein_coding"; transcript_name "Pcyt2-204"; transcript_source "ensembl"; transcript_biotype "protein_coding"; exon_id "ENSRNOE00000478129"; exon_version "1";
10	ensembl	CDS	106388624	106388701	0	-	0	gene_id "ENSRNOG00000036684"; gene_version "7"; transcript_id "ENSRNOT00000131310"; transcript_version "1"; exon_number "9"; gene_name "Pcyt2"; gene_source "ensembl"; gene_biotype "protein_coding"; transcript_name "Pcyt2-204"; transcript_source "ensembl"; transcript_biotype "protein_coding"; protein_id "ENSRNOP00000108266"; protein_version "1";
10	ensembl	exon	106388624	106388701	0	-	.	gene_id "ENSRNOG00000036684"; gene_version "7"; transcript_id "ENSRNOT00000054952"; transcript_version "6"; exon_number "10"; gene_name "Pcyt2"; gene_source "ensembl"; gene_biotype "protein_coding"; transcript_name "Pcyt2-201"; transcript_source "ensembl"; transcript_biotype "protein_coding"; exon_id "ENSRNOE00000478129"; exon_version "1"; tag "Ensembl_canonical";
10	ensembl	CDS	106388624	106388701	0	-	0	gene_id "ENSRNOG00000036684"; gene_version "7"; transcript_id "ENSRNOT00000054952"; transcript_version "6"; exon_number "10"; gene_name "Pcyt2"; gene_source "ensembl"; gene_biotype "protein_coding"; transcript_name "Pcyt2-201"; transcript_source "ensembl"; transcript_biotype "protein_coding"; protein_id "ENSRNOP00000051835"; protein_version "4"; tag "Ensembl_canonical";
10	ensembl	exon	106388624	106388701	0	-	.	gene_id "ENSRNOG00000036684"; gene_version "7"; transcript_id "ENSRNOT00000111239"; transcript_version "2"; exon_number "9"; gene_name "Pcyt2"; gene_source "ensembl"; gene_biotype "protein_coding"; transcript_name "Pcyt2-203"; transcript_source "ensembl"; transcript_biotype "protein_coding"; exon_id "ENSRNOE00000478129"; exon_version "1";
10	ensembl	CDS	106388624	106388701	0	-	0	gene_id "ENSRNOG00000036684"; gene_version "7"; transcript_id "ENSRNOT00000111239"; transcript_version "2"; exon_number "9"; gene_name "Pcyt2"; gene_source "ensembl"; gene_biotype "protein_coding"; transcript_name "Pcyt2-203"; transcript_source "ensembl"; transcript_biotype "protein_coding"; protein_id "ENSRNOP00000090700"; protein_version "1";
10	ENSEMBL114_rn	exon	106388624	106388701	125.694202409813	-	.	gene_id "ENSRNOG00000036684"; transcript_id "ENSRNOG00000036684_tx_3"; exon_id "10_106388624_106388701_-"; exonnum "4"; txlen "1283";
10	ensembl	exon	106389004	106389086	0	-	.	gene_id "ENSRNOG00000036684"; gene_version "7"; transcript_id "ENSRNOT00000109346"; transcript_version "2"; exon_number "9"; gene_name "Pcyt2"; gene_source "ensembl"; gene_biotype "protein_coding"; transcript_name "Pcyt2-202"; transcript_source "ensembl"; transcript_biotype "protein_coding"; exon_id "ENSRNOE00000462372"; exon_version "1";
10	ensembl	CDS	106389004	106389086	0	-	2	gene_id "ENSRNOG00000036684"; gene_version "7"; transcript_id "ENSRNOT00000109346"; transcript_version "2"; exon_number "9"; gene_name "Pcyt2"; gene_source "ensembl"; gene_biotype "protein_coding"; transcript_name "Pcyt2-202"; transcript_source "ensembl"; transcript_biotype "protein_coding"; protein_id "ENSRNOP00000082255"; protein_version "1";
10	ensembl	exon	106389004	106389086	0	-	.	gene_id "ENSRNOG00000036684"; gene_version "7"; transcript_id "ENSRNOT00000131310"; transcript_version "1"; exon_number "8"; gene_name "Pcyt2"; gene_source "ensembl"; gene_biotype "protein_coding"; transcript_name "Pcyt2-204"; transcript_source "ensembl"; transcript_biotype "protein_coding"; exon_id "ENSRNOE00000462372"; exon_version "1";
10	ensembl	CDS	106389004	106389086	0	-	2	gene_id "ENSRNOG00000036684"; gene_version "7"; transcript_id "ENSRNOT00000131310"; transcript_version "1"; exon_number "8"; gene_name "Pcyt2"; gene_source "ensembl"; gene_biotype "protein_coding"; transcript_name "Pcyt2-204"; transcript_source "ensembl"; transcript_biotype "protein_coding"; protein_id "ENSRNOP00000108266"; protein_version "1";
10	ensembl	exon	106389004	106389086	0	-	.	gene_id "ENSRNOG00000036684"; gene_version "7"; transcript_id "ENSRNOT00000054952"; transcript_version "6"; exon_number "9"; gene_name "Pcyt2"; gene_source "ensembl"; gene_biotype "protein_coding"; transcript_name "Pcyt2-201"; transcript_source "ensembl"; transcript_biotype "protein_coding"; exon_id "ENSRNOE00000462372"; exon_version "1"; tag "Ensembl_canonical";
10	ensembl	CDS	106389004	106389086	0	-	2	gene_id "ENSRNOG00000036684"; gene_version "7"; transcript_id "ENSRNOT00000054952"; transcript_version "6"; exon_number "9"; gene_name "Pcyt2"; gene_source "ensembl"; gene_biotype "protein_coding"; transcript_name "Pcyt2-201"; transcript_source "ensembl"; transcript_biotype "protein_coding"; protein_id "ENSRNOP00000051835"; protein_version "4"; tag "Ensembl_canonical";
10	ensembl	exon	106389004	106389086	0	-	.	gene_id "ENSRNOG00000036684"; gene_version "7"; transcript_id "ENSRNOT00000111239"; transcript_version "2"; exon_number "8"; gene_name "Pcyt2"; gene_source "ensembl"; gene_biotype "protein_coding"; transcript_name "Pcyt2-203"; transcript_source "ensembl"; transcript_biotype "protein_coding"; exon_id "ENSRNOE00000462372"; exon_version "1";
10	ensembl	CDS	106389004	106389086	0	-	2	gene_id "ENSRNOG00000036684"; gene_version "7"; transcript_id "ENSRNOT00000111239"; transcript_version "2"; exon_number "8"; gene_name "Pcyt2"; gene_source "ensembl"; gene_biotype "protein_coding"; transcript_name "Pcyt2-203"; transcript_source "ensembl"; transcript_biotype "protein_coding"; protein_id "ENSRNOP00000090700"; protein_version "1";
10	ENSEMBL114_rn	exon	106389004	106389086	125.694202409813	-	.	gene_id "ENSRNOG00000036684"; transcript_id "ENSRNOG00000036684_tx_3"; exon_id "10_106389004_106389086_-"; exonnum "3"; txlen "1283";
10	ensembl	exon	106389503	106389641	0	-	.	gene_id "ENSRNOG00000036684"; gene_version "7"; transcript_id "ENSRNOT00000109346"; transcript_version "2"; exon_number "8"; gene_name "Pcyt2"; gene_source "ensembl"; gene_biotype "protein_coding"; transcript_name "Pcyt2-202"; transcript_source "ensembl"; transcript_biotype "protein_coding"; exon_id "ENSRNOE00000480086"; exon_version "1";
10	ensembl	CDS	106389503	106389641	0	-	0	gene_id "ENSRNOG00000036684"; gene_version "7"; transcript_id "ENSRNOT00000109346"; transcript_version "2"; exon_number "8"; gene_name "Pcyt2"; gene_source "ensembl"; gene_biotype "protein_coding"; transcript_name "Pcyt2-202"; transcript_source "ensembl"; transcript_biotype "protein_coding"; protein_id "ENSRNOP00000082255"; protein_version "1";
10	ensembl	exon	106389503	106389641	0	-	.	gene_id "ENSRNOG00000036684"; gene_version "7"; transcript_id "ENSRNOT00000131310"; transcript_version "1"; exon_number "7"; gene_name "Pcyt2"; gene_source "ensembl"; gene_biotype "protein_coding"; transcript_name "Pcyt2-204"; transcript_source "ensembl"; transcript_biotype "protein_coding"; exon_id "ENSRNOE00000480086"; exon_version "1";
10	ensembl	CDS	106389503	106389641	0	-	0	gene_id "ENSRNOG00000036684"; gene_version "7"; transcript_id "ENSRNOT00000131310"; transcript_version "1"; exon_number "7"; gene_name "Pcyt2"; gene_source "ensembl"; gene_biotype "protein_coding"; transcript_name "Pcyt2-204"; transcript_source "ensembl"; transcript_biotype "protein_coding"; protein_id "ENSRNOP00000108266"; protein_version "1";
10	ensembl	exon	106389503	106389641	0	-	.	gene_id "ENSRNOG00000036684"; gene_version "7"; transcript_id "ENSRNOT00000054952"; transcript_version "6"; exon_number "8"; gene_name "Pcyt2"; gene_source "ensembl"; gene_biotype "protein_coding"; transcript_name "Pcyt2-201"; transcript_source "ensembl"; transcript_biotype "protein_coding"; exon_id "ENSRNOE00000480086"; exon_version "1"; tag "Ensembl_canonical";
10	ensembl	CDS	106389503	106389641	0	-	0	gene_id "ENSRNOG00000036684"; gene_version "7"; transcript_id "ENSRNOT00000054952"; transcript_version "6"; exon_number "8"; gene_name "Pcyt2"; gene_source "ensembl"; gene_biotype "protein_coding"; transcript_name "Pcyt2-201"; transcript_source "ensembl"; transcript_biotype "protein_coding"; protein_id "ENSRNOP00000051835"; protein_version "4"; tag "Ensembl_canonical";
10	ensembl	exon	106389503	106389641	0	-	.	gene_id "ENSRNOG00000036684"; gene_version "7"; transcript_id "ENSRNOT00000111239"; transcript_version "2"; exon_number "7"; gene_name "Pcyt2"; gene_source "ensembl"; gene_biotype "protein_coding"; transcript_name "Pcyt2-203"; transcript_source "ensembl"; transcript_biotype "protein_coding"; exon_id "ENSRNOE00000480086"; exon_version "1";
10	ensembl	CDS	106389503	106389641	0	-	0	gene_id "ENSRNOG00000036684"; gene_version "7"; transcript_id "ENSRNOT00000111239"; transcript_version "2"; exon_number "7"; gene_name "Pcyt2"; gene_source "ensembl"; gene_biotype "protein_coding"; transcript_name "Pcyt2-203"; transcript_source "ensembl"; transcript_biotype "protein_coding"; protein_id "ENSRNOP00000090700"; protein_version "1";
10	ENSEMBL114_rn	exon	106389503	106389641	125.694202409813	-	.	gene_id "ENSRNOG00000036684"; transcript_id "ENSRNOG00000036684_tx_3"; exon_id "10_106389503_106389641_-"; exonnum "2"; txlen "1283";
10	sraer114_ss	exon	106389888	106389961	125.694202409813	-	.	gene_id "ENSRNOG00000036684"; transcript_id "ENSRNOG00000036684_tx_3"; exon_id "10_106389888_106389961_-"; exonnum "1"; txlen "1283";
10	ensembl	exon	106390074	106390127	0	-	.	gene_id "ENSRNOG00000036684"; gene_version "7"; transcript_id "ENSRNOT00000109346"; transcript_version "2"; exon_number "7"; gene_name "Pcyt2"; gene_source "ensembl"; gene_biotype "protein_coding"; transcript_name "Pcyt2-202"; transcript_source "ensembl"; transcript_biotype "protein_coding"; exon_id "ENSRNOE00000370499"; exon_version "1";
10	ensembl	CDS	106390074	106390127	0	-	0	gene_id "ENSRNOG00000036684"; gene_version "7"; transcript_id "ENSRNOT00000109346"; transcript_version "2"; exon_number "7"; gene_name "Pcyt2"; gene_source "ensembl"; gene_biotype "protein_coding"; transcript_name "Pcyt2-202"; transcript_source "ensembl"; transcript_biotype "protein_coding"; protein_id "ENSRNOP00000082255"; protein_version "1";
10	ensembl	exon	106390074	106390127	0	-	.	gene_id "ENSRNOG00000036684"; gene_version "7"; transcript_id "ENSRNOT00000054952"; transcript_version "6"; exon_number "7"; gene_name "Pcyt2"; gene_source "ensembl"; gene_biotype "protein_coding"; transcript_name "Pcyt2-201"; transcript_source "ensembl"; transcript_biotype "protein_coding"; exon_id "ENSRNOE00000370499"; exon_version "1"; tag "Ensembl_canonical";
10	ensembl	CDS	106390074	106390127	0	-	0	gene_id "ENSRNOG00000036684"; gene_version "7"; transcript_id "ENSRNOT00000054952"; transcript_version "6"; exon_number "7"; gene_name "Pcyt2"; gene_source "ensembl"; gene_biotype "protein_coding"; transcript_name "Pcyt2-201"; transcript_source "ensembl"; transcript_biotype "protein_coding"; protein_id "ENSRNOP00000051835"; protein_version "4"; tag "Ensembl_canonical";
10	ensembl	exon	106390074	106390127	0	-	.	gene_id "ENSRNOG00000036684"; gene_version "7"; transcript_id "ENSRNOT00000111239"; transcript_version "2"; exon_number "6"; gene_name "Pcyt2"; gene_source "ensembl"; gene_biotype "protein_coding"; transcript_name "Pcyt2-203"; transcript_source "ensembl"; transcript_biotype "protein_coding"; exon_id "ENSRNOE00000370499"; exon_version "1";
10	ensembl	CDS	106390074	106390127	0	-	0	gene_id "ENSRNOG00000036684"; gene_version "7"; transcript_id "ENSRNOT00000111239"; transcript_version "2"; exon_number "6"; gene_name "Pcyt2"; gene_source "ensembl"; gene_biotype "protein_coding"; transcript_name "Pcyt2-203"; transcript_source "ensembl"; transcript_biotype "protein_coding"; protein_id "ENSRNOP00000090700"; protein_version "1";
10	ensembl	exon	106390446	106390490	0	-	.	gene_id "ENSRNOG00000036684"; gene_version "7"; transcript_id "ENSRNOT00000109346"; transcript_version "2"; exon_number "6"; gene_name "Pcyt2"; gene_source "ensembl"; gene_biotype "protein_coding"; transcript_name "Pcyt2-202"; transcript_source "ensembl"; transcript_biotype "protein_coding"; exon_id "ENSRNOE00000370500"; exon_version "1";
10	ensembl	CDS	106390446	106390490	0	-	0	gene_id "ENSRNOG00000036684"; gene_version "7"; transcript_id "ENSRNOT00000109346"; transcript_version "2"; exon_number "6"; gene_name "Pcyt2"; gene_source "ensembl"; gene_biotype "protein_coding"; transcript_name "Pcyt2-202"; transcript_source "ensembl"; transcript_biotype "protein_coding"; protein_id "ENSRNOP00000082255"; protein_version "1";
10	ensembl	exon	106390446	106390490	0	-	.	gene_id "ENSRNOG00000036684"; gene_version "7"; transcript_id "ENSRNOT00000131310"; transcript_version "1"; exon_number "6"; gene_name "Pcyt2"; gene_source "ensembl"; gene_biotype "protein_coding"; transcript_name "Pcyt2-204"; transcript_source "ensembl"; transcript_biotype "protein_coding"; exon_id "ENSRNOE00000370500"; exon_version "1";
10	ensembl	CDS	106390446	106390490	0	-	0	gene_id "ENSRNOG00000036684"; gene_version "7"; transcript_id "ENSRNOT00000131310"; transcript_version "1"; exon_number "6"; gene_name "Pcyt2"; gene_source "ensembl"; gene_biotype "protein_coding"; transcript_name "Pcyt2-204"; transcript_source "ensembl"; transcript_biotype "protein_coding"; protein_id "ENSRNOP00000108266"; protein_version "1";
10	ensembl	exon	106390446	106390490	0	-	.	gene_id "ENSRNOG00000036684"; gene_version "7"; transcript_id "ENSRNOT00000054952"; transcript_version "6"; exon_number "6"; gene_name "Pcyt2"; gene_source "ensembl"; gene_biotype "protein_coding"; transcript_name "Pcyt2-201"; transcript_source "ensembl"; transcript_biotype "protein_coding"; exon_id "ENSRNOE00000370500"; exon_version "1"; tag "Ensembl_canonical";
10	ensembl	CDS	106390446	106390490	0	-	0	gene_id "ENSRNOG00000036684"; gene_version "7"; transcript_id "ENSRNOT00000054952"; transcript_version "6"; exon_number "6"; gene_name "Pcyt2"; gene_source "ensembl"; gene_biotype "protein_coding"; transcript_name "Pcyt2-201"; transcript_source "ensembl"; transcript_biotype "protein_coding"; protein_id "ENSRNOP00000051835"; protein_version "4"; tag "Ensembl_canonical";
10	ensembl	exon	106390661	106390784	0	-	.	gene_id "ENSRNOG00000036684"; gene_version "7"; transcript_id "ENSRNOT00000111239"; transcript_version "2"; exon_number "5"; gene_name "Pcyt2"; gene_source "ensembl"; gene_biotype "protein_coding"; transcript_name "Pcyt2-203"; transcript_source "ensembl"; transcript_biotype "protein_coding"; exon_id "ENSRNOE00000650884"; exon_version "1";
10	ensembl	CDS	106390661	106390784	0	-	1	gene_id "ENSRNOG00000036684"; gene_version "7"; transcript_id "ENSRNOT00000111239"; transcript_version "2"; exon_number "5"; gene_name "Pcyt2"; gene_source "ensembl"; gene_biotype "protein_coding"; transcript_name "Pcyt2-203"; transcript_source "ensembl"; transcript_biotype "protein_coding"; protein_id "ENSRNOP00000090700"; protein_version "1";
10	ensembl	exon	106390700	106390784	0	-	.	gene_id "ENSRNOG00000036684"; gene_version "7"; transcript_id "ENSRNOT00000109346"; transcript_version "2"; exon_number "5"; gene_name "Pcyt2"; gene_source "ensembl"; gene_biotype "protein_coding"; transcript_name "Pcyt2-202"; transcript_source "ensembl"; transcript_biotype "protein_coding"; exon_id "ENSRNOE00000370501"; exon_version "1";
10	ensembl	CDS	106390700	106390784	0	-	1	gene_id "ENSRNOG00000036684"; gene_version "7"; transcript_id "ENSRNOT00000109346"; transcript_version "2"; exon_number "5"; gene_name "Pcyt2"; gene_source "ensembl"; gene_biotype "protein_coding"; transcript_name "Pcyt2-202"; transcript_source "ensembl"; transcript_biotype "protein_coding"; protein_id "ENSRNOP00000082255"; protein_version "1";
10	ensembl	exon	106390700	106390784	0	-	.	gene_id "ENSRNOG00000036684"; gene_version "7"; transcript_id "ENSRNOT00000131310"; transcript_version "1"; exon_number "5"; gene_name "Pcyt2"; gene_source "ensembl"; gene_biotype "protein_coding"; transcript_name "Pcyt2-204"; transcript_source "ensembl"; transcript_biotype "protein_coding"; exon_id "ENSRNOE00000370501"; exon_version "1";
10	ensembl	CDS	106390700	106390784	0	-	1	gene_id "ENSRNOG00000036684"; gene_version "7"; transcript_id "ENSRNOT00000131310"; transcript_version "1"; exon_number "5"; gene_name "Pcyt2"; gene_source "ensembl"; gene_biotype "protein_coding"; transcript_name "Pcyt2-204"; transcript_source "ensembl"; transcript_biotype "protein_coding"; protein_id "ENSRNOP00000108266"; protein_version "1";
10	ensembl	exon	106390700	106390784	0	-	.	gene_id "ENSRNOG00000036684"; gene_version "7"; transcript_id "ENSRNOT00000054952"; transcript_version "6"; exon_number "5"; gene_name "Pcyt2"; gene_source "ensembl"; gene_biotype "protein_coding"; transcript_name "Pcyt2-201"; transcript_source "ensembl"; transcript_biotype "protein_coding"; exon_id "ENSRNOE00000370501"; exon_version "1"; tag "Ensembl_canonical";
10	ensembl	CDS	106390700	106390784	0	-	1	gene_id "ENSRNOG00000036684"; gene_version "7"; transcript_id "ENSRNOT00000054952"; transcript_version "6"; exon_number "5"; gene_name "Pcyt2"; gene_source "ensembl"; gene_biotype "protein_coding"; transcript_name "Pcyt2-201"; transcript_source "ensembl"; transcript_biotype "protein_coding"; protein_id "ENSRNOP00000051835"; protein_version "4"; tag "Ensembl_canonical";
10	ensembl	exon	106391441	106391507	0	-	.	gene_id "ENSRNOG00000036684"; gene_version "7"; transcript_id "ENSRNOT00000109346"; transcript_version "2"; exon_number "4"; gene_name "Pcyt2"; gene_source "ensembl"; gene_biotype "protein_coding"; transcript_name "Pcyt2-202"; transcript_source "ensembl"; transcript_biotype "protein_coding"; exon_id "ENSRNOE00000370502"; exon_version "1";
10	ensembl	CDS	106391441	106391507	0	-	2	gene_id "ENSRNOG00000036684"; gene_version "7"; transcript_id "ENSRNOT00000109346"; transcript_version "2"; exon_number "4"; gene_name "Pcyt2"; gene_source "ensembl"; gene_biotype "protein_coding"; transcript_name "Pcyt2-202"; transcript_source "ensembl"; transcript_biotype "protein_coding"; protein_id "ENSRNOP00000082255"; protein_version "1";
10	ensembl	exon	106391441	106391507	0	-	.	gene_id "ENSRNOG00000036684"; gene_version "7"; transcript_id "ENSRNOT00000131310"; transcript_version "1"; exon_number "4"; gene_name "Pcyt2"; gene_source "ensembl"; gene_biotype "protein_coding"; transcript_name "Pcyt2-204"; transcript_source "ensembl"; transcript_biotype "protein_coding"; exon_id "ENSRNOE00000370502"; exon_version "1";
10	ensembl	CDS	106391441	106391507	0	-	2	gene_id "ENSRNOG00000036684"; gene_version "7"; transcript_id "ENSRNOT00000131310"; transcript_version "1"; exon_number "4"; gene_name "Pcyt2"; gene_source "ensembl"; gene_biotype "protein_coding"; transcript_name "Pcyt2-204"; transcript_source "ensembl"; transcript_biotype "protein_coding"; protein_id "ENSRNOP00000108266"; protein_version "1";
10	ensembl	exon	106391441	106391507	0	-	.	gene_id "ENSRNOG00000036684"; gene_version "7"; transcript_id "ENSRNOT00000054952"; transcript_version "6"; exon_number "4"; gene_name "Pcyt2"; gene_source "ensembl"; gene_biotype "protein_coding"; transcript_name "Pcyt2-201"; transcript_source "ensembl"; transcript_biotype "protein_coding"; exon_id "ENSRNOE00000370502"; exon_version "1"; tag "Ensembl_canonical";
10	ensembl	CDS	106391441	106391507	0	-	2	gene_id "ENSRNOG00000036684"; gene_version "7"; transcript_id "ENSRNOT00000054952"; transcript_version "6"; exon_number "4"; gene_name "Pcyt2"; gene_source "ensembl"; gene_biotype "protein_coding"; transcript_name "Pcyt2-201"; transcript_source "ensembl"; transcript_biotype "protein_coding"; protein_id "ENSRNOP00000051835"; protein_version "4"; tag "Ensembl_canonical";
10	ensembl	exon	106391441	106391507	0	-	.	gene_id "ENSRNOG00000036684"; gene_version "7"; transcript_id "ENSRNOT00000111239"; transcript_version "2"; exon_number "4"; gene_name "Pcyt2"; gene_source "ensembl"; gene_biotype "protein_coding"; transcript_name "Pcyt2-203"; transcript_source "ensembl"; transcript_biotype "protein_coding"; exon_id "ENSRNOE00000370502"; exon_version "1";
10	ensembl	CDS	106391441	106391507	0	-	2	gene_id "ENSRNOG00000036684"; gene_version "7"; transcript_id "ENSRNOT00000111239"; transcript_version "2"; exon_number "4"; gene_name "Pcyt2"; gene_source "ensembl"; gene_biotype "protein_coding"; transcript_name "Pcyt2-203"; transcript_source "ensembl"; transcript_biotype "protein_coding"; protein_id "ENSRNOP00000090700"; protein_version "1";
10	ensembl	exon	106392026	106392187	0	-	.	gene_id "ENSRNOG00000036684"; gene_version "7"; transcript_id "ENSRNOT00000109346"; transcript_version "2"; exon_number "3"; gene_name "Pcyt2"; gene_source "ensembl"; gene_biotype "protein_coding"; transcript_name "Pcyt2-202"; transcript_source "ensembl"; transcript_biotype "protein_coding"; exon_id "ENSRNOE00000370503"; exon_version "1";
10	ensembl	CDS	106392026	106392187	0	-	2	gene_id "ENSRNOG00000036684"; gene_version "7"; transcript_id "ENSRNOT00000109346"; transcript_version "2"; exon_number "3"; gene_name "Pcyt2"; gene_source "ensembl"; gene_biotype "protein_coding"; transcript_name "Pcyt2-202"; transcript_source "ensembl"; transcript_biotype "protein_coding"; protein_id "ENSRNOP00000082255"; protein_version "1";
10	ensembl	exon	106392026	106392187	0	-	.	gene_id "ENSRNOG00000036684"; gene_version "7"; transcript_id "ENSRNOT00000131310"; transcript_version "1"; exon_number "3"; gene_name "Pcyt2"; gene_source "ensembl"; gene_biotype "protein_coding"; transcript_name "Pcyt2-204"; transcript_source "ensembl"; transcript_biotype "protein_coding"; exon_id "ENSRNOE00000370503"; exon_version "1";
10	ensembl	CDS	106392026	106392187	0	-	2	gene_id "ENSRNOG00000036684"; gene_version "7"; transcript_id "ENSRNOT00000131310"; transcript_version "1"; exon_number "3"; gene_name "Pcyt2"; gene_source "ensembl"; gene_biotype "protein_coding"; transcript_name "Pcyt2-204"; transcript_source "ensembl"; transcript_biotype "protein_coding"; protein_id "ENSRNOP00000108266"; protein_version "1";
10	ensembl	exon	106392026	106392187	0	-	.	gene_id "ENSRNOG00000036684"; gene_version "7"; transcript_id "ENSRNOT00000054952"; transcript_version "6"; exon_number "3"; gene_name "Pcyt2"; gene_source "ensembl"; gene_biotype "protein_coding"; transcript_name "Pcyt2-201"; transcript_source "ensembl"; transcript_biotype "protein_coding"; exon_id "ENSRNOE00000370503"; exon_version "1"; tag "Ensembl_canonical";
10	ensembl	CDS	106392026	106392187	0	-	2	gene_id "ENSRNOG00000036684"; gene_version "7"; transcript_id "ENSRNOT00000054952"; transcript_version "6"; exon_number "3"; gene_name "Pcyt2"; gene_source "ensembl"; gene_biotype "protein_coding"; transcript_name "Pcyt2-201"; transcript_source "ensembl"; transcript_biotype "protein_coding"; protein_id "ENSRNOP00000051835"; protein_version "4"; tag "Ensembl_canonical";
10	ensembl	exon	106392026	106392187	0	-	.	gene_id "ENSRNOG00000036684"; gene_version "7"; transcript_id "ENSRNOT00000111239"; transcript_version "2"; exon_number "3"; gene_name "Pcyt2"; gene_source "ensembl"; gene_biotype "protein_coding"; transcript_name "Pcyt2-203"; transcript_source "ensembl"; transcript_biotype "protein_coding"; exon_id "ENSRNOE00000370503"; exon_version "1";
10	ensembl	CDS	106392026	106392187	0	-	2	gene_id "ENSRNOG00000036684"; gene_version "7"; transcript_id "ENSRNOT00000111239"; transcript_version "2"; exon_number "3"; gene_name "Pcyt2"; gene_source "ensembl"; gene_biotype "protein_coding"; transcript_name "Pcyt2-203"; transcript_source "ensembl"; transcript_biotype "protein_coding"; protein_id "ENSRNOP00000090700"; protein_version "1";
10	ensembl	exon	106392648	106392736	0	-	.	gene_id "ENSRNOG00000036684"; gene_version "7"; transcript_id "ENSRNOT00000109346"; transcript_version "2"; exon_number "2"; gene_name "Pcyt2"; gene_source "ensembl"; gene_biotype "protein_coding"; transcript_name "Pcyt2-202"; transcript_source "ensembl"; transcript_biotype "protein_coding"; exon_id "ENSRNOE00000370504"; exon_version "1";
10	ensembl	CDS	106392648	106392736	0	-	1	gene_id "ENSRNOG00000036684"; gene_version "7"; transcript_id "ENSRNOT00000109346"; transcript_version "2"; exon_number "2"; gene_name "Pcyt2"; gene_source "ensembl"; gene_biotype "protein_coding"; transcript_name "Pcyt2-202"; transcript_source "ensembl"; transcript_biotype "protein_coding"; protein_id "ENSRNOP00000082255"; protein_version "1";
10	ensembl	exon	106392648	106392736	0	-	.	gene_id "ENSRNOG00000036684"; gene_version "7"; transcript_id "ENSRNOT00000131310"; transcript_version "1"; exon_number "2"; gene_name "Pcyt2"; gene_source "ensembl"; gene_biotype "protein_coding"; transcript_name "Pcyt2-204"; transcript_source "ensembl"; transcript_biotype "protein_coding"; exon_id "ENSRNOE00000370504"; exon_version "1";
10	ensembl	CDS	106392648	106392736	0	-	1	gene_id "ENSRNOG00000036684"; gene_version "7"; transcript_id "ENSRNOT00000131310"; transcript_version "1"; exon_number "2"; gene_name "Pcyt2"; gene_source "ensembl"; gene_biotype "protein_coding"; transcript_name "Pcyt2-204"; transcript_source "ensembl"; transcript_biotype "protein_coding"; protein_id "ENSRNOP00000108266"; protein_version "1";
10	ensembl	exon	106392648	106392736	0	-	.	gene_id "ENSRNOG00000036684"; gene_version "7"; transcript_id "ENSRNOT00000054952"; transcript_version "6"; exon_number "2"; gene_name "Pcyt2"; gene_source "ensembl"; gene_biotype "protein_coding"; transcript_name "Pcyt2-201"; transcript_source "ensembl"; transcript_biotype "protein_coding"; exon_id "ENSRNOE00000370504"; exon_version "1"; tag "Ensembl_canonical";
10	ensembl	CDS	106392648	106392736	0	-	1	gene_id "ENSRNOG00000036684"; gene_version "7"; transcript_id "ENSRNOT00000054952"; transcript_version "6"; exon_number "2"; gene_name "Pcyt2"; gene_source "ensembl"; gene_biotype "protein_coding"; transcript_name "Pcyt2-201"; transcript_source "ensembl"; transcript_biotype "protein_coding"; protein_id "ENSRNOP00000051835"; protein_version "4"; tag "Ensembl_canonical";
10	ensembl	exon	106392648	106392736	0	-	.	gene_id "ENSRNOG00000036684"; gene_version "7"; transcript_id "ENSRNOT00000111239"; transcript_version "2"; exon_number "2"; gene_name "Pcyt2"; gene_source "ensembl"; gene_biotype "protein_coding"; transcript_name "Pcyt2-203"; transcript_source "ensembl"; transcript_biotype "protein_coding"; exon_id "ENSRNOE00000370504"; exon_version "1";
10	ensembl	CDS	106392648	106392736	0	-	1	gene_id "ENSRNOG00000036684"; gene_version "7"; transcript_id "ENSRNOT00000111239"; transcript_version "2"; exon_number "2"; gene_name "Pcyt2"; gene_source "ensembl"; gene_biotype "protein_coding"; transcript_name "Pcyt2-203"; transcript_source "ensembl"; transcript_biotype "protein_coding"; protein_id "ENSRNOP00000090700"; protein_version "1";
10	ensembl	CDS	106393847	106393878	0	-	0	gene_id "ENSRNOG00000036684"; gene_version "7"; transcript_id "ENSRNOT00000109346"; transcript_version "2"; exon_number "1"; gene_name "Pcyt2"; gene_source "ensembl"; gene_biotype "protein_coding"; transcript_name "Pcyt2-202"; transcript_source "ensembl"; transcript_biotype "protein_coding"; protein_id "ENSRNOP00000082255"; protein_version "1";
10	ensembl	CDS	106393847	106393878	0	-	0	gene_id "ENSRNOG00000036684"; gene_version "7"; transcript_id "ENSRNOT00000131310"; transcript_version "1"; exon_number "1"; gene_name "Pcyt2"; gene_source "ensembl"; gene_biotype "protein_coding"; transcript_name "Pcyt2-204"; transcript_source "ensembl"; transcript_biotype "protein_coding"; protein_id "ENSRNOP00000108266"; protein_version "1";
10	ensembl	exon	106393847	106394077	0	-	.	gene_id "ENSRNOG00000036684"; gene_version "7"; transcript_id "ENSRNOT00000109346"; transcript_version "2"; exon_number "1"; gene_name "Pcyt2"; gene_source "ensembl"; gene_biotype "protein_coding"; transcript_name "Pcyt2-202"; transcript_source "ensembl"; transcript_biotype "protein_coding"; exon_id "ENSRNOE00000743342"; exon_version "1";
10	ensembl	exon	106393847	106394077	0	-	.	gene_id "ENSRNOG00000036684"; gene_version "7"; transcript_id "ENSRNOT00000131310"; transcript_version "1"; exon_number "1"; gene_name "Pcyt2"; gene_source "ensembl"; gene_biotype "protein_coding"; transcript_name "Pcyt2-204"; transcript_source "ensembl"; transcript_biotype "protein_coding"; exon_id "ENSRNOE00000743342"; exon_version "1";
10	ensembl	start_codon	106393876	106393878	0	-	0	gene_id "ENSRNOG00000036684"; gene_version "7"; transcript_id "ENSRNOT00000109346"; transcript_version "2"; exon_number "1"; gene_name "Pcyt2"; gene_source "ensembl"; gene_biotype "protein_coding"; transcript_name "Pcyt2-202"; transcript_source "ensembl"; transcript_biotype "protein_coding";
10	ensembl	start_codon	106393876	106393878	0	-	0	gene_id "ENSRNOG00000036684"; gene_version "7"; transcript_id "ENSRNOT00000131310"; transcript_version "1"; exon_number "1"; gene_name "Pcyt2"; gene_source "ensembl"; gene_biotype "protein_coding"; transcript_name "Pcyt2-204"; transcript_source "ensembl"; transcript_biotype "protein_coding";
10	ensembl	five_prime_utr	106393879	106394077	0	-	.	gene_id "ENSRNOG00000036684"; gene_version "7"; transcript_id "ENSRNOT00000109346"; transcript_version "2"; gene_name "Pcyt2"; gene_source "ensembl"; gene_biotype "protein_coding"; transcript_name "Pcyt2-202"; transcript_source "ensembl"; transcript_biotype "protein_coding";
10	ensembl	five_prime_utr	106393879	106394077	0	-	.	gene_id "ENSRNOG00000036684"; gene_version "7"; transcript_id "ENSRNOT00000131310"; transcript_version "1"; gene_name "Pcyt2"; gene_source "ensembl"; gene_biotype "protein_coding"; transcript_name "Pcyt2-204"; transcript_source "ensembl"; transcript_biotype "protein_coding";
10	ensembl	CDS	106394336	106394424	0	-	0	gene_id "ENSRNOG00000036684"; gene_version "7"; transcript_id "ENSRNOT00000054952"; transcript_version "6"; exon_number "1"; gene_name "Pcyt2"; gene_source "ensembl"; gene_biotype "protein_coding"; transcript_name "Pcyt2-201"; transcript_source "ensembl"; transcript_biotype "protein_coding"; protein_id "ENSRNOP00000051835"; protein_version "4"; tag "Ensembl_canonical";
10	ensembl	CDS	106394336	106394424	0	-	0	gene_id "ENSRNOG00000036684"; gene_version "7"; transcript_id "ENSRNOT00000111239"; transcript_version "2"; exon_number "1"; gene_name "Pcyt2"; gene_source "ensembl"; gene_biotype "protein_coding"; transcript_name "Pcyt2-203"; transcript_source "ensembl"; transcript_biotype "protein_coding"; protein_id "ENSRNOP00000090700"; protein_version "1";
10	ensembl	exon	106394336	106394468	0	-	.	gene_id "ENSRNOG00000036684"; gene_version "7"; transcript_id "ENSRNOT00000054952"; transcript_version "6"; exon_number "1"; gene_name "Pcyt2"; gene_source "ensembl"; gene_biotype "protein_coding"; transcript_name "Pcyt2-201"; transcript_source "ensembl"; transcript_biotype "protein_coding"; exon_id "ENSRNOE00000370505"; exon_version "5"; tag "Ensembl_canonical";
10	ensembl	exon	106394336	106394468	0	-	.	gene_id "ENSRNOG00000036684"; gene_version "7"; transcript_id "ENSRNOT00000111239"; transcript_version "2"; exon_number "1"; gene_name "Pcyt2"; gene_source "ensembl"; gene_biotype "protein_coding"; transcript_name "Pcyt2-203"; transcript_source "ensembl"; transcript_biotype "protein_coding"; exon_id "ENSRNOE00000370505"; exon_version "5";
10	ensembl	start_codon	106394422	106394424	0	-	0	gene_id "ENSRNOG00000036684"; gene_version "7"; transcript_id "ENSRNOT00000054952"; transcript_version "6"; exon_number "1"; gene_name "Pcyt2"; gene_source "ensembl"; gene_biotype "protein_coding"; transcript_name "Pcyt2-201"; transcript_source "ensembl"; transcript_biotype "protein_coding"; tag "Ensembl_canonical";
10	ensembl	start_codon	106394422	106394424	0	-	0	gene_id "ENSRNOG00000036684"; gene_version "7"; transcript_id "ENSRNOT00000111239"; transcript_version "2"; exon_number "1"; gene_name "Pcyt2"; gene_source "ensembl"; gene_biotype "protein_coding"; transcript_name "Pcyt2-203"; transcript_source "ensembl"; transcript_biotype "protein_coding";
10	ensembl	five_prime_utr	106394425	106394468	0	-	.	gene_id "ENSRNOG00000036684"; gene_version "7"; transcript_id "ENSRNOT00000054952"; transcript_version "6"; gene_name "Pcyt2"; gene_source "ensembl"; gene_biotype "protein_coding"; transcript_name "Pcyt2-201"; transcript_source "ensembl"; transcript_biotype "protein_coding"; tag "Ensembl_canonical";
10	ensembl	five_prime_utr	106394425	106394468	0	-	.	gene_id "ENSRNOG00000036684"; gene_version "7"; transcript_id "ENSRNOT00000111239"; transcript_version "2"; gene_name "Pcyt2"; gene_source "ensembl"; gene_biotype "protein_coding"; transcript_name "Pcyt2-203"; transcript_source "ensembl"; transcript_biotype "protein_coding";
10	ensembl	three_prime_utr	106394802	106395289	0	-	.	gene_id "ENSRNOG00000036683"; gene_version "6"; transcript_id "ENSRNOT00000152243"; transcript_version "1"; gene_name "Sirt7"; gene_source "ensembl"; gene_biotype "protein_coding"; transcript_name "Sirt7-203"; transcript_source "ensembl"; transcript_biotype "protein_coding"; tag "Ensembl_canonical";
10	ensembl	three_prime_utr	106394802	106395289	0	-	.	gene_id "ENSRNOG00000036683"; gene_version "6"; transcript_id "ENSRNOT00000054951"; transcript_version "6"; gene_name "Sirt7"; gene_source "ensembl"; gene_biotype "protein_coding"; transcript_name "Sirt7-201"; transcript_source "ensembl"; transcript_biotype "protein_coding";
10	ensembl	three_prime_utr	106394802	106395289	0	-	.	gene_id "ENSRNOG00000036683"; gene_version "6"; transcript_id "ENSRNOT00000108043"; transcript_version "2"; gene_name "Sirt7"; gene_source "ensembl"; gene_biotype "protein_coding"; transcript_name "Sirt7-202"; transcript_source "ensembl"; transcript_biotype "protein_coding";
10	ensembl	exon	106394802	106395491	0	-	.	gene_id "ENSRNOG00000036683"; gene_version "6"; transcript_id "ENSRNOT00000152243"; transcript_version "1"; exon_number "9"; gene_name "Sirt7"; gene_source "ensembl"; gene_biotype "protein_coding"; transcript_name "Sirt7-203"; transcript_source "ensembl"; transcript_biotype "protein_coding"; exon_id "ENSRNOE00000370481"; exon_version "4"; tag "Ensembl_canonical";
10	ensembl	exon	106394802	106395491	0	-	.	gene_id "ENSRNOG00000036683"; gene_version "6"; transcript_id "ENSRNOT00000054951"; transcript_version "6"; exon_number "10"; gene_name "Sirt7"; gene_source "ensembl"; gene_biotype "protein_coding"; transcript_name "Sirt7-201"; transcript_source "ensembl"; transcript_biotype "protein_coding"; exon_id "ENSRNOE00000370481"; exon_version "4";
10	ensembl	exon	106394802	106395491	0	-	.	gene_id "ENSRNOG00000036683"; gene_version "6"; transcript_id "ENSRNOT00000108043"; transcript_version "2"; exon_number "9"; gene_name "Sirt7"; gene_source "ensembl"; gene_biotype "protein_coding"; transcript_name "Sirt7-202"; transcript_source "ensembl"; transcript_biotype "protein_coding"; exon_id "ENSRNOE00000370481"; exon_version "4";
10	ENSEMBL114_rn	exon	106394802	106395491	5.29462593852489	-	.	gene_id "ENSRNOG00000036683"; transcript_id "ENSRNOG00000036683_tx_2"; exon_id "10_106394802_106395491_-"; exonnum "11"; txlen "1803";
10	ensembl	gene	106394802	106401498	0	-	.	gene_id "ENSRNOG00000036683"; gene_version "6"; gene_name "Sirt7"; gene_source "ensembl"; gene_biotype "protein_coding";
10	ensembl	transcript	106394802	106401498	0	-	.	gene_id "ENSRNOG00000036683"; gene_version "6"; transcript_id "ENSRNOT00000152243"; transcript_version "1"; gene_name "Sirt7"; gene_source "ensembl"; gene_biotype "protein_coding"; transcript_name "Sirt7-203"; transcript_source "ensembl"; transcript_biotype "protein_coding"; tag "Ensembl_canonical";
10	ensembl	transcript	106394802	106401498	0	-	.	gene_id "ENSRNOG00000036683"; gene_version "6"; transcript_id "ENSRNOT00000054951"; transcript_version "6"; gene_name "Sirt7"; gene_source "ensembl"; gene_biotype "protein_coding"; transcript_name "Sirt7-201"; transcript_source "ensembl"; transcript_biotype "protein_coding";
10	ensembl	transcript	106394802	106401498	0	-	.	gene_id "ENSRNOG00000036683"; gene_version "6"; transcript_id "ENSRNOT00000108043"; transcript_version "2"; gene_name "Sirt7"; gene_source "ensembl"; gene_biotype "protein_coding"; transcript_name "Sirt7-202"; transcript_source "ensembl"; transcript_biotype "protein_coding";
10	ensembl	stop_codon	106395290	106395292	0	-	0	gene_id "ENSRNOG00000036683"; gene_version "6"; transcript_id "ENSRNOT00000152243"; transcript_version "1"; exon_number "9"; gene_name "Sirt7"; gene_source "ensembl"; gene_biotype "protein_coding"; transcript_name "Sirt7-203"; transcript_source "ensembl"; transcript_biotype "protein_coding"; tag "Ensembl_canonical";
10	ensembl	stop_codon	106395290	106395292	0	-	0	gene_id "ENSRNOG00000036683"; gene_version "6"; transcript_id "ENSRNOT00000054951"; transcript_version "6"; exon_number "10"; gene_name "Sirt7"; gene_source "ensembl"; gene_biotype "protein_coding"; transcript_name "Sirt7-201"; transcript_source "ensembl"; transcript_biotype "protein_coding";
10	ensembl	stop_codon	106395290	106395292	0	-	0	gene_id "ENSRNOG00000036683"; gene_version "6"; transcript_id "ENSRNOT00000108043"; transcript_version "2"; exon_number "9"; gene_name "Sirt7"; gene_source "ensembl"; gene_biotype "protein_coding"; transcript_name "Sirt7-202"; transcript_source "ensembl"; transcript_biotype "protein_coding";
10	ensembl	CDS	106395293	106395491	0	-	1	gene_id "ENSRNOG00000036683"; gene_version "6"; transcript_id "ENSRNOT00000152243"; transcript_version "1"; exon_number "9"; gene_name "Sirt7"; gene_source "ensembl"; gene_biotype "protein_coding"; transcript_name "Sirt7-203"; transcript_source "ensembl"; transcript_biotype "protein_coding"; protein_id "ENSRNOP00000102583"; protein_version "1"; tag "Ensembl_canonical";
10	ensembl	CDS	106395293	106395491	0	-	1	gene_id "ENSRNOG00000036683"; gene_version "6"; transcript_id "ENSRNOT00000054951"; transcript_version "6"; exon_number "10"; gene_name "Sirt7"; gene_source "ensembl"; gene_biotype "protein_coding"; transcript_name "Sirt7-201"; transcript_source "ensembl"; transcript_biotype "protein_coding"; protein_id "ENSRNOP00000051834"; protein_version "3";
10	ensembl	CDS	106395293	106395491	0	-	1	gene_id "ENSRNOG00000036683"; gene_version "6"; transcript_id "ENSRNOT00000108043"; transcript_version "2"; exon_number "9"; gene_name "Sirt7"; gene_source "ensembl"; gene_biotype "protein_coding"; transcript_name "Sirt7-202"; transcript_source "ensembl"; transcript_biotype "protein_coding"; protein_id "ENSRNOP00000086879"; protein_version "1";
10	sraer114_mid	exon	106396133	106396218	5.29462593852489	-	.	gene_id "ENSRNOG00000036683"; transcript_id "ENSRNOG00000036683_tx_2"; exon_id "10_106396133_106396218_-"; exonnum "10"; txlen "1803";
10	ensembl	exon	106396591	106396697	0	-	.	gene_id "ENSRNOG00000036683"; gene_version "6"; transcript_id "ENSRNOT00000152243"; transcript_version "1"; exon_number "8"; gene_name "Sirt7"; gene_source "ensembl"; gene_biotype "protein_coding"; transcript_name "Sirt7-203"; transcript_source "ensembl"; transcript_biotype "protein_coding"; exon_id "ENSRNOE00000370482"; exon_version "1"; tag "Ensembl_canonical";
10	ensembl	CDS	106396591	106396697	0	-	0	gene_id "ENSRNOG00000036683"; gene_version "6"; transcript_id "ENSRNOT00000152243"; transcript_version "1"; exon_number "8"; gene_name "Sirt7"; gene_source "ensembl"; gene_biotype "protein_coding"; transcript_name "Sirt7-203"; transcript_source "ensembl"; transcript_biotype "protein_coding"; protein_id "ENSRNOP00000102583"; protein_version "1"; tag "Ensembl_canonical";
10	ensembl	exon	106396591	106396697	0	-	.	gene_id "ENSRNOG00000036683"; gene_version "6"; transcript_id "ENSRNOT00000054951"; transcript_version "6"; exon_number "9"; gene_name "Sirt7"; gene_source "ensembl"; gene_biotype "protein_coding"; transcript_name "Sirt7-201"; transcript_source "ensembl"; transcript_biotype "protein_coding"; exon_id "ENSRNOE00000370482"; exon_version "1";
10	ensembl	CDS	106396591	106396697	0	-	0	gene_id "ENSRNOG00000036683"; gene_version "6"; transcript_id "ENSRNOT00000054951"; transcript_version "6"; exon_number "9"; gene_name "Sirt7"; gene_source "ensembl"; gene_biotype "protein_coding"; transcript_name "Sirt7-201"; transcript_source "ensembl"; transcript_biotype "protein_coding"; protein_id "ENSRNOP00000051834"; protein_version "3";
10	ensembl	exon	106396591	106396697	0	-	.	gene_id "ENSRNOG00000036683"; gene_version "6"; transcript_id "ENSRNOT00000108043"; transcript_version "2"; exon_number "8"; gene_name "Sirt7"; gene_source "ensembl"; gene_biotype "protein_coding"; transcript_name "Sirt7-202"; transcript_source "ensembl"; transcript_biotype "protein_coding"; exon_id "ENSRNOE00000370482"; exon_version "1";
10	ensembl	CDS	106396591	106396697	0	-	0	gene_id "ENSRNOG00000036683"; gene_version "6"; transcript_id "ENSRNOT00000108043"; transcript_version "2"; exon_number "8"; gene_name "Sirt7"; gene_source "ensembl"; gene_biotype "protein_coding"; transcript_name "Sirt7-202"; transcript_source "ensembl"; transcript_biotype "protein_coding"; protein_id "ENSRNOP00000086879"; protein_version "1";
10	ENSEMBL114_rn	exon	106396591	106396697	5.29462593852489	-	.	gene_id "ENSRNOG00000036683"; transcript_id "ENSRNOG00000036683_tx_2"; exon_id "10_106396591_106396697_-"; exonnum "9"; txlen "1803";
10	ensembl	exon	106396878	106396958	0	-	.	gene_id "ENSRNOG00000036683"; gene_version "6"; transcript_id "ENSRNOT00000152243"; transcript_version "1"; exon_number "7"; gene_name "Sirt7"; gene_source "ensembl"; gene_biotype "protein_coding"; transcript_name "Sirt7-203"; transcript_source "ensembl"; transcript_biotype "protein_coding"; exon_id "ENSRNOE00000370483"; exon_version "1"; tag "Ensembl_canonical";
10	ensembl	CDS	106396878	106396958	0	-	0	gene_id "ENSRNOG00000036683"; gene_version "6"; transcript_id "ENSRNOT00000152243"; transcript_version "1"; exon_number "7"; gene_name "Sirt7"; gene_source "ensembl"; gene_biotype "protein_coding"; transcript_name "Sirt7-203"; transcript_source "ensembl"; transcript_biotype "protein_coding"; protein_id "ENSRNOP00000102583"; protein_version "1"; tag "Ensembl_canonical";
10	ensembl	exon	106396878	106396958	0	-	.	gene_id "ENSRNOG00000036683"; gene_version "6"; transcript_id "ENSRNOT00000054951"; transcript_version "6"; exon_number "8"; gene_name "Sirt7"; gene_source "ensembl"; gene_biotype "protein_coding"; transcript_name "Sirt7-201"; transcript_source "ensembl"; transcript_biotype "protein_coding"; exon_id "ENSRNOE00000370483"; exon_version "1";
10	ensembl	CDS	106396878	106396958	0	-	0	gene_id "ENSRNOG00000036683"; gene_version "6"; transcript_id "ENSRNOT00000054951"; transcript_version "6"; exon_number "8"; gene_name "Sirt7"; gene_source "ensembl"; gene_biotype "protein_coding"; transcript_name "Sirt7-201"; transcript_source "ensembl"; transcript_biotype "protein_coding"; protein_id "ENSRNOP00000051834"; protein_version "3";
10	ensembl	exon	106396878	106396958	0	-	.	gene_id "ENSRNOG00000036683"; gene_version "6"; transcript_id "ENSRNOT00000108043"; transcript_version "2"; exon_number "7"; gene_name "Sirt7"; gene_source "ensembl"; gene_biotype "protein_coding"; transcript_name "Sirt7-202"; transcript_source "ensembl"; transcript_biotype "protein_coding"; exon_id "ENSRNOE00000370483"; exon_version "1";
10	ensembl	CDS	106396878	106396958	0	-	0	gene_id "ENSRNOG00000036683"; gene_version "6"; transcript_id "ENSRNOT00000108043"; transcript_version "2"; exon_number "7"; gene_name "Sirt7"; gene_source "ensembl"; gene_biotype "protein_coding"; transcript_name "Sirt7-202"; transcript_source "ensembl"; transcript_biotype "protein_coding"; protein_id "ENSRNOP00000086879"; protein_version "1";
10	ENSEMBL114_rn	exon	106396878	106396958	5.29462593852489	-	.	gene_id "ENSRNOG00000036683"; transcript_id "ENSRNOG00000036683_tx_2"; exon_id "10_106396878_106396958_-"; exonnum "8"; txlen "1803";
10	ensembl	exon	106397102	106397338	0	-	.	gene_id "ENSRNOG00000036683"; gene_version "6"; transcript_id "ENSRNOT00000054951"; transcript_version "6"; exon_number "7"; gene_name "Sirt7"; gene_source "ensembl"; gene_biotype "protein_coding"; transcript_name "Sirt7-201"; transcript_source "ensembl"; transcript_biotype "protein_coding"; exon_id "ENSRNOE00000370484"; exon_version "1";
10	ensembl	CDS	106397102	106397338	0	-	0	gene_id "ENSRNOG00000036683"; gene_version "6"; transcript_id "ENSRNOT00000054951"; transcript_version "6"; exon_number "7"; gene_name "Sirt7"; gene_source "ensembl"; gene_biotype "protein_coding"; transcript_name "Sirt7-201"; transcript_source "ensembl"; transcript_biotype "protein_coding"; protein_id "ENSRNOP00000051834"; protein_version "3";
10	ensembl	exon	106397102	106397338	0	-	.	gene_id "ENSRNOG00000036683"; gene_version "6"; transcript_id "ENSRNOT00000108043"; transcript_version "2"; exon_number "6"; gene_name "Sirt7"; gene_source "ensembl"; gene_biotype "protein_coding"; transcript_name "Sirt7-202"; transcript_source "ensembl"; transcript_biotype "protein_coding"; exon_id "ENSRNOE00000370484"; exon_version "1";
10	ensembl	CDS	106397102	106397338	0	-	0	gene_id "ENSRNOG00000036683"; gene_version "6"; transcript_id "ENSRNOT00000108043"; transcript_version "2"; exon_number "6"; gene_name "Sirt7"; gene_source "ensembl"; gene_biotype "protein_coding"; transcript_name "Sirt7-202"; transcript_source "ensembl"; transcript_biotype "protein_coding"; protein_id "ENSRNOP00000086879"; protein_version "1";
10	ENSEMBL114_rn	exon	106397102	106397338	5.29462593852489	-	.	gene_id "ENSRNOG00000036683"; transcript_id "ENSRNOG00000036683_tx_2"; exon_id "10_106397102_106397338_-"; exonnum "7"; txlen "1803";
10	ensembl	exon	106397102	106397509	0	-	.	gene_id "ENSRNOG00000036683"; gene_version "6"; transcript_id "ENSRNOT00000152243"; transcript_version "1"; exon_number "6"; gene_name "Sirt7"; gene_source "ensembl"; gene_biotype "protein_coding"; transcript_name "Sirt7-203"; transcript_source "ensembl"; transcript_biotype "protein_coding"; exon_id "ENSRNOE00000706408"; exon_version "1"; tag "Ensembl_canonical";
10	ensembl	CDS	106397102	106397509	0	-	0	gene_id "ENSRNOG00000036683"; gene_version "6"; transcript_id "ENSRNOT00000152243"; transcript_version "1"; exon_number "6"; gene_name "Sirt7"; gene_source "ensembl"; gene_biotype "protein_coding"; transcript_name "Sirt7-203"; transcript_source "ensembl"; transcript_biotype "protein_coding"; protein_id "ENSRNOP00000102583"; protein_version "1"; tag "Ensembl_canonical";
10	ensembl	exon	106397411	106397509	0	-	.	gene_id "ENSRNOG00000036683"; gene_version "6"; transcript_id "ENSRNOT00000054951"; transcript_version "6"; exon_number "6"; gene_name "Sirt7"; gene_source "ensembl"; gene_biotype "protein_coding"; transcript_name "Sirt7-201"; transcript_source "ensembl"; transcript_biotype "protein_coding"; exon_id "ENSRNOE00000370485"; exon_version "2";
10	ensembl	CDS	106397411	106397509	0	-	0	gene_id "ENSRNOG00000036683"; gene_version "6"; transcript_id "ENSRNOT00000054951"; transcript_version "6"; exon_number "6"; gene_name "Sirt7"; gene_source "ensembl"; gene_biotype "protein_coding"; transcript_name "Sirt7-201"; transcript_source "ensembl"; transcript_biotype "protein_coding"; protein_id "ENSRNOP00000051834"; protein_version "3";
10	ensembl	exon	106397411	106397509	0	-	.	gene_id "ENSRNOG00000036683"; gene_version "6"; transcript_id "ENSRNOT00000108043"; transcript_version "2"; exon_number "5"; gene_name "Sirt7"; gene_source "ensembl"; gene_biotype "protein_coding"; transcript_name "Sirt7-202"; transcript_source "ensembl"; transcript_biotype "protein_coding"; exon_id "ENSRNOE00000370485"; exon_version "2";
10	ensembl	CDS	106397411	106397509	0	-	0	gene_id "ENSRNOG00000036683"; gene_version "6"; transcript_id "ENSRNOT00000108043"; transcript_version "2"; exon_number "5"; gene_name "Sirt7"; gene_source "ensembl"; gene_biotype "protein_coding"; transcript_name "Sirt7-202"; transcript_source "ensembl"; transcript_biotype "protein_coding"; protein_id "ENSRNOP00000086879"; protein_version "1";
10	ENSEMBL114_rn	exon	106397411	106397509	5.29462593852489	-	.	gene_id "ENSRNOG00000036683"; transcript_id "ENSRNOG00000036683_tx_2"; exon_id "10_106397411_106397509_-"; exonnum "6"; txlen "1803";
10	ensembl	exon	106398390	106398462	0	-	.	gene_id "ENSRNOG00000036683"; gene_version "6"; transcript_id "ENSRNOT00000152243"; transcript_version "1"; exon_number "5"; gene_name "Sirt7"; gene_source "ensembl"; gene_biotype "protein_coding"; transcript_name "Sirt7-203"; transcript_source "ensembl"; transcript_biotype "protein_coding"; exon_id "ENSRNOE00000370487"; exon_version "1"; tag "Ensembl_canonical";
10	ensembl	CDS	106398390	106398462	0	-	1	gene_id "ENSRNOG00000036683"; gene_version "6"; transcript_id "ENSRNOT00000152243"; transcript_version "1"; exon_number "5"; gene_name "Sirt7"; gene_source "ensembl"; gene_biotype "protein_coding"; transcript_name "Sirt7-203"; transcript_source "ensembl"; transcript_biotype "protein_coding"; protein_id "ENSRNOP00000102583"; protein_version "1"; tag "Ensembl_canonical";
10	ensembl	exon	106398390	106398462	0	-	.	gene_id "ENSRNOG00000036683"; gene_version "6"; transcript_id "ENSRNOT00000054951"; transcript_version "6"; exon_number "5"; gene_name "Sirt7"; gene_source "ensembl"; gene_biotype "protein_coding"; transcript_name "Sirt7-201"; transcript_source "ensembl"; transcript_biotype "protein_coding"; exon_id "ENSRNOE00000370487"; exon_version "1";
10	ensembl	CDS	106398390	106398462	0	-	1	gene_id "ENSRNOG00000036683"; gene_version "6"; transcript_id "ENSRNOT00000054951"; transcript_version "6"; exon_number "5"; gene_name "Sirt7"; gene_source "ensembl"; gene_biotype "protein_coding"; transcript_name "Sirt7-201"; transcript_source "ensembl"; transcript_biotype "protein_coding"; protein_id "ENSRNOP00000051834"; protein_version "3";
10	ENSEMBL114_rn	exon	106398390	106398462	5.29462593852489	-	.	gene_id "ENSRNOG00000036683"; transcript_id "ENSRNOG00000036683_tx_2"; exon_id "10_106398390_106398462_-"; exonnum "5"; txlen "1803";
10	ensembl	exon	106398390	106398518	0	-	.	gene_id "ENSRNOG00000036683"; gene_version "6"; transcript_id "ENSRNOT00000108043"; transcript_version "2"; exon_number "4"; gene_name "Sirt7"; gene_source "ensembl"; gene_biotype "protein_coding"; transcript_name "Sirt7-202"; transcript_source "ensembl"; transcript_biotype "protein_coding"; exon_id "ENSRNOE00000611836"; exon_version "1";
10	ensembl	CDS	106398390	106398518	0	-	0	gene_id "ENSRNOG00000036683"; gene_version "6"; transcript_id "ENSRNOT00000108043"; transcript_version "2"; exon_number "4"; gene_name "Sirt7"; gene_source "ensembl"; gene_biotype "protein_coding"; transcript_name "Sirt7-202"; transcript_source "ensembl"; transcript_biotype "protein_coding"; protein_id "ENSRNOP00000086879"; protein_version "1";
10	ensembl	exon	106398551	106398621	0	-	.	gene_id "ENSRNOG00000036683"; gene_version "6"; transcript_id "ENSRNOT00000152243"; transcript_version "1"; exon_number "4"; gene_name "Sirt7"; gene_source "ensembl"; gene_biotype "protein_coding"; transcript_name "Sirt7-203"; transcript_source "ensembl"; transcript_biotype "protein_coding"; exon_id "ENSRNOE00000370488"; exon_version "1"; tag "Ensembl_canonical";
10	ensembl	CDS	106398551	106398621	0	-	0	gene_id "ENSRNOG00000036683"; gene_version "6"; transcript_id "ENSRNOT00000152243"; transcript_version "1"; exon_number "4"; gene_name "Sirt7"; gene_source "ensembl"; gene_biotype "protein_coding"; transcript_name "Sirt7-203"; transcript_source "ensembl"; transcript_biotype "protein_coding"; protein_id "ENSRNOP00000102583"; protein_version "1"; tag "Ensembl_canonical";
10	ensembl	exon	106398551	106398621	0	-	.	gene_id "ENSRNOG00000036683"; gene_version "6"; transcript_id "ENSRNOT00000054951"; transcript_version "6"; exon_number "4"; gene_name "Sirt7"; gene_source "ensembl"; gene_biotype "protein_coding"; transcript_name "Sirt7-201"; transcript_source "ensembl"; transcript_biotype "protein_coding"; exon_id "ENSRNOE00000370488"; exon_version "1";
10	ensembl	CDS	106398551	106398621	0	-	0	gene_id "ENSRNOG00000036683"; gene_version "6"; transcript_id "ENSRNOT00000054951"; transcript_version "6"; exon_number "4"; gene_name "Sirt7"; gene_source "ensembl"; gene_biotype "protein_coding"; transcript_name "Sirt7-201"; transcript_source "ensembl"; transcript_biotype "protein_coding"; protein_id "ENSRNOP00000051834"; protein_version "3";
10	ENSEMBL114_rn	exon	106398551	106398621	5.29462593852489	-	.	gene_id "ENSRNOG00000036683"; transcript_id "ENSRNOG00000036683_tx_2"; exon_id "10_106398551_106398621_-"; exonnum "4"; txlen "1803";
10	ensembl	exon	106400971	106401075	0	-	.	gene_id "ENSRNOG00000036683"; gene_version "6"; transcript_id "ENSRNOT00000152243"; transcript_version "1"; exon_number "3"; gene_name "Sirt7"; gene_source "ensembl"; gene_biotype "protein_coding"; transcript_name "Sirt7-203"; transcript_source "ensembl"; transcript_biotype "protein_coding"; exon_id "ENSRNOE00000370489"; exon_version "1"; tag "Ensembl_canonical";
10	ensembl	CDS	106400971	106401075	0	-	0	gene_id "ENSRNOG00000036683"; gene_version "6"; transcript_id "ENSRNOT00000152243"; transcript_version "1"; exon_number "3"; gene_name "Sirt7"; gene_source "ensembl"; gene_biotype "protein_coding"; transcript_name "Sirt7-203"; transcript_source "ensembl"; transcript_biotype "protein_coding"; protein_id "ENSRNOP00000102583"; protein_version "1"; tag "Ensembl_canonical";
10	ensembl	exon	106400971	106401075	0	-	.	gene_id "ENSRNOG00000036683"; gene_version "6"; transcript_id "ENSRNOT00000054951"; transcript_version "6"; exon_number "3"; gene_name "Sirt7"; gene_source "ensembl"; gene_biotype "protein_coding"; transcript_name "Sirt7-201"; transcript_source "ensembl"; transcript_biotype "protein_coding"; exon_id "ENSRNOE00000370489"; exon_version "1";
10	ensembl	CDS	106400971	106401075	0	-	0	gene_id "ENSRNOG00000036683"; gene_version "6"; transcript_id "ENSRNOT00000054951"; transcript_version "6"; exon_number "3"; gene_name "Sirt7"; gene_source "ensembl"; gene_biotype "protein_coding"; transcript_name "Sirt7-201"; transcript_source "ensembl"; transcript_biotype "protein_coding"; protein_id "ENSRNOP00000051834"; protein_version "3";
10	ensembl	exon	106400971	106401075	0	-	.	gene_id "ENSRNOG00000036683"; gene_version "6"; transcript_id "ENSRNOT00000108043"; transcript_version "2"; exon_number "3"; gene_name "Sirt7"; gene_source "ensembl"; gene_biotype "protein_coding"; transcript_name "Sirt7-202"; transcript_source "ensembl"; transcript_biotype "protein_coding"; exon_id "ENSRNOE00000370489"; exon_version "1";
10	ensembl	CDS	106400971	106401075	0	-	0	gene_id "ENSRNOG00000036683"; gene_version "6"; transcript_id "ENSRNOT00000108043"; transcript_version "2"; exon_number "3"; gene_name "Sirt7"; gene_source "ensembl"; gene_biotype "protein_coding"; transcript_name "Sirt7-202"; transcript_source "ensembl"; transcript_biotype "protein_coding"; protein_id "ENSRNOP00000086879"; protein_version "1";
10	ENSEMBL114_rn	exon	106400971	106401075	5.29462593852489	-	.	gene_id "ENSRNOG00000036683"; transcript_id "ENSRNOG00000036683_tx_2"; exon_id "10_106400971_106401075_-"; exonnum "3"; txlen "1803";
10	ensembl	exon	106401179	106401316	0	-	.	gene_id "ENSRNOG00000036683"; gene_version "6"; transcript_id "ENSRNOT00000152243"; transcript_version "1"; exon_number "2"; gene_name "Sirt7"; gene_source "ensembl"; gene_biotype "protein_coding"; transcript_name "Sirt7-203"; transcript_source "ensembl"; transcript_biotype "protein_coding"; exon_id "ENSRNOE00000370490"; exon_version "1"; tag "Ensembl_canonical";
10	ensembl	CDS	106401179	106401316	0	-	0	gene_id "ENSRNOG00000036683"; gene_version "6"; transcript_id "ENSRNOT00000152243"; transcript_version "1"; exon_number "2"; gene_name "Sirt7"; gene_source "ensembl"; gene_biotype "protein_coding"; transcript_name "Sirt7-203"; transcript_source "ensembl"; transcript_biotype "protein_coding"; protein_id "ENSRNOP00000102583"; protein_version "1"; tag "Ensembl_canonical";
10	ensembl	exon	106401179	106401316	0	-	.	gene_id "ENSRNOG00000036683"; gene_version "6"; transcript_id "ENSRNOT00000054951"; transcript_version "6"; exon_number "2"; gene_name "Sirt7"; gene_source "ensembl"; gene_biotype "protein_coding"; transcript_name "Sirt7-201"; transcript_source "ensembl"; transcript_biotype "protein_coding"; exon_id "ENSRNOE00000370490"; exon_version "1";
10	ensembl	CDS	106401179	106401316	0	-	0	gene_id "ENSRNOG00000036683"; gene_version "6"; transcript_id "ENSRNOT00000054951"; transcript_version "6"; exon_number "2"; gene_name "Sirt7"; gene_source "ensembl"; gene_biotype "protein_coding"; transcript_name "Sirt7-201"; transcript_source "ensembl"; transcript_biotype "protein_coding"; protein_id "ENSRNOP00000051834"; protein_version "3";
10	ensembl	exon	106401179	106401316	0	-	.	gene_id "ENSRNOG00000036683"; gene_version "6"; transcript_id "ENSRNOT00000108043"; transcript_version "2"; exon_number "2"; gene_name "Sirt7"; gene_source "ensembl"; gene_biotype "protein_coding"; transcript_name "Sirt7-202"; transcript_source "ensembl"; transcript_biotype "protein_coding"; exon_id "ENSRNOE00000370490"; exon_version "1";
10	ensembl	CDS	106401179	106401316	0	-	0	gene_id "ENSRNOG00000036683"; gene_version "6"; transcript_id "ENSRNOT00000108043"; transcript_version "2"; exon_number "2"; gene_name "Sirt7"; gene_source "ensembl"; gene_biotype "protein_coding"; transcript_name "Sirt7-202"; transcript_source "ensembl"; transcript_biotype "protein_coding"; protein_id "ENSRNOP00000086879"; protein_version "1";
10	ENSEMBL114_rn	exon	106401179	106401316	5.29462593852489	-	.	gene_id "ENSRNOG00000036683"; transcript_id "ENSRNOG00000036683_tx_2"; exon_id "10_106401179_106401316_-"; exonnum "2"; txlen "1803";
10	ensembl	CDS	106401383	106401478	0	-	0	gene_id "ENSRNOG00000036683"; gene_version "6"; transcript_id "ENSRNOT00000152243"; transcript_version "1"; exon_number "1"; gene_name "Sirt7"; gene_source "ensembl"; gene_biotype "protein_coding"; transcript_name "Sirt7-203"; transcript_source "ensembl"; transcript_biotype "protein_coding"; protein_id "ENSRNOP00000102583"; protein_version "1"; tag "Ensembl_canonical";
10	ensembl	CDS	106401383	106401478	0	-	0	gene_id "ENSRNOG00000036683"; gene_version "6"; transcript_id "ENSRNOT00000054951"; transcript_version "6"; exon_number "1"; gene_name "Sirt7"; gene_source "ensembl"; gene_biotype "protein_coding"; transcript_name "Sirt7-201"; transcript_source "ensembl"; transcript_biotype "protein_coding"; protein_id "ENSRNOP00000051834"; protein_version "3";
10	ensembl	CDS	106401383	106401478	0	-	0	gene_id "ENSRNOG00000036683"; gene_version "6"; transcript_id "ENSRNOT00000108043"; transcript_version "2"; exon_number "1"; gene_name "Sirt7"; gene_source "ensembl"; gene_biotype "protein_coding"; transcript_name "Sirt7-202"; transcript_source "ensembl"; transcript_biotype "protein_coding"; protein_id "ENSRNOP00000086879"; protein_version "1";
10	ensembl	exon	106401383	106401498	0	-	.	gene_id "ENSRNOG00000036683"; gene_version "6"; transcript_id "ENSRNOT00000152243"; transcript_version "1"; exon_number "1"; gene_name "Sirt7"; gene_source "ensembl"; gene_biotype "protein_coding"; transcript_name "Sirt7-203"; transcript_source "ensembl"; transcript_biotype "protein_coding"; exon_id "ENSRNOE00000370491"; exon_version "4"; tag "Ensembl_canonical";
10	ensembl	exon	106401383	106401498	0	-	.	gene_id "ENSRNOG00000036683"; gene_version "6"; transcript_id "ENSRNOT00000054951"; transcript_version "6"; exon_number "1"; gene_name "Sirt7"; gene_source "ensembl"; gene_biotype "protein_coding"; transcript_name "Sirt7-201"; transcript_source "ensembl"; transcript_biotype "protein_coding"; exon_id "ENSRNOE00000370491"; exon_version "4";
10	ensembl	exon	106401383	106401498	0	-	.	gene_id "ENSRNOG00000036683"; gene_version "6"; transcript_id "ENSRNOT00000108043"; transcript_version "2"; exon_number "1"; gene_name "Sirt7"; gene_source "ensembl"; gene_biotype "protein_coding"; transcript_name "Sirt7-202"; transcript_source "ensembl"; transcript_biotype "protein_coding"; exon_id "ENSRNOE00000370491"; exon_version "4";
10	ENSEMBL114_rn	exon	106401383	106401498	5.29462593852489	-	.	gene_id "ENSRNOG00000036683"; transcript_id "ENSRNOG00000036683_tx_2"; exon_id "10_106401383_106401498_-"; exonnum "1"; txlen "1803";
10	ensembl	start_codon	106401476	106401478	0	-	0	gene_id "ENSRNOG00000036683"; gene_version "6"; transcript_id "ENSRNOT00000152243"; transcript_version "1"; exon_number "1"; gene_name "Sirt7"; gene_source "ensembl"; gene_biotype "protein_coding"; transcript_name "Sirt7-203"; transcript_source "ensembl"; transcript_biotype "protein_coding"; tag "Ensembl_canonical";
10	ensembl	start_codon	106401476	106401478	0	-	0	gene_id "ENSRNOG00000036683"; gene_version "6"; transcript_id "ENSRNOT00000054951"; transcript_version "6"; exon_number "1"; gene_name "Sirt7"; gene_source "ensembl"; gene_biotype "protein_coding"; transcript_name "Sirt7-201"; transcript_source "ensembl"; transcript_biotype "protein_coding";
10	ensembl	start_codon	106401476	106401478	0	-	0	gene_id "ENSRNOG00000036683"; gene_version "6"; transcript_id "ENSRNOT00000108043"; transcript_version "2"; exon_number "1"; gene_name "Sirt7"; gene_source "ensembl"; gene_biotype "protein_coding"; transcript_name "Sirt7-202"; transcript_source "ensembl"; transcript_biotype "protein_coding";
10	ensembl	five_prime_utr	106401479	106401498	0	-	.	gene_id "ENSRNOG00000036683"; gene_version "6"; transcript_id "ENSRNOT00000152243"; transcript_version "1"; gene_name "Sirt7"; gene_source "ensembl"; gene_biotype "protein_coding"; transcript_name "Sirt7-203"; transcript_source "ensembl"; transcript_biotype "protein_coding"; tag "Ensembl_canonical";
10	ensembl	five_prime_utr	106401479	106401498	0	-	.	gene_id "ENSRNOG00000036683"; gene_version "6"; transcript_id "ENSRNOT00000054951"; transcript_version "6"; gene_name "Sirt7"; gene_source "ensembl"; gene_biotype "protein_coding"; transcript_name "Sirt7-201"; transcript_source "ensembl"; transcript_biotype "protein_coding";
10	ensembl	five_prime_utr	106401479	106401498	0	-	.	gene_id "ENSRNOG00000036683"; gene_version "6"; transcript_id "ENSRNOT00000108043"; transcript_version "2"; gene_name "Sirt7"; gene_source "ensembl"; gene_biotype "protein_coding"; transcript_name "Sirt7-202"; transcript_source "ensembl"; transcript_biotype "protein_coding";
10	ensembl	three_prime_utr	106401633	106405835	0	-	.	gene_id "ENSRNOG00000072854"; gene_version "1"; transcript_id "ENSRNOT00000144958"; transcript_version "1"; gene_source "ensembl"; gene_biotype "protein_coding"; transcript_source "ensembl"; transcript_biotype "protein_coding"; tag "Ensembl_canonical";
10	ensembl	three_prime_utr	106401633	106405835	0	-	.	gene_id "ENSRNOG00000072854"; gene_version "1"; transcript_id "ENSRNOT00000133723"; transcript_version "1"; gene_source "ensembl"; gene_biotype "protein_coding"; transcript_source "ensembl"; transcript_biotype "protein_coding";
10	ensembl	three_prime_utr	106401633	106405835	0	-	.	gene_id "ENSRNOG00000072854"; gene_version "1"; transcript_id "ENSRNOT00000124468"; transcript_version "1"; gene_source "ensembl"; gene_biotype "protein_coding"; transcript_source "ensembl"; transcript_biotype "protein_coding";
10	ensembl	exon	106401633	106406288	0	-	.	gene_id "ENSRNOG00000072854"; gene_version "1"; transcript_id "ENSRNOT00000144958"; transcript_version "1"; exon_number "4"; gene_source "ensembl"; gene_biotype "protein_coding"; transcript_source "ensembl"; transcript_biotype "protein_coding"; exon_id "ENSRNOE00000801769"; exon_version "1"; tag "Ensembl_canonical";
10	ensembl	exon	106401633	106406288	0	-	.	gene_id "ENSRNOG00000072854"; gene_version "1"; transcript_id "ENSRNOT00000133723"; transcript_version "1"; exon_number "3"; gene_source "ensembl"; gene_biotype "protein_coding"; transcript_source "ensembl"; transcript_biotype "protein_coding"; exon_id "ENSRNOE00000801769"; exon_version "1";
10	ensembl	exon	106401633	106406288	0	-	.	gene_id "ENSRNOG00000072854"; gene_version "1"; transcript_id "ENSRNOT00000124468"; transcript_version "1"; exon_number "3"; gene_source "ensembl"; gene_biotype "protein_coding"; transcript_source "ensembl"; transcript_biotype "protein_coding"; exon_id "ENSRNOE00000801769"; exon_version "1";
10	ENSEMBL114_rn	exon	106401633	106406288	14.7758787388081	-	.	gene_id "ENSRNOG00000072854"; transcript_id "ENSRNOG00000072854_tx_4"; exon_id "10_106401633_106406288_-"; exonnum "3"; txlen "4835";
10	ENSEMBL114_rn	exon	106401633	106406288	12.4098499034157	-	.	gene_id "ENSRNOG00000072854"; transcript_id "ENSRNOG00000072854_tx_5"; exon_id "10_106401633_106406288_-"; exonnum "4"; txlen "5067";
10	ensembl	transcript	106401633	106407344	0	-	.	gene_id "ENSRNOG00000072854"; gene_version "1"; transcript_id "ENSRNOT00000144958"; transcript_version "1"; gene_source "ensembl"; gene_biotype "protein_coding"; transcript_source "ensembl"; transcript_biotype "protein_coding"; tag "Ensembl_canonical";
10	ensembl	transcript	106401633	106409716	0	-	.	gene_id "ENSRNOG00000072854"; gene_version "1"; transcript_id "ENSRNOT00000133723"; transcript_version "1"; gene_source "ensembl"; gene_biotype "protein_coding"; transcript_source "ensembl"; transcript_biotype "protein_coding";
10	ensembl	gene	106401633	106410132	0	-	.	gene_id "ENSRNOG00000072854"; gene_version "1"; gene_source "ensembl"; gene_biotype "protein_coding";
10	ensembl	transcript	106401633	106410132	0	-	.	gene_id "ENSRNOG00000072854"; gene_version "1"; transcript_id "ENSRNOT00000124468"; transcript_version "1"; gene_source "ensembl"; gene_biotype "protein_coding"; transcript_source "ensembl"; transcript_biotype "protein_coding";
10	ensembl	stop_codon	106405836	106405838	0	-	0	gene_id "ENSRNOG00000072854"; gene_version "1"; transcript_id "ENSRNOT00000144958"; transcript_version "1"; exon_number "4"; gene_source "ensembl"; gene_biotype "protein_coding"; transcript_source "ensembl"; transcript_biotype "protein_coding"; tag "Ensembl_canonical";
10	ensembl	stop_codon	106405836	106405838	0	-	0	gene_id "ENSRNOG00000072854"; gene_version "1"; transcript_id "ENSRNOT00000133723"; transcript_version "1"; exon_number "3"; gene_source "ensembl"; gene_biotype "protein_coding"; transcript_source "ensembl"; transcript_biotype "protein_coding";
10	ensembl	stop_codon	106405836	106405838	0	-	0	gene_id "ENSRNOG00000072854"; gene_version "1"; transcript_id "ENSRNOT00000124468"; transcript_version "1"; exon_number "3"; gene_source "ensembl"; gene_biotype "protein_coding"; transcript_source "ensembl"; transcript_biotype "protein_coding";
10	ensembl	CDS	106405839	106406288	0	-	0	gene_id "ENSRNOG00000072854"; gene_version "1"; transcript_id "ENSRNOT00000144958"; transcript_version "1"; exon_number "4"; gene_source "ensembl"; gene_biotype "protein_coding"; transcript_source "ensembl"; transcript_biotype "protein_coding"; protein_id "ENSRNOP00000108082"; protein_version "1"; tag "Ensembl_canonical";
10	ensembl	CDS	106405839	106406288	0	-	0	gene_id "ENSRNOG00000072854"; gene_version "1"; transcript_id "ENSRNOT00000133723"; transcript_version "1"; exon_number "3"; gene_source "ensembl"; gene_biotype "protein_coding"; transcript_source "ensembl"; transcript_biotype "protein_coding"; protein_id "ENSRNOP00000101062"; protein_version "1";
10	ensembl	CDS	106405839	106406288	0	-	0	gene_id "ENSRNOG00000072854"; gene_version "1"; transcript_id "ENSRNOT00000124468"; transcript_version "1"; exon_number "3"; gene_source "ensembl"; gene_biotype "protein_coding"; transcript_source "ensembl"; transcript_biotype "protein_coding"; protein_id "ENSRNOP00000102247"; protein_version "1";
10	ensembl	CDS	106406370	106406405	0	-	0	gene_id "ENSRNOG00000072854"; gene_version "1"; transcript_id "ENSRNOT00000124468"; transcript_version "1"; exon_number "2"; gene_source "ensembl"; gene_biotype "protein_coding"; transcript_source "ensembl"; transcript_biotype "protein_coding"; protein_id "ENSRNOP00000102247"; protein_version "1";
10	ensembl	exon	106406370	106406433	0	-	.	gene_id "ENSRNOG00000072854"; gene_version "1"; transcript_id "ENSRNOT00000144958"; transcript_version "1"; exon_number "3"; gene_source "ensembl"; gene_biotype "protein_coding"; transcript_source "ensembl"; transcript_biotype "protein_coding"; exon_id "ENSRNOE00000698524"; exon_version "1"; tag "Ensembl_canonical";
10	ensembl	CDS	106406370	106406433	0	-	1	gene_id "ENSRNOG00000072854"; gene_version "1"; transcript_id "ENSRNOT00000144958"; transcript_version "1"; exon_number "3"; gene_source "ensembl"; gene_biotype "protein_coding"; transcript_source "ensembl"; transcript_biotype "protein_coding"; protein_id "ENSRNOP00000108082"; protein_version "1"; tag "Ensembl_canonical";
10	ensembl	exon	106406370	106406433	0	-	.	gene_id "ENSRNOG00000072854"; gene_version "1"; transcript_id "ENSRNOT00000133723"; transcript_version "1"; exon_number "2"; gene_source "ensembl"; gene_biotype "protein_coding"; transcript_source "ensembl"; transcript_biotype "protein_coding"; exon_id "ENSRNOE00000698524"; exon_version "1";
10	ensembl	CDS	106406370	106406433	0	-	1	gene_id "ENSRNOG00000072854"; gene_version "1"; transcript_id "ENSRNOT00000133723"; transcript_version "1"; exon_number "2"; gene_source "ensembl"; gene_biotype "protein_coding"; transcript_source "ensembl"; transcript_biotype "protein_coding"; protein_id "ENSRNOP00000101062"; protein_version "1";
10	ensembl	exon	106406370	106406433	0	-	.	gene_id "ENSRNOG00000072854"; gene_version "1"; transcript_id "ENSRNOT00000124468"; transcript_version "1"; exon_number "2"; gene_source "ensembl"; gene_biotype "protein_coding"; transcript_source "ensembl"; transcript_biotype "protein_coding"; exon_id "ENSRNOE00000690072"; exon_version "1";
10	ENSEMBL114_rn	exon	106406370	106406433	14.7758787388081	-	.	gene_id "ENSRNOG00000072854"; transcript_id "ENSRNOG00000072854_tx_4"; exon_id "10_106406370_106406433_-"; exonnum "2"; txlen "4835";
10	ENSEMBL114_rn	exon	106406370	106406433	12.4098499034157	-	.	gene_id "ENSRNOG00000072854"; transcript_id "ENSRNOG00000072854_tx_5"; exon_id "10_106406370_106406433_-"; exonnum "3"; txlen "5067";
10	ensembl	start_codon	106406403	106406405	0	-	0	gene_id "ENSRNOG00000072854"; gene_version "1"; transcript_id "ENSRNOT00000124468"; transcript_version "1"; exon_number "2"; gene_source "ensembl"; gene_biotype "protein_coding"; transcript_source "ensembl"; transcript_biotype "protein_coding";
10	ensembl	five_prime_utr	106406406	106406433	0	-	.	gene_id "ENSRNOG00000072854"; gene_version "1"; transcript_id "ENSRNOT00000124468"; transcript_version "1"; gene_source "ensembl"; gene_biotype "protein_coding"; transcript_source "ensembl"; transcript_biotype "protein_coding";
10	sraer114_mid	exon	106406530	106406565	12.4098499034157	-	.	gene_id "ENSRNOG00000072854"; transcript_id "ENSRNOG00000072854_tx_5"; exon_id "10_106406530_106406565_-"; exonnum "2"; txlen "5067";
10	ensembl	exon	106406535	106406565	0	-	.	gene_id "ENSRNOG00000072854"; gene_version "1"; transcript_id "ENSRNOT00000144958"; transcript_version "1"; exon_number "2"; gene_source "ensembl"; gene_biotype "protein_coding"; transcript_source "ensembl"; transcript_biotype "protein_coding"; exon_id "ENSRNOE00000585911"; exon_version "1"; tag "Ensembl_canonical";
10	ensembl	CDS	106406535	106406565	0	-	2	gene_id "ENSRNOG00000072854"; gene_version "1"; transcript_id "ENSRNOT00000144958"; transcript_version "1"; exon_number "2"; gene_source "ensembl"; gene_biotype "protein_coding"; transcript_source "ensembl"; transcript_biotype "protein_coding"; protein_id "ENSRNOP00000108082"; protein_version "1"; tag "Ensembl_canonical";
10	ensembl	CDS	106407034	106407145	0	-	0	gene_id "ENSRNOG00000072854"; gene_version "1"; transcript_id "ENSRNOT00000144958"; transcript_version "1"; exon_number "1"; gene_source "ensembl"; gene_biotype "protein_coding"; transcript_source "ensembl"; transcript_biotype "protein_coding"; protein_id "ENSRNOP00000108082"; protein_version "1"; tag "Ensembl_canonical";
10	ensembl	exon	106407034	106407344	0	-	.	gene_id "ENSRNOG00000072854"; gene_version "1"; transcript_id "ENSRNOT00000144958"; transcript_version "1"; exon_number "1"; gene_source "ensembl"; gene_biotype "protein_coding"; transcript_source "ensembl"; transcript_biotype "protein_coding"; exon_id "ENSRNOE00000759797"; exon_version "1"; tag "Ensembl_canonical";
10	ENSEMBL114_rn	exon	106407034	106407344	12.4098499034157	-	.	gene_id "ENSRNOG00000072854"; transcript_id "ENSRNOG00000072854_tx_5"; exon_id "10_106407034_106407344_-"; exonnum "1"; txlen "5067";
10	ensembl	start_codon	106407143	106407145	0	-	0	gene_id "ENSRNOG00000072854"; gene_version "1"; transcript_id "ENSRNOT00000144958"; transcript_version "1"; exon_number "1"; gene_source "ensembl"; gene_biotype "protein_coding"; transcript_source "ensembl"; transcript_biotype "protein_coding"; tag "Ensembl_canonical";
10	ensembl	five_prime_utr	106407146	106407344	0	-	.	gene_id "ENSRNOG00000072854"; gene_version "1"; transcript_id "ENSRNOT00000144958"; transcript_version "1"; gene_source "ensembl"; gene_biotype "protein_coding"; transcript_source "ensembl"; transcript_biotype "protein_coding"; tag "Ensembl_canonical";
10	sraer114_ss	exon	106409302	106409416	14.7758787388081	-	.	gene_id "ENSRNOG00000072854"; transcript_id "ENSRNOG00000072854_tx_4"; exon_id "10_106409302_106409416_-"; exonnum "1"; txlen "4835";
10	ensembl	CDS	106409513	106409517	0	-	0	gene_id "ENSRNOG00000072854"; gene_version "1"; transcript_id "ENSRNOT00000133723"; transcript_version "1"; exon_number "1"; gene_source "ensembl"; gene_biotype "protein_coding"; transcript_source "ensembl"; transcript_biotype "protein_coding"; protein_id "ENSRNOP00000101062"; protein_version "1";
10	ensembl	exon	106409513	106409716	0	-	.	gene_id "ENSRNOG00000072854"; gene_version "1"; transcript_id "ENSRNOT00000133723"; transcript_version "1"; exon_number "1"; gene_source "ensembl"; gene_biotype "protein_coding"; transcript_source "ensembl"; transcript_biotype "protein_coding"; exon_id "ENSRNOE00000720731"; exon_version "1";
10	ensembl	start_codon	106409515	106409517	0	-	0	gene_id "ENSRNOG00000072854"; gene_version "1"; transcript_id "ENSRNOT00000133723"; transcript_version "1"; exon_number "1"; gene_source "ensembl"; gene_biotype "protein_coding"; transcript_source "ensembl"; transcript_biotype "protein_coding";
10	ensembl	five_prime_utr	106409518	106409716	0	-	.	gene_id "ENSRNOG00000072854"; gene_version "1"; transcript_id "ENSRNOT00000133723"; transcript_version "1"; gene_source "ensembl"; gene_biotype "protein_coding"; transcript_source "ensembl"; transcript_biotype "protein_coding";
10	ensembl	exon	106409919	106410132	0	-	.	gene_id "ENSRNOG00000072854"; gene_version "1"; transcript_id "ENSRNOT00000124468"; transcript_version "1"; exon_number "1"; gene_source "ensembl"; gene_biotype "protein_coding"; transcript_source "ensembl"; transcript_biotype "protein_coding"; exon_id "ENSRNOE00000779222"; exon_version "1";
10	ensembl	five_prime_utr	106409919	106410132	0	-	.	gene_id "ENSRNOG00000072854"; gene_version "1"; transcript_id "ENSRNOT00000124468"; transcript_version "1"; gene_source "ensembl"; gene_biotype "protein_coding"; transcript_source "ensembl"; transcript_biotype "protein_coding";
10	ensembl	three_prime_utr	106412576	106412705	0	-	.	gene_id "ENSRNOG00000036682"; gene_version "6"; transcript_id "ENSRNOT00000109183"; transcript_version "2"; gene_name "Pycr1"; gene_source "ensembl"; gene_biotype "protein_coding"; transcript_name "Pycr1-202"; transcript_source "ensembl"; transcript_biotype "protein_coding";
10	ensembl	exon	106412576	106412750	0	-	.	gene_id "ENSRNOG00000036682"; gene_version "6"; transcript_id "ENSRNOT00000109183"; transcript_version "2"; exon_number "9"; gene_name "Pycr1"; gene_source "ensembl"; gene_biotype "protein_coding"; transcript_name "Pycr1-202"; transcript_source "ensembl"; transcript_biotype "protein_coding"; exon_id "ENSRNOE00000799181"; exon_version "1";
10	ensembl	transcript	106412576	106420812	0	-	.	gene_id "ENSRNOG00000036682"; gene_version "6"; transcript_id "ENSRNOT00000109183"; transcript_version "2"; gene_name "Pycr1"; gene_source "ensembl"; gene_biotype "protein_coding"; transcript_name "Pycr1-202"; transcript_source "ensembl"; transcript_biotype "protein_coding";
10	ensembl	gene	106412576	106423393	0	-	.	gene_id "ENSRNOG00000036682"; gene_version "6"; gene_name "Pycr1"; gene_source "ensembl"; gene_biotype "protein_coding";
10	ensembl	stop_codon	106412706	106412708	0	-	0	gene_id "ENSRNOG00000036682"; gene_version "6"; transcript_id "ENSRNOT00000109183"; transcript_version "2"; exon_number "9"; gene_name "Pycr1"; gene_source "ensembl"; gene_biotype "protein_coding"; transcript_name "Pycr1-202"; transcript_source "ensembl"; transcript_biotype "protein_coding";
10	ensembl	CDS	106412709	106412750	0	-	0	gene_id "ENSRNOG00000036682"; gene_version "6"; transcript_id "ENSRNOT00000109183"; transcript_version "2"; exon_number "9"; gene_name "Pycr1"; gene_source "ensembl"; gene_biotype "protein_coding"; transcript_name "Pycr1-202"; transcript_source "ensembl"; transcript_biotype "protein_coding"; protein_id "ENSRNOP00000092681"; protein_version "2";
10	ensembl	three_prime_utr	106415340	106416324	0	-	.	gene_id "ENSRNOG00000036682"; gene_version "6"; transcript_id "ENSRNOT00000122777"; transcript_version "1"; gene_name "Pycr1"; gene_source "ensembl"; gene_biotype "protein_coding"; transcript_name "Pycr1-204"; transcript_source "ensembl"; transcript_biotype "protein_coding"; tag "Ensembl_canonical";
10	ensembl	exon	106415340	106416531	0	-	.	gene_id "ENSRNOG00000036682"; gene_version "6"; transcript_id "ENSRNOT00000122777"; transcript_version "1"; exon_number "9"; gene_name "Pycr1"; gene_source "ensembl"; gene_biotype "protein_coding"; transcript_name "Pycr1-204"; transcript_source "ensembl"; transcript_biotype "protein_coding"; exon_id "ENSRNOE00000752402"; exon_version "1"; tag "Ensembl_canonical";
10	ensembl	transcript	106415340	106420982	0	-	.	gene_id "ENSRNOG00000036682"; gene_version "6"; transcript_id "ENSRNOT00000122777"; transcript_version "1"; gene_name "Pycr1"; gene_source "ensembl"; gene_biotype "protein_coding"; transcript_name "Pycr1-204"; transcript_source "ensembl"; transcript_biotype "protein_coding"; tag "Ensembl_canonical";
10	ensembl	three_prime_utr	106416056	106417003	0	-	.	gene_id "ENSRNOG00000036682"; gene_version "6"; transcript_id "ENSRNOT00000110897"; transcript_version "2"; gene_name "Pycr1"; gene_source "ensembl"; gene_biotype "protein_coding"; transcript_name "Pycr1-203"; transcript_source "ensembl"; transcript_biotype "protein_coding";
10	ensembl	exon	106416056	106417136	0	-	.	gene_id "ENSRNOG00000036682"; gene_version "6"; transcript_id "ENSRNOT00000110897"; transcript_version "2"; exon_number "9"; gene_name "Pycr1"; gene_source "ensembl"; gene_biotype "protein_coding"; transcript_name "Pycr1-203"; transcript_source "ensembl"; transcript_biotype "protein_coding"; exon_id "ENSRNOE00000628421"; exon_version "2";
10	ensembl	transcript	106416056	106422683	0	-	.	gene_id "ENSRNOG00000036682"; gene_version "6"; transcript_id "ENSRNOT00000110897"; transcript_version "2"; gene_name "Pycr1"; gene_source "ensembl"; gene_biotype "protein_coding"; transcript_name "Pycr1-203"; transcript_source "ensembl"; transcript_biotype "protein_coding";
10	ensembl	three_prime_utr	106416098	106416324	0	-	.	gene_id "ENSRNOG00000036682"; gene_version "6"; transcript_id "ENSRNOT00000054949"; transcript_version "6"; gene_name "Pycr1"; gene_source "ensembl"; gene_biotype "protein_coding"; transcript_name "Pycr1-201"; transcript_source "ensembl"; transcript_biotype "protein_coding";
10	ensembl	exon	106416098	106416531	0	-	.	gene_id "ENSRNOG00000036682"; gene_version "6"; transcript_id "ENSRNOT00000054949"; transcript_version "6"; exon_number "9"; gene_name "Pycr1"; gene_source "ensembl"; gene_biotype "protein_coding"; transcript_name "Pycr1-201"; transcript_source "ensembl"; transcript_biotype "protein_coding"; exon_id "ENSRNOE00000655813"; exon_version "2";
10	ENSEMBL114_rn	exon	106416098	106416531	0.379598746507468	-	.	gene_id "ENSRNOG00000036682"; transcript_id "ENSRNOG00000036682_tx_2"; exon_id "10_106416098_106416531_-"; exonnum "10"; txlen "1889";
10	ENSEMBL114_rn	exon	106416098	106416531	0.146076730379274	-	.	gene_id "ENSRNOG00000036682"; transcript_id "ENSRNOG00000036682_tx_3"; exon_id "10_106416098_106416531_-"; exonnum "10"; txlen "1960";
10	ensembl	transcript	106416098	106423393	0	-	.	gene_id "ENSRNOG00000036682"; gene_version "6"; transcript_id "ENSRNOT00000054949"; transcript_version "6"; gene_name "Pycr1"; gene_source "ensembl"; gene_biotype "protein_coding"; transcript_name "Pycr1-201"; transcript_source "ensembl"; transcript_biotype "protein_coding";
10	ensembl	stop_codon	106416325	106416327	0	-	0	gene_id "ENSRNOG00000036682"; gene_version "6"; transcript_id "ENSRNOT00000122777"; transcript_version "1"; exon_number "9"; gene_name "Pycr1"; gene_source "ensembl"; gene_biotype "protein_coding"; transcript_name "Pycr1-204"; transcript_source "ensembl"; transcript_biotype "protein_coding"; tag "Ensembl_canonical";
10	ensembl	stop_codon	106416325	106416327	0	-	0	gene_id "ENSRNOG00000036682"; gene_version "6"; transcript_id "ENSRNOT00000054949"; transcript_version "6"; exon_number "9"; gene_name "Pycr1"; gene_source "ensembl"; gene_biotype "protein_coding"; transcript_name "Pycr1-201"; transcript_source "ensembl"; transcript_biotype "protein_coding";
10	ensembl	CDS	106416328	106416531	0	-	0	gene_id "ENSRNOG00000036682"; gene_version "6"; transcript_id "ENSRNOT00000122777"; transcript_version "1"; exon_number "9"; gene_name "Pycr1"; gene_source "ensembl"; gene_biotype "protein_coding"; transcript_name "Pycr1-204"; transcript_source "ensembl"; transcript_biotype "protein_coding"; protein_id "ENSRNOP00000106212"; protein_version "1"; tag "Ensembl_canonical";
10	ensembl	CDS	106416328	106416531	0	-	0	gene_id "ENSRNOG00000036682"; gene_version "6"; transcript_id "ENSRNOT00000054949"; transcript_version "6"; exon_number "9"; gene_name "Pycr1"; gene_source "ensembl"; gene_biotype "protein_coding"; transcript_name "Pycr1-201"; transcript_source "ensembl"; transcript_biotype "protein_coding"; protein_id "ENSRNOP00000051832"; protein_version "5";
10	ensembl	stop_codon	106417004	106417006	0	-	0	gene_id "ENSRNOG00000036682"; gene_version "6"; transcript_id "ENSRNOT00000110897"; transcript_version "2"; exon_number "9"; gene_name "Pycr1"; gene_source "ensembl"; gene_biotype "protein_coding"; transcript_name "Pycr1-203"; transcript_source "ensembl"; transcript_biotype "protein_coding";
10	ensembl	CDS	106417007	106417136	0	-	1	gene_id "ENSRNOG00000036682"; gene_version "6"; transcript_id "ENSRNOT00000110897"; transcript_version "2"; exon_number "9"; gene_name "Pycr1"; gene_source "ensembl"; gene_biotype "protein_coding"; transcript_name "Pycr1-203"; transcript_source "ensembl"; transcript_biotype "protein_coding"; protein_id "ENSRNOP00000093202"; protein_version "2";
10	ensembl	exon	106417067	106417136	0	-	.	gene_id "ENSRNOG00000036682"; gene_version "6"; transcript_id "ENSRNOT00000122777"; transcript_version "1"; exon_number "8"; gene_name "Pycr1"; gene_source "ensembl"; gene_biotype "protein_coding"; transcript_name "Pycr1-204"; transcript_source "ensembl"; transcript_biotype "protein_coding"; exon_id "ENSRNOE00000594185"; exon_version "1"; tag "Ensembl_canonical";
10	ensembl	CDS	106417067	106417136	0	-	1	gene_id "ENSRNOG00000036682"; gene_version "6"; transcript_id "ENSRNOT00000122777"; transcript_version "1"; exon_number "8"; gene_name "Pycr1"; gene_source "ensembl"; gene_biotype "protein_coding"; transcript_name "Pycr1-204"; transcript_source "ensembl"; transcript_biotype "protein_coding"; protein_id "ENSRNOP00000106212"; protein_version "1"; tag "Ensembl_canonical";
10	ensembl	exon	106417067	106417136	0	-	.	gene_id "ENSRNOG00000036682"; gene_version "6"; transcript_id "ENSRNOT00000054949"; transcript_version "6"; exon_number "8"; gene_name "Pycr1"; gene_source "ensembl"; gene_biotype "protein_coding"; transcript_name "Pycr1-201"; transcript_source "ensembl"; transcript_biotype "protein_coding"; exon_id "ENSRNOE00000594185"; exon_version "1";
10	ensembl	CDS	106417067	106417136	0	-	1	gene_id "ENSRNOG00000036682"; gene_version "6"; transcript_id "ENSRNOT00000054949"; transcript_version "6"; exon_number "8"; gene_name "Pycr1"; gene_source "ensembl"; gene_biotype "protein_coding"; transcript_name "Pycr1-201"; transcript_source "ensembl"; transcript_biotype "protein_coding"; protein_id "ENSRNOP00000051832"; protein_version "5";
10	ensembl	exon	106417067	106417136	0	-	.	gene_id "ENSRNOG00000036682"; gene_version "6"; transcript_id "ENSRNOT00000109183"; transcript_version "2"; exon_number "8"; gene_name "Pycr1"; gene_source "ensembl"; gene_biotype "protein_coding"; transcript_name "Pycr1-202"; transcript_source "ensembl"; transcript_biotype "protein_coding"; exon_id "ENSRNOE00000594185"; exon_version "1";
10	ensembl	CDS	106417067	106417136	0	-	1	gene_id "ENSRNOG00000036682"; gene_version "6"; transcript_id "ENSRNOT00000109183"; transcript_version "2"; exon_number "8"; gene_name "Pycr1"; gene_source "ensembl"; gene_biotype "protein_coding"; transcript_name "Pycr1-202"; transcript_source "ensembl"; transcript_biotype "protein_coding"; protein_id "ENSRNOP00000092681"; protein_version "2";
10	ENSEMBL114_rn	exon	106417067	106417136	0.379598746507468	-	.	gene_id "ENSRNOG00000036682"; transcript_id "ENSRNOG00000036682_tx_2"; exon_id "10_106417067_106417136_-"; exonnum "9"; txlen "1889";
10	ENSEMBL114_rn	exon	106417067	106417136	0.146076730379274	-	.	gene_id "ENSRNOG00000036682"; transcript_id "ENSRNOG00000036682_tx_3"; exon_id "10_106417067_106417136_-"; exonnum "9"; txlen "1960";
10	ensembl	exon	106418227	106418390	0	-	.	gene_id "ENSRNOG00000036682"; gene_version "6"; transcript_id "ENSRNOT00000122777"; transcript_version "1"; exon_number "7"; gene_name "Pycr1"; gene_source "ensembl"; gene_biotype "protein_coding"; transcript_name "Pycr1-204"; transcript_source "ensembl"; transcript_biotype "protein_coding"; exon_id "ENSRNOE00000370473"; exon_version "1"; tag "Ensembl_canonical";
10	ensembl	CDS	106418227	106418390	0	-	0	gene_id "ENSRNOG00000036682"; gene_version "6"; transcript_id "ENSRNOT00000122777"; transcript_version "1"; exon_number "7"; gene_name "Pycr1"; gene_source "ensembl"; gene_biotype "protein_coding"; transcript_name "Pycr1-204"; transcript_source "ensembl"; transcript_biotype "protein_coding"; protein_id "ENSRNOP00000106212"; protein_version "1"; tag "Ensembl_canonical";
10	ensembl	exon	106418227	106418390	0	-	.	gene_id "ENSRNOG00000036682"; gene_version "6"; transcript_id "ENSRNOT00000110897"; transcript_version "2"; exon_number "8"; gene_name "Pycr1"; gene_source "ensembl"; gene_biotype "protein_coding"; transcript_name "Pycr1-203"; transcript_source "ensembl"; transcript_biotype "protein_coding"; exon_id "ENSRNOE00000370473"; exon_version "1";
10	ensembl	CDS	106418227	106418390	0	-	0	gene_id "ENSRNOG00000036682"; gene_version "6"; transcript_id "ENSRNOT00000110897"; transcript_version "2"; exon_number "8"; gene_name "Pycr1"; gene_source "ensembl"; gene_biotype "protein_coding"; transcript_name "Pycr1-203"; transcript_source "ensembl"; transcript_biotype "protein_coding"; protein_id "ENSRNOP00000093202"; protein_version "2";
10	ensembl	exon	106418227	106418390	0	-	.	gene_id "ENSRNOG00000036682"; gene_version "6"; transcript_id "ENSRNOT00000054949"; transcript_version "6"; exon_number "7"; gene_name "Pycr1"; gene_source "ensembl"; gene_biotype "protein_coding"; transcript_name "Pycr1-201"; transcript_source "ensembl"; transcript_biotype "protein_coding"; exon_id "ENSRNOE00000370473"; exon_version "1";
10	ensembl	CDS	106418227	106418390	0	-	0	gene_id "ENSRNOG00000036682"; gene_version "6"; transcript_id "ENSRNOT00000054949"; transcript_version "6"; exon_number "7"; gene_name "Pycr1"; gene_source "ensembl"; gene_biotype "protein_coding"; transcript_name "Pycr1-201"; transcript_source "ensembl"; transcript_biotype "protein_coding"; protein_id "ENSRNOP00000051832"; protein_version "5";
10	ensembl	exon	106418227	106418390	0	-	.	gene_id "ENSRNOG00000036682"; gene_version "6"; transcript_id "ENSRNOT00000109183"; transcript_version "2"; exon_number "7"; gene_name "Pycr1"; gene_source "ensembl"; gene_biotype "protein_coding"; transcript_name "Pycr1-202"; transcript_source "ensembl"; transcript_biotype "protein_coding"; exon_id "ENSRNOE00000370473"; exon_version "1";
10	ensembl	CDS	106418227	106418390	0	-	0	gene_id "ENSRNOG00000036682"; gene_version "6"; transcript_id "ENSRNOT00000109183"; transcript_version "2"; exon_number "7"; gene_name "Pycr1"; gene_source "ensembl"; gene_biotype "protein_coding"; transcript_name "Pycr1-202"; transcript_source "ensembl"; transcript_biotype "protein_coding"; protein_id "ENSRNOP00000092681"; protein_version "2";
10	ENSEMBL114_rn	exon	106418227	106418390	0.379598746507468	-	.	gene_id "ENSRNOG00000036682"; transcript_id "ENSRNOG00000036682_tx_2"; exon_id "10_106418227_106418390_-"; exonnum "8"; txlen "1889";
10	ENSEMBL114_rn	exon	106418227	106418390	0.146076730379274	-	.	gene_id "ENSRNOG00000036682"; transcript_id "ENSRNOG00000036682_tx_3"; exon_id "10_106418227_106418390_-"; exonnum "8"; txlen "1960";
10	ensembl	exon	106418547	106418639	0	-	.	gene_id "ENSRNOG00000036682"; gene_version "6"; transcript_id "ENSRNOT00000122777"; transcript_version "1"; exon_number "6"; gene_name "Pycr1"; gene_source "ensembl"; gene_biotype "protein_coding"; transcript_name "Pycr1-204"; transcript_source "ensembl"; transcript_biotype "protein_coding"; exon_id "ENSRNOE00000370474"; exon_version "1"; tag "Ensembl_canonical";
10	ensembl	CDS	106418547	106418639	0	-	0	gene_id "ENSRNOG00000036682"; gene_version "6"; transcript_id "ENSRNOT00000122777"; transcript_version "1"; exon_number "6"; gene_name "Pycr1"; gene_source "ensembl"; gene_biotype "protein_coding"; transcript_name "Pycr1-204"; transcript_source "ensembl"; transcript_biotype "protein_coding"; protein_id "ENSRNOP00000106212"; protein_version "1"; tag "Ensembl_canonical";
10	ensembl	exon	106418547	106418639	0	-	.	gene_id "ENSRNOG00000036682"; gene_version "6"; transcript_id "ENSRNOT00000110897"; transcript_version "2"; exon_number "7"; gene_name "Pycr1"; gene_source "ensembl"; gene_biotype "protein_coding"; transcript_name "Pycr1-203"; transcript_source "ensembl"; transcript_biotype "protein_coding"; exon_id "ENSRNOE00000370474"; exon_version "1";
10	ensembl	CDS	106418547	106418639	0	-	0	gene_id "ENSRNOG00000036682"; gene_version "6"; transcript_id "ENSRNOT00000110897"; transcript_version "2"; exon_number "7"; gene_name "Pycr1"; gene_source "ensembl"; gene_biotype "protein_coding"; transcript_name "Pycr1-203"; transcript_source "ensembl"; transcript_biotype "protein_coding"; protein_id "ENSRNOP00000093202"; protein_version "2";
10	ensembl	exon	106418547	106418639	0	-	.	gene_id "ENSRNOG00000036682"; gene_version "6"; transcript_id "ENSRNOT00000054949"; transcript_version "6"; exon_number "6"; gene_name "Pycr1"; gene_source "ensembl"; gene_biotype "protein_coding"; transcript_name "Pycr1-201"; transcript_source "ensembl"; transcript_biotype "protein_coding"; exon_id "ENSRNOE00000370474"; exon_version "1";
10	ensembl	CDS	106418547	106418639	0	-	0	gene_id "ENSRNOG00000036682"; gene_version "6"; transcript_id "ENSRNOT00000054949"; transcript_version "6"; exon_number "6"; gene_name "Pycr1"; gene_source "ensembl"; gene_biotype "protein_coding"; transcript_name "Pycr1-201"; transcript_source "ensembl"; transcript_biotype "protein_coding"; protein_id "ENSRNOP00000051832"; protein_version "5";
10	ensembl	exon	106418547	106418639	0	-	.	gene_id "ENSRNOG00000036682"; gene_version "6"; transcript_id "ENSRNOT00000109183"; transcript_version "2"; exon_number "6"; gene_name "Pycr1"; gene_source "ensembl"; gene_biotype "protein_coding"; transcript_name "Pycr1-202"; transcript_source "ensembl"; transcript_biotype "protein_coding"; exon_id "ENSRNOE00000370474"; exon_version "1";
10	ensembl	CDS	106418547	106418639	0	-	0	gene_id "ENSRNOG00000036682"; gene_version "6"; transcript_id "ENSRNOT00000109183"; transcript_version "2"; exon_number "6"; gene_name "Pycr1"; gene_source "ensembl"; gene_biotype "protein_coding"; transcript_name "Pycr1-202"; transcript_source "ensembl"; transcript_biotype "protein_coding"; protein_id "ENSRNOP00000092681"; protein_version "2";
10	ENSEMBL114_rn	exon	106418547	106418639	0.379598746507468	-	.	gene_id "ENSRNOG00000036682"; transcript_id "ENSRNOG00000036682_tx_2"; exon_id "10_106418547_106418639_-"; exonnum "7"; txlen "1889";
10	ENSEMBL114_rn	exon	106418547	106418639	0.146076730379274	-	.	gene_id "ENSRNOG00000036682"; transcript_id "ENSRNOG00000036682_tx_3"; exon_id "10_106418547_106418639_-"; exonnum "7"; txlen "1960";
10	ensembl	exon	106418748	106418969	0	-	.	gene_id "ENSRNOG00000036682"; gene_version "6"; transcript_id "ENSRNOT00000122777"; transcript_version "1"; exon_number "5"; gene_name "Pycr1"; gene_source "ensembl"; gene_biotype "protein_coding"; transcript_name "Pycr1-204"; transcript_source "ensembl"; transcript_biotype "protein_coding"; exon_id "ENSRNOE00000370475"; exon_version "1"; tag "Ensembl_canonical";
10	ensembl	CDS	106418748	106418969	0	-	0	gene_id "ENSRNOG00000036682"; gene_version "6"; transcript_id "ENSRNOT00000122777"; transcript_version "1"; exon_number "5"; gene_name "Pycr1"; gene_source "ensembl"; gene_biotype "protein_coding"; transcript_name "Pycr1-204"; transcript_source "ensembl"; transcript_biotype "protein_coding"; protein_id "ENSRNOP00000106212"; protein_version "1"; tag "Ensembl_canonical";
10	ensembl	exon	106418748	106418969	0	-	.	gene_id "ENSRNOG00000036682"; gene_version "6"; transcript_id "ENSRNOT00000110897"; transcript_version "2"; exon_number "6"; gene_name "Pycr1"; gene_source "ensembl"; gene_biotype "protein_coding"; transcript_name "Pycr1-203"; transcript_source "ensembl"; transcript_biotype "protein_coding"; exon_id "ENSRNOE00000370475"; exon_version "1";
10	ensembl	CDS	106418748	106418969	0	-	0	gene_id "ENSRNOG00000036682"; gene_version "6"; transcript_id "ENSRNOT00000110897"; transcript_version "2"; exon_number "6"; gene_name "Pycr1"; gene_source "ensembl"; gene_biotype "protein_coding"; transcript_name "Pycr1-203"; transcript_source "ensembl"; transcript_biotype "protein_coding"; protein_id "ENSRNOP00000093202"; protein_version "2";
10	ensembl	exon	106418748	106418969	0	-	.	gene_id "ENSRNOG00000036682"; gene_version "6"; transcript_id "ENSRNOT00000054949"; transcript_version "6"; exon_number "5"; gene_name "Pycr1"; gene_source "ensembl"; gene_biotype "protein_coding"; transcript_name "Pycr1-201"; transcript_source "ensembl"; transcript_biotype "protein_coding"; exon_id "ENSRNOE00000370475"; exon_version "1";
10	ensembl	CDS	106418748	106418969	0	-	0	gene_id "ENSRNOG00000036682"; gene_version "6"; transcript_id "ENSRNOT00000054949"; transcript_version "6"; exon_number "5"; gene_name "Pycr1"; gene_source "ensembl"; gene_biotype "protein_coding"; transcript_name "Pycr1-201"; transcript_source "ensembl"; transcript_biotype "protein_coding"; protein_id "ENSRNOP00000051832"; protein_version "5";
10	ensembl	exon	106418748	106418969	0	-	.	gene_id "ENSRNOG00000036682"; gene_version "6"; transcript_id "ENSRNOT00000109183"; transcript_version "2"; exon_number "5"; gene_name "Pycr1"; gene_source "ensembl"; gene_biotype "protein_coding"; transcript_name "Pycr1-202"; transcript_source "ensembl"; transcript_biotype "protein_coding"; exon_id "ENSRNOE00000370475"; exon_version "1";
10	ensembl	CDS	106418748	106418969	0	-	0	gene_id "ENSRNOG00000036682"; gene_version "6"; transcript_id "ENSRNOT00000109183"; transcript_version "2"; exon_number "5"; gene_name "Pycr1"; gene_source "ensembl"; gene_biotype "protein_coding"; transcript_name "Pycr1-202"; transcript_source "ensembl"; transcript_biotype "protein_coding"; protein_id "ENSRNOP00000092681"; protein_version "2";
10	ENSEMBL114_rn	exon	106418748	106418969	0.379598746507468	-	.	gene_id "ENSRNOG00000036682"; transcript_id "ENSRNOG00000036682_tx_2"; exon_id "10_106418748_106418969_-"; exonnum "6"; txlen "1889";
10	ENSEMBL114_rn	exon	106418748	106418969	0.146076730379274	-	.	gene_id "ENSRNOG00000036682"; transcript_id "ENSRNOG00000036682_tx_3"; exon_id "10_106418748_106418969_-"; exonnum "6"; txlen "1960";
10	ensembl	exon	106419174	106419353	0	-	.	gene_id "ENSRNOG00000036682"; gene_version "6"; transcript_id "ENSRNOT00000122777"; transcript_version "1"; exon_number "4"; gene_name "Pycr1"; gene_source "ensembl"; gene_biotype "protein_coding"; transcript_name "Pycr1-204"; transcript_source "ensembl"; transcript_biotype "protein_coding"; exon_id "ENSRNOE00000370476"; exon_version "1"; tag "Ensembl_canonical";
10	ensembl	CDS	106419174	106419353	0	-	0	gene_id "ENSRNOG00000036682"; gene_version "6"; transcript_id "ENSRNOT00000122777"; transcript_version "1"; exon_number "4"; gene_name "Pycr1"; gene_source "ensembl"; gene_biotype "protein_coding"; transcript_name "Pycr1-204"; transcript_source "ensembl"; transcript_biotype "protein_coding"; protein_id "ENSRNOP00000106212"; protein_version "1"; tag "Ensembl_canonical";
10	ensembl	exon	106419174	106419353	0	-	.	gene_id "ENSRNOG00000036682"; gene_version "6"; transcript_id "ENSRNOT00000110897"; transcript_version "2"; exon_number "5"; gene_name "Pycr1"; gene_source "ensembl"; gene_biotype "protein_coding"; transcript_name "Pycr1-203"; transcript_source "ensembl"; transcript_biotype "protein_coding"; exon_id "ENSRNOE00000370476"; exon_version "1";
10	ensembl	CDS	106419174	106419353	0	-	0	gene_id "ENSRNOG00000036682"; gene_version "6"; transcript_id "ENSRNOT00000110897"; transcript_version "2"; exon_number "5"; gene_name "Pycr1"; gene_source "ensembl"; gene_biotype "protein_coding"; transcript_name "Pycr1-203"; transcript_source "ensembl"; transcript_biotype "protein_coding"; protein_id "ENSRNOP00000093202"; protein_version "2";
10	ensembl	exon	106419174	106419353	0	-	.	gene_id "ENSRNOG00000036682"; gene_version "6"; transcript_id "ENSRNOT00000054949"; transcript_version "6"; exon_number "4"; gene_name "Pycr1"; gene_source "ensembl"; gene_biotype "protein_coding"; transcript_name "Pycr1-201"; transcript_source "ensembl"; transcript_biotype "protein_coding"; exon_id "ENSRNOE00000370476"; exon_version "1";
10	ensembl	CDS	106419174	106419353	0	-	0	gene_id "ENSRNOG00000036682"; gene_version "6"; transcript_id "ENSRNOT00000054949"; transcript_version "6"; exon_number "4"; gene_name "Pycr1"; gene_source "ensembl"; gene_biotype "protein_coding"; transcript_name "Pycr1-201"; transcript_source "ensembl"; transcript_biotype "protein_coding"; protein_id "ENSRNOP00000051832"; protein_version "5";
10	ensembl	exon	106419174	106419353	0	-	.	gene_id "ENSRNOG00000036682"; gene_version "6"; transcript_id "ENSRNOT00000109183"; transcript_version "2"; exon_number "4"; gene_name "Pycr1"; gene_source "ensembl"; gene_biotype "protein_coding"; transcript_name "Pycr1-202"; transcript_source "ensembl"; transcript_biotype "protein_coding"; exon_id "ENSRNOE00000370476"; exon_version "1";
10	ensembl	CDS	106419174	106419353	0	-	0	gene_id "ENSRNOG00000036682"; gene_version "6"; transcript_id "ENSRNOT00000109183"; transcript_version "2"; exon_number "4"; gene_name "Pycr1"; gene_source "ensembl"; gene_biotype "protein_coding"; transcript_name "Pycr1-202"; transcript_source "ensembl"; transcript_biotype "protein_coding"; protein_id "ENSRNOP00000092681"; protein_version "2";
10	ENSEMBL114_rn	exon	106419174	106419353	0.379598746507468	-	.	gene_id "ENSRNOG00000036682"; transcript_id "ENSRNOG00000036682_tx_2"; exon_id "10_106419174_106419353_-"; exonnum "5"; txlen "1889";
10	ENSEMBL114_rn	exon	106419174	106419353	0.146076730379274	-	.	gene_id "ENSRNOG00000036682"; transcript_id "ENSRNOG00000036682_tx_3"; exon_id "10_106419174_106419353_-"; exonnum "5"; txlen "1960";
10	ensembl	exon	106419966	106420036	0	-	.	gene_id "ENSRNOG00000036682"; gene_version "6"; transcript_id "ENSRNOT00000122777"; transcript_version "1"; exon_number "3"; gene_name "Pycr1"; gene_source "ensembl"; gene_biotype "protein_coding"; transcript_name "Pycr1-204"; transcript_source "ensembl"; transcript_biotype "protein_coding"; exon_id "ENSRNOE00000370477"; exon_version "1"; tag "Ensembl_canonical";
10	ensembl	CDS	106419966	106420036	0	-	2	gene_id "ENSRNOG00000036682"; gene_version "6"; transcript_id "ENSRNOT00000122777"; transcript_version "1"; exon_number "3"; gene_name "Pycr1"; gene_source "ensembl"; gene_biotype "protein_coding"; transcript_name "Pycr1-204"; transcript_source "ensembl"; transcript_biotype "protein_coding"; protein_id "ENSRNOP00000106212"; protein_version "1"; tag "Ensembl_canonical";
10	ensembl	exon	106419966	106420036	0	-	.	gene_id "ENSRNOG00000036682"; gene_version "6"; transcript_id "ENSRNOT00000110897"; transcript_version "2"; exon_number "4"; gene_name "Pycr1"; gene_source "ensembl"; gene_biotype "protein_coding"; transcript_name "Pycr1-203"; transcript_source "ensembl"; transcript_biotype "protein_coding"; exon_id "ENSRNOE00000370477"; exon_version "1";
10	ensembl	CDS	106419966	106420036	0	-	2	gene_id "ENSRNOG00000036682"; gene_version "6"; transcript_id "ENSRNOT00000110897"; transcript_version "2"; exon_number "4"; gene_name "Pycr1"; gene_source "ensembl"; gene_biotype "protein_coding"; transcript_name "Pycr1-203"; transcript_source "ensembl"; transcript_biotype "protein_coding"; protein_id "ENSRNOP00000093202"; protein_version "2";
10	ensembl	exon	106419966	106420036	0	-	.	gene_id "ENSRNOG00000036682"; gene_version "6"; transcript_id "ENSRNOT00000054949"; transcript_version "6"; exon_number "3"; gene_name "Pycr1"; gene_source "ensembl"; gene_biotype "protein_coding"; transcript_name "Pycr1-201"; transcript_source "ensembl"; transcript_biotype "protein_coding"; exon_id "ENSRNOE00000370477"; exon_version "1";
10	ensembl	CDS	106419966	106420036	0	-	2	gene_id "ENSRNOG00000036682"; gene_version "6"; transcript_id "ENSRNOT00000054949"; transcript_version "6"; exon_number "3"; gene_name "Pycr1"; gene_source "ensembl"; gene_biotype "protein_coding"; transcript_name "Pycr1-201"; transcript_source "ensembl"; transcript_biotype "protein_coding"; protein_id "ENSRNOP00000051832"; protein_version "5";
10	ensembl	exon	106419966	106420036	0	-	.	gene_id "ENSRNOG00000036682"; gene_version "6"; transcript_id "ENSRNOT00000109183"; transcript_version "2"; exon_number "3"; gene_name "Pycr1"; gene_source "ensembl"; gene_biotype "protein_coding"; transcript_name "Pycr1-202"; transcript_source "ensembl"; transcript_biotype "protein_coding"; exon_id "ENSRNOE00000370477"; exon_version "1";
10	ensembl	CDS	106419966	106420036	0	-	2	gene_id "ENSRNOG00000036682"; gene_version "6"; transcript_id "ENSRNOT00000109183"; transcript_version "2"; exon_number "3"; gene_name "Pycr1"; gene_source "ensembl"; gene_biotype "protein_coding"; transcript_name "Pycr1-202"; transcript_source "ensembl"; transcript_biotype "protein_coding"; protein_id "ENSRNOP00000092681"; protein_version "2";
10	ENSEMBL114_rn	exon	106419966	106420036	0.379598746507468	-	.	gene_id "ENSRNOG00000036682"; transcript_id "ENSRNOG00000036682_tx_2"; exon_id "10_106419966_106420036_-"; exonnum "4"; txlen "1889";
10	ENSEMBL114_rn	exon	106419966	106420036	0.146076730379274	-	.	gene_id "ENSRNOG00000036682"; transcript_id "ENSRNOG00000036682_tx_3"; exon_id "10_106419966_106420036_-"; exonnum "4"; txlen "1960";
10	ensembl	CDS	106420246	106420312	0	-	0	gene_id "ENSRNOG00000036682"; gene_version "6"; transcript_id "ENSRNOT00000109183"; transcript_version "2"; exon_number "2"; gene_name "Pycr1"; gene_source "ensembl"; gene_biotype "protein_coding"; transcript_name "Pycr1-202"; transcript_source "ensembl"; transcript_biotype "protein_coding"; protein_id "ENSRNOP00000092681"; protein_version "2";
10	ensembl	exon	106420246	106420375	0	-	.	gene_id "ENSRNOG00000036682"; gene_version "6"; transcript_id "ENSRNOT00000122777"; transcript_version "1"; exon_number "2"; gene_name "Pycr1"; gene_source "ensembl"; gene_biotype "protein_coding"; transcript_name "Pycr1-204"; transcript_source "ensembl"; transcript_biotype "protein_coding"; exon_id "ENSRNOE00000615745"; exon_version "1"; tag "Ensembl_canonical";
10	ensembl	CDS	106420246	106420375	0	-	0	gene_id "ENSRNOG00000036682"; gene_version "6"; transcript_id "ENSRNOT00000122777"; transcript_version "1"; exon_number "2"; gene_name "Pycr1"; gene_source "ensembl"; gene_biotype "protein_coding"; transcript_name "Pycr1-204"; transcript_source "ensembl"; transcript_biotype "protein_coding"; protein_id "ENSRNOP00000106212"; protein_version "1"; tag "Ensembl_canonical";
10	ensembl	exon	106420246	106420375	0	-	.	gene_id "ENSRNOG00000036682"; gene_version "6"; transcript_id "ENSRNOT00000110897"; transcript_version "2"; exon_number "3"; gene_name "Pycr1"; gene_source "ensembl"; gene_biotype "protein_coding"; transcript_name "Pycr1-203"; transcript_source "ensembl"; transcript_biotype "protein_coding"; exon_id "ENSRNOE00000615745"; exon_version "1";
10	ensembl	CDS	106420246	106420375	0	-	0	gene_id "ENSRNOG00000036682"; gene_version "6"; transcript_id "ENSRNOT00000110897"; transcript_version "2"; exon_number "3"; gene_name "Pycr1"; gene_source "ensembl"; gene_biotype "protein_coding"; transcript_name "Pycr1-203"; transcript_source "ensembl"; transcript_biotype "protein_coding"; protein_id "ENSRNOP00000093202"; protein_version "2";
10	ensembl	exon	106420246	106420375	0	-	.	gene_id "ENSRNOG00000036682"; gene_version "6"; transcript_id "ENSRNOT00000054949"; transcript_version "6"; exon_number "2"; gene_name "Pycr1"; gene_source "ensembl"; gene_biotype "protein_coding"; transcript_name "Pycr1-201"; transcript_source "ensembl"; transcript_biotype "protein_coding"; exon_id "ENSRNOE00000615745"; exon_version "1";
10	ensembl	CDS	106420246	106420375	0	-	0	gene_id "ENSRNOG00000036682"; gene_version "6"; transcript_id "ENSRNOT00000054949"; transcript_version "6"; exon_number "2"; gene_name "Pycr1"; gene_source "ensembl"; gene_biotype "protein_coding"; transcript_name "Pycr1-201"; transcript_source "ensembl"; transcript_biotype "protein_coding"; protein_id "ENSRNOP00000051832"; protein_version "5";
10	ensembl	exon	106420246	106420375	0	-	.	gene_id "ENSRNOG00000036682"; gene_version "6"; transcript_id "ENSRNOT00000109183"; transcript_version "2"; exon_number "2"; gene_name "Pycr1"; gene_source "ensembl"; gene_biotype "protein_coding"; transcript_name "Pycr1-202"; transcript_source "ensembl"; transcript_biotype "protein_coding"; exon_id "ENSRNOE00000616671"; exon_version "1";
10	ENSEMBL114_rn	exon	106420246	106420375	0.379598746507468	-	.	gene_id "ENSRNOG00000036682"; transcript_id "ENSRNOG00000036682_tx_2"; exon_id "10_106420246_106420375_-"; exonnum "3"; txlen "1889";
10	ENSEMBL114_rn	exon	106420246	106420375	0.146076730379274	-	.	gene_id "ENSRNOG00000036682"; transcript_id "ENSRNOG00000036682_tx_3"; exon_id "10_106420246_106420375_-"; exonnum "3"; txlen "1960";
10	ensembl	start_codon	106420310	106420312	0	-	0	gene_id "ENSRNOG00000036682"; gene_version "6"; transcript_id "ENSRNOT00000109183"; transcript_version "2"; exon_number "2"; gene_name "Pycr1"; gene_source "ensembl"; gene_biotype "protein_coding"; transcript_name "Pycr1-202"; transcript_source "ensembl"; transcript_biotype "protein_coding";
10	ensembl	five_prime_utr	106420313	106420375	0	-	.	gene_id "ENSRNOG00000036682"; gene_version "6"; transcript_id "ENSRNOT00000109183"; transcript_version "2"; gene_name "Pycr1"; gene_source "ensembl"; gene_biotype "protein_coding"; transcript_name "Pycr1-202"; transcript_source "ensembl"; transcript_biotype "protein_coding";
10	ensembl	exon	106420778	106420812	0	-	.	gene_id "ENSRNOG00000036682"; gene_version "6"; transcript_id "ENSRNOT00000109183"; transcript_version "2"; exon_number "1"; gene_name "Pycr1"; gene_source "ensembl"; gene_biotype "protein_coding"; transcript_name "Pycr1-202"; transcript_source "ensembl"; transcript_biotype "protein_coding"; exon_id "ENSRNOE00000815379"; exon_version "1";
10	ensembl	five_prime_utr	106420778	106420812	0	-	.	gene_id "ENSRNOG00000036682"; gene_version "6"; transcript_id "ENSRNOT00000109183"; transcript_version "2"; gene_name "Pycr1"; gene_source "ensembl"; gene_biotype "protein_coding"; transcript_name "Pycr1-202"; transcript_source "ensembl"; transcript_biotype "protein_coding";
10	ensembl	CDS	106420778	106420936	0	-	0	gene_id "ENSRNOG00000036682"; gene_version "6"; transcript_id "ENSRNOT00000122777"; transcript_version "1"; exon_number "1"; gene_name "Pycr1"; gene_source "ensembl"; gene_biotype "protein_coding"; transcript_name "Pycr1-204"; transcript_source "ensembl"; transcript_biotype "protein_coding"; protein_id "ENSRNOP00000106212"; protein_version "1"; tag "Ensembl_canonical";
10	ensembl	CDS	106420778	106420936	0	-	0	gene_id "ENSRNOG00000036682"; gene_version "6"; transcript_id "ENSRNOT00000110897"; transcript_version "2"; exon_number "2"; gene_name "Pycr1"; gene_source "ensembl"; gene_biotype "protein_coding"; transcript_name "Pycr1-203"; transcript_source "ensembl"; transcript_biotype "protein_coding"; protein_id "ENSRNOP00000093202"; protein_version "2";
10	ensembl	exon	106420778	106420982	0	-	.	gene_id "ENSRNOG00000036682"; gene_version "6"; transcript_id "ENSRNOT00000122777"; transcript_version "1"; exon_number "1"; gene_name "Pycr1"; gene_source "ensembl"; gene_biotype "protein_coding"; transcript_name "Pycr1-204"; transcript_source "ensembl"; transcript_biotype "protein_coding"; exon_id "ENSRNOE00000729465"; exon_version "1"; tag "Ensembl_canonical";
10	ensembl	exon	106420778	106420982	0	-	.	gene_id "ENSRNOG00000036682"; gene_version "6"; transcript_id "ENSRNOT00000110897"; transcript_version "2"; exon_number "2"; gene_name "Pycr1"; gene_source "ensembl"; gene_biotype "protein_coding"; transcript_name "Pycr1-203"; transcript_source "ensembl"; transcript_biotype "protein_coding"; exon_id "ENSRNOE00000729465"; exon_version "1";
10	ENSEMBL114_rn	exon	106420778	106420982	0.146076730379274	-	.	gene_id "ENSRNOG00000036682"; transcript_id "ENSRNOG00000036682_tx_3"; exon_id "10_106420778_106420982_-"; exonnum "2"; txlen "1960";
10	sraer114_mid	exon	106420849	106420982	0.379598746507468	-	.	gene_id "ENSRNOG00000036682"; transcript_id "ENSRNOG00000036682_tx_2"; exon_id "10_106420849_106420982_-"; exonnum "2"; txlen "1889";
10	ensembl	start_codon	106420934	106420936	0	-	0	gene_id "ENSRNOG00000036682"; gene_version "6"; transcript_id "ENSRNOT00000122777"; transcript_version "1"; exon_number "1"; gene_name "Pycr1"; gene_source "ensembl"; gene_biotype "protein_coding"; transcript_name "Pycr1-204"; transcript_source "ensembl"; transcript_biotype "protein_coding"; tag "Ensembl_canonical";
10	ensembl	start_codon	106420934	106420936	0	-	0	gene_id "ENSRNOG00000036682"; gene_version "6"; transcript_id "ENSRNOT00000110897"; transcript_version "2"; exon_number "2"; gene_name "Pycr1"; gene_source "ensembl"; gene_biotype "protein_coding"; transcript_name "Pycr1-203"; transcript_source "ensembl"; transcript_biotype "protein_coding";
10	ensembl	five_prime_utr	106420937	106420982	0	-	.	gene_id "ENSRNOG00000036682"; gene_version "6"; transcript_id "ENSRNOT00000122777"; transcript_version "1"; gene_name "Pycr1"; gene_source "ensembl"; gene_biotype "protein_coding"; transcript_name "Pycr1-204"; transcript_source "ensembl"; transcript_biotype "protein_coding"; tag "Ensembl_canonical";
10	ensembl	five_prime_utr	106420937	106420982	0	-	.	gene_id "ENSRNOG00000036682"; gene_version "6"; transcript_id "ENSRNOT00000110897"; transcript_version "2"; gene_name "Pycr1"; gene_source "ensembl"; gene_biotype "protein_coding"; transcript_name "Pycr1-203"; transcript_source "ensembl"; transcript_biotype "protein_coding";
10	ensembl	exon	106421419	106422598	0	-	.	gene_id "ENSRNOG00000036681"; gene_version "5"; transcript_id "ENSRNOT00000124840"; transcript_version "1"; exon_number "2"; gene_name "Myadml2"; gene_source "ensembl"; gene_biotype "protein_coding"; transcript_name "Myadml2-202"; transcript_source "ensembl"; transcript_biotype "protein_coding"; exon_id "ENSRNOE00000799982"; exon_version "1"; tag "Ensembl_canonical";
10	ensembl	three_prime_utr	106421419	106422598	0	-	.	gene_id "ENSRNOG00000036681"; gene_version "5"; transcript_id "ENSRNOT00000124840"; transcript_version "1"; gene_name "Myadml2"; gene_source "ensembl"; gene_biotype "protein_coding"; transcript_name "Myadml2-202"; transcript_source "ensembl"; transcript_biotype "protein_coding"; tag "Ensembl_canonical";
10	ensembl	gene	106421419	106426224	0	-	.	gene_id "ENSRNOG00000036681"; gene_version "5"; gene_name "Myadml2"; gene_source "ensembl"; gene_biotype "protein_coding";
10	ensembl	transcript	106421419	106426224	0	-	.	gene_id "ENSRNOG00000036681"; gene_version "5"; transcript_id "ENSRNOT00000124840"; transcript_version "1"; gene_name "Myadml2"; gene_source "ensembl"; gene_biotype "protein_coding"; transcript_name "Myadml2-202"; transcript_source "ensembl"; transcript_biotype "protein_coding"; tag "Ensembl_canonical";
10	ensembl	exon	106422531	106422683	0	-	.	gene_id "ENSRNOG00000036682"; gene_version "6"; transcript_id "ENSRNOT00000110897"; transcript_version "2"; exon_number "1"; gene_name "Pycr1"; gene_source "ensembl"; gene_biotype "protein_coding"; transcript_name "Pycr1-203"; transcript_source "ensembl"; transcript_biotype "protein_coding"; exon_id "ENSRNOE00000740176"; exon_version "1";
10	ensembl	five_prime_utr	106422531	106422683	0	-	.	gene_id "ENSRNOG00000036682"; gene_version "6"; transcript_id "ENSRNOT00000110897"; transcript_version "2"; gene_name "Pycr1"; gene_source "ensembl"; gene_biotype "protein_coding"; transcript_name "Pycr1-203"; transcript_source "ensembl"; transcript_biotype "protein_coding";
10	ensembl	CDS	106423180	106423194	0	-	0	gene_id "ENSRNOG00000036682"; gene_version "6"; transcript_id "ENSRNOT00000054949"; transcript_version "6"; exon_number "1"; gene_name "Pycr1"; gene_source "ensembl"; gene_biotype "protein_coding"; transcript_name "Pycr1-201"; transcript_source "ensembl"; transcript_biotype "protein_coding"; protein_id "ENSRNOP00000051832"; protein_version "5";
10	ensembl	exon	106423180	106423393	0	-	.	gene_id "ENSRNOG00000036682"; gene_version "6"; transcript_id "ENSRNOT00000054949"; transcript_version "6"; exon_number "1"; gene_name "Pycr1"; gene_source "ensembl"; gene_biotype "protein_coding"; transcript_name "Pycr1-201"; transcript_source "ensembl"; transcript_biotype "protein_coding"; exon_id "ENSRNOE00000752755"; exon_version "1";
10	ensembl	start_codon	106423192	106423194	0	-	0	gene_id "ENSRNOG00000036682"; gene_version "6"; transcript_id "ENSRNOT00000054949"; transcript_version "6"; exon_number "1"; gene_name "Pycr1"; gene_source "ensembl"; gene_biotype "protein_coding"; transcript_name "Pycr1-201"; transcript_source "ensembl"; transcript_biotype "protein_coding";
10	ensembl	five_prime_utr	106423195	106423393	0	-	.	gene_id "ENSRNOG00000036682"; gene_version "6"; transcript_id "ENSRNOT00000054949"; transcript_version "6"; gene_name "Pycr1"; gene_source "ensembl"; gene_biotype "protein_coding"; transcript_name "Pycr1-201"; transcript_source "ensembl"; transcript_biotype "protein_coding";
10	ensembl	three_prime_utr	106423443	106424830	0	-	.	gene_id "ENSRNOG00000036681"; gene_version "5"; transcript_id "ENSRNOT00000124840"; transcript_version "1"; gene_name "Myadml2"; gene_source "ensembl"; gene_biotype "protein_coding"; transcript_name "Myadml2-202"; transcript_source "ensembl"; transcript_biotype "protein_coding"; tag "Ensembl_canonical";
10	ensembl	exon	106423443	106426224	0	-	.	gene_id "ENSRNOG00000036681"; gene_version "5"; transcript_id "ENSRNOT00000124840"; transcript_version "1"; exon_number "1"; gene_name "Myadml2"; gene_source "ensembl"; gene_biotype "protein_coding"; transcript_name "Myadml2-202"; transcript_source "ensembl"; transcript_biotype "protein_coding"; exon_id "ENSRNOE00000719168"; exon_version "1"; tag "Ensembl_canonical";
10	ensembl	three_prime_utr	106423649	106424830	0	-	.	gene_id "ENSRNOG00000036681"; gene_version "5"; transcript_id "ENSRNOT00000054948"; transcript_version "5"; gene_name "Myadml2"; gene_source "ensembl"; gene_biotype "protein_coding"; transcript_name "Myadml2-201"; transcript_source "ensembl"; transcript_biotype "protein_coding";
10	ensembl	transcript	106423649	106425855	0	-	.	gene_id "ENSRNOG00000036681"; gene_version "5"; transcript_id "ENSRNOT00000054948"; transcript_version "5"; gene_name "Myadml2"; gene_source "ensembl"; gene_biotype "protein_coding"; transcript_name "Myadml2-201"; transcript_source "ensembl"; transcript_biotype "protein_coding";
10	ensembl	exon	106423649	106425855	0	-	.	gene_id "ENSRNOG00000036681"; gene_version "5"; transcript_id "ENSRNOT00000054948"; transcript_version "5"; exon_number "1"; gene_name "Myadml2"; gene_source "ensembl"; gene_biotype "protein_coding"; transcript_name "Myadml2-201"; transcript_source "ensembl"; transcript_biotype "protein_coding"; exon_id "ENSRNOE00000370471"; exon_version "4";
10	sraer114_ss	exon	106424773	106425163	0.379598746507468	-	.	gene_id "ENSRNOG00000036682"; transcript_id "ENSRNOG00000036682_tx_2"; exon_id "10_106424773_106425163_-"; exonnum "1"; txlen "1889";
10	sraer114_ss	exon	106424773	106425163	0.146076730379274	-	.	gene_id "ENSRNOG00000036682"; transcript_id "ENSRNOG00000036682_tx_3"; exon_id "10_106424773_106425163_-"; exonnum "1"; txlen "1960";
10	ensembl	stop_codon	106424831	106424833	0	-	0	gene_id "ENSRNOG00000036681"; gene_version "5"; transcript_id "ENSRNOT00000054948"; transcript_version "5"; exon_number "1"; gene_name "Myadml2"; gene_source "ensembl"; gene_biotype "protein_coding"; transcript_name "Myadml2-201"; transcript_source "ensembl"; transcript_biotype "protein_coding";
10	ensembl	stop_codon	106424831	106424833	0	-	0	gene_id "ENSRNOG00000036681"; gene_version "5"; transcript_id "ENSRNOT00000124840"; transcript_version "1"; exon_number "1"; gene_name "Myadml2"; gene_source "ensembl"; gene_biotype "protein_coding"; transcript_name "Myadml2-202"; transcript_source "ensembl"; transcript_biotype "protein_coding"; tag "Ensembl_canonical";
10	ensembl	CDS	106424834	106425754	0	-	0	gene_id "ENSRNOG00000036681"; gene_version "5"; transcript_id "ENSRNOT00000054948"; transcript_version "5"; exon_number "1"; gene_name "Myadml2"; gene_source "ensembl"; gene_biotype "protein_coding"; transcript_name "Myadml2-201"; transcript_source "ensembl"; transcript_biotype "protein_coding"; protein_id "ENSRNOP00000051831"; protein_version "2";
10	ensembl	CDS	106424834	106425754	0	-	0	gene_id "ENSRNOG00000036681"; gene_version "5"; transcript_id "ENSRNOT00000124840"; transcript_version "1"; exon_number "1"; gene_name "Myadml2"; gene_source "ensembl"; gene_biotype "protein_coding"; transcript_name "Myadml2-202"; transcript_source "ensembl"; transcript_biotype "protein_coding"; protein_id "ENSRNOP00000101097"; protein_version "1"; tag "Ensembl_canonical";
10	ensembl	start_codon	106425752	106425754	0	-	0	gene_id "ENSRNOG00000036681"; gene_version "5"; transcript_id "ENSRNOT00000054948"; transcript_version "5"; exon_number "1"; gene_name "Myadml2"; gene_source "ensembl"; gene_biotype "protein_coding"; transcript_name "Myadml2-201"; transcript_source "ensembl"; transcript_biotype "protein_coding";
10	ensembl	start_codon	106425752	106425754	0	-	0	gene_id "ENSRNOG00000036681"; gene_version "5"; transcript_id "ENSRNOT00000124840"; transcript_version "1"; exon_number "1"; gene_name "Myadml2"; gene_source "ensembl"; gene_biotype "protein_coding"; transcript_name "Myadml2-202"; transcript_source "ensembl"; transcript_biotype "protein_coding"; tag "Ensembl_canonical";
10	ensembl	five_prime_utr	106425755	106425855	0	-	.	gene_id "ENSRNOG00000036681"; gene_version "5"; transcript_id "ENSRNOT00000054948"; transcript_version "5"; gene_name "Myadml2"; gene_source "ensembl"; gene_biotype "protein_coding"; transcript_name "Myadml2-201"; transcript_source "ensembl"; transcript_biotype "protein_coding";
10	ensembl	five_prime_utr	106425755	106426224	0	-	.	gene_id "ENSRNOG00000036681"; gene_version "5"; transcript_id "ENSRNOT00000124840"; transcript_version "1"; gene_name "Myadml2"; gene_source "ensembl"; gene_biotype "protein_coding"; transcript_name "Myadml2-202"; transcript_source "ensembl"; transcript_biotype "protein_coding"; tag "Ensembl_canonical";
10	ensembl	three_prime_utr	106431572	106432017	0	-	.	gene_id "ENSRNOG00000036680"; gene_version "4"; transcript_id "ENSRNOT00000125509"; transcript_version "1"; gene_name "Notum"; gene_source "ensembl"; gene_biotype "protein_coding"; transcript_name "Notum-202"; transcript_source "ensembl"; transcript_biotype "protein_coding"; tag "Ensembl_canonical";
10	ensembl	three_prime_utr	106431572	106432017	0	-	.	gene_id "ENSRNOG00000036680"; gene_version "4"; transcript_id "ENSRNOT00000054947"; transcript_version "4"; gene_name "Notum"; gene_source "ensembl"; gene_biotype "protein_coding"; transcript_name "Notum-201"; transcript_source "ensembl"; transcript_biotype "protein_coding";
10	ensembl	three_prime_utr	106431572	106432017	0	-	.	gene_id "ENSRNOG00000036680"; gene_version "4"; transcript_id "ENSRNOT00000131615"; transcript_version "1"; gene_name "Notum"; gene_source "ensembl"; gene_biotype "protein_coding"; transcript_name "Notum-203"; transcript_source "ensembl"; transcript_biotype "protein_coding";
10	ensembl	exon	106431572	106432324	0	-	.	gene_id "ENSRNOG00000036680"; gene_version "4"; transcript_id "ENSRNOT00000125509"; transcript_version "1"; exon_number "12"; gene_name "Notum"; gene_source "ensembl"; gene_biotype "protein_coding"; transcript_name "Notum-202"; transcript_source "ensembl"; transcript_biotype "protein_coding"; exon_id "ENSRNOE00000370461"; exon_version "3"; tag "Ensembl_canonical";
10	ensembl	exon	106431572	106432324	0	-	.	gene_id "ENSRNOG00000036680"; gene_version "4"; transcript_id "ENSRNOT00000054947"; transcript_version "4"; exon_number "12"; gene_name "Notum"; gene_source "ensembl"; gene_biotype "protein_coding"; transcript_name "Notum-201"; transcript_source "ensembl"; transcript_biotype "protein_coding"; exon_id "ENSRNOE00000370461"; exon_version "3";
10	ensembl	exon	106431572	106432324	0	-	.	gene_id "ENSRNOG00000036680"; gene_version "4"; transcript_id "ENSRNOT00000131615"; transcript_version "1"; exon_number "10"; gene_name "Notum"; gene_source "ensembl"; gene_biotype "protein_coding"; transcript_name "Notum-203"; transcript_source "ensembl"; transcript_biotype "protein_coding"; exon_id "ENSRNOE00000370461"; exon_version "3";
10	ENSEMBL114_rn	exon	106431572	106432324	1.62268243852087	-	.	gene_id "ENSRNOG00000036680"; transcript_id "ENSRNOG00000036680_tx_1"; exon_id "10_106431572_106432324_-"; exonnum "11"; txlen "2530";
10	ENSEMBL114_rn	exon	106431572	106432324	0.158290112878627	-	.	gene_id "ENSRNOG00000036680"; transcript_id "ENSRNOG00000036680_tx_4"; exon_id "10_106431572_106432324_-"; exonnum "12"; txlen "2032";
10	ENSEMBL114_rn	exon	106431572	106432324	0.0461459819372554	-	.	gene_id "ENSRNOG00000036680"; transcript_id "ENSRNOG00000036680_tx_5"; exon_id "10_106431572_106432324_-"; exonnum "9"; txlen "2410";
10	ENSEMBL114_rn	exon	106431572	106432324	0.00814896456876321	-	.	gene_id "ENSRNOG00000036680"; transcript_id "ENSRNOG00000036680_tx_6"; exon_id "10_106431572_106432324_-"; exonnum "13"; txlen "2269";
10	ensembl	transcript	106431572	106438528	0	-	.	gene_id "ENSRNOG00000036680"; gene_version "4"; transcript_id "ENSRNOT00000125509"; transcript_version "1"; gene_name "Notum"; gene_source "ensembl"; gene_biotype "protein_coding"; transcript_name "Notum-202"; transcript_source "ensembl"; transcript_biotype "protein_coding"; tag "Ensembl_canonical";
10	ensembl	gene	106431572	106438654	0	-	.	gene_id "ENSRNOG00000036680"; gene_version "4"; gene_name "Notum"; gene_source "ensembl"; gene_biotype "protein_coding";
10	ensembl	transcript	106431572	106438654	0	-	.	gene_id "ENSRNOG00000036680"; gene_version "4"; transcript_id "ENSRNOT00000054947"; transcript_version "4"; gene_name "Notum"; gene_source "ensembl"; gene_biotype "protein_coding"; transcript_name "Notum-201"; transcript_source "ensembl"; transcript_biotype "protein_coding";
10	ensembl	transcript	106431572	106438654	0	-	.	gene_id "ENSRNOG00000036680"; gene_version "4"; transcript_id "ENSRNOT00000131615"; transcript_version "1"; gene_name "Notum"; gene_source "ensembl"; gene_biotype "protein_coding"; transcript_name "Notum-203"; transcript_source "ensembl"; transcript_biotype "protein_coding";
10	ensembl	stop_codon	106432018	106432020	0	-	0	gene_id "ENSRNOG00000036680"; gene_version "4"; transcript_id "ENSRNOT00000125509"; transcript_version "1"; exon_number "12"; gene_name "Notum"; gene_source "ensembl"; gene_biotype "protein_coding"; transcript_name "Notum-202"; transcript_source "ensembl"; transcript_biotype "protein_coding"; tag "Ensembl_canonical";
10	ensembl	stop_codon	106432018	106432020	0	-	0	gene_id "ENSRNOG00000036680"; gene_version "4"; transcript_id "ENSRNOT00000054947"; transcript_version "4"; exon_number "12"; gene_name "Notum"; gene_source "ensembl"; gene_biotype "protein_coding"; transcript_name "Notum-201"; transcript_source "ensembl"; transcript_biotype "protein_coding";
10	ensembl	stop_codon	106432018	106432020	0	-	0	gene_id "ENSRNOG00000036680"; gene_version "4"; transcript_id "ENSRNOT00000131615"; transcript_version "1"; exon_number "10"; gene_name "Notum"; gene_source "ensembl"; gene_biotype "protein_coding"; transcript_name "Notum-203"; transcript_source "ensembl"; transcript_biotype "protein_coding";
10	ensembl	CDS	106432021	106432324	0	-	1	gene_id "ENSRNOG00000036680"; gene_version "4"; transcript_id "ENSRNOT00000125509"; transcript_version "1"; exon_number "12"; gene_name "Notum"; gene_source "ensembl"; gene_biotype "protein_coding"; transcript_name "Notum-202"; transcript_source "ensembl"; transcript_biotype "protein_coding"; protein_id "ENSRNOP00000111783"; protein_version "1"; tag "Ensembl_canonical";
10	ensembl	CDS	106432021	106432324	0	-	1	gene_id "ENSRNOG00000036680"; gene_version "4"; transcript_id "ENSRNOT00000054947"; transcript_version "4"; exon_number "12"; gene_name "Notum"; gene_source "ensembl"; gene_biotype "protein_coding"; transcript_name "Notum-201"; transcript_source "ensembl"; transcript_biotype "protein_coding"; protein_id "ENSRNOP00000051830"; protein_version "2";
10	ensembl	CDS	106432021	106432324	0	-	1	gene_id "ENSRNOG00000036680"; gene_version "4"; transcript_id "ENSRNOT00000131615"; transcript_version "1"; exon_number "10"; gene_name "Notum"; gene_source "ensembl"; gene_biotype "protein_coding"; transcript_name "Notum-203"; transcript_source "ensembl"; transcript_biotype "protein_coding"; protein_id "ENSRNOP00000101238"; protein_version "1";
10	ensembl	exon	106432539	106432586	0	-	.	gene_id "ENSRNOG00000036680"; gene_version "4"; transcript_id "ENSRNOT00000125509"; transcript_version "1"; exon_number "11"; gene_name "Notum"; gene_source "ensembl"; gene_biotype "protein_coding"; transcript_name "Notum-202"; transcript_source "ensembl"; transcript_biotype "protein_coding"; exon_id "ENSRNOE00000370462"; exon_version "1"; tag "Ensembl_canonical";
10	ensembl	CDS	106432539	106432586	0	-	1	gene_id "ENSRNOG00000036680"; gene_version "4"; transcript_id "ENSRNOT00000125509"; transcript_version "1"; exon_number "11"; gene_name "Notum"; gene_source "ensembl"; gene_biotype "protein_coding"; transcript_name "Notum-202"; transcript_source "ensembl"; transcript_biotype "protein_coding"; protein_id "ENSRNOP00000111783"; protein_version "1"; tag "Ensembl_canonical";
10	ensembl	exon	106432539	106432586	0	-	.	gene_id "ENSRNOG00000036680"; gene_version "4"; transcript_id "ENSRNOT00000054947"; transcript_version "4"; exon_number "11"; gene_name "Notum"; gene_source "ensembl"; gene_biotype "protein_coding"; transcript_name "Notum-201"; transcript_source "ensembl"; transcript_biotype "protein_coding"; exon_id "ENSRNOE00000370462"; exon_version "1";
10	ensembl	CDS	106432539	106432586	0	-	1	gene_id "ENSRNOG00000036680"; gene_version "4"; transcript_id "ENSRNOT00000054947"; transcript_version "4"; exon_number "11"; gene_name "Notum"; gene_source "ensembl"; gene_biotype "protein_coding"; transcript_name "Notum-201"; transcript_source "ensembl"; transcript_biotype "protein_coding"; protein_id "ENSRNOP00000051830"; protein_version "2";
10	ensembl	exon	106432539	106432586	0	-	.	gene_id "ENSRNOG00000036680"; gene_version "4"; transcript_id "ENSRNOT00000131615"; transcript_version "1"; exon_number "9"; gene_name "Notum"; gene_source "ensembl"; gene_biotype "protein_coding"; transcript_name "Notum-203"; transcript_source "ensembl"; transcript_biotype "protein_coding"; exon_id "ENSRNOE00000370462"; exon_version "1";
10	ensembl	CDS	106432539	106432586	0	-	1	gene_id "ENSRNOG00000036680"; gene_version "4"; transcript_id "ENSRNOT00000131615"; transcript_version "1"; exon_number "9"; gene_name "Notum"; gene_source "ensembl"; gene_biotype "protein_coding"; transcript_name "Notum-203"; transcript_source "ensembl"; transcript_biotype "protein_coding"; protein_id "ENSRNOP00000101238"; protein_version "1";
10	ENSEMBL114_rn	exon	106432539	106432586	1.62268243852087	-	.	gene_id "ENSRNOG00000036680"; transcript_id "ENSRNOG00000036680_tx_1"; exon_id "10_106432539_106432586_-"; exonnum "10"; txlen "2530";
10	ENSEMBL114_rn	exon	106432539	106432586	0.158290112878627	-	.	gene_id "ENSRNOG00000036680"; transcript_id "ENSRNOG00000036680_tx_4"; exon_id "10_106432539_106432586_-"; exonnum "11"; txlen "2032";
10	ENSEMBL114_rn	exon	106432539	106432586	0.0461459819372554	-	.	gene_id "ENSRNOG00000036680"; transcript_id "ENSRNOG00000036680_tx_5"; exon_id "10_106432539_106432586_-"; exonnum "8"; txlen "2410";
10	ENSEMBL114_rn	exon	106432539	106432586	0.00814896456876321	-	.	gene_id "ENSRNOG00000036680"; transcript_id "ENSRNOG00000036680_tx_6"; exon_id "10_106432539_106432586_-"; exonnum "12"; txlen "2269";
10	ensembl	exon	106433201	106433348	0	-	.	gene_id "ENSRNOG00000036680"; gene_version "4"; transcript_id "ENSRNOT00000125509"; transcript_version "1"; exon_number "10"; gene_name "Notum"; gene_source "ensembl"; gene_biotype "protein_coding"; transcript_name "Notum-202"; transcript_source "ensembl"; transcript_biotype "protein_coding"; exon_id "ENSRNOE00000370463"; exon_version "1"; tag "Ensembl_canonical";
10	ensembl	CDS	106433201	106433348	0	-	2	gene_id "ENSRNOG00000036680"; gene_version "4"; transcript_id "ENSRNOT00000125509"; transcript_version "1"; exon_number "10"; gene_name "Notum"; gene_source "ensembl"; gene_biotype "protein_coding"; transcript_name "Notum-202"; transcript_source "ensembl"; transcript_biotype "protein_coding"; protein_id "ENSRNOP00000111783"; protein_version "1"; tag "Ensembl_canonical";
10	ensembl	exon	106433201	106433348	0	-	.	gene_id "ENSRNOG00000036680"; gene_version "4"; transcript_id "ENSRNOT00000054947"; transcript_version "4"; exon_number "10"; gene_name "Notum"; gene_source "ensembl"; gene_biotype "protein_coding"; transcript_name "Notum-201"; transcript_source "ensembl"; transcript_biotype "protein_coding"; exon_id "ENSRNOE00000370463"; exon_version "1";
10	ensembl	CDS	106433201	106433348	0	-	2	gene_id "ENSRNOG00000036680"; gene_version "4"; transcript_id "ENSRNOT00000054947"; transcript_version "4"; exon_number "10"; gene_name "Notum"; gene_source "ensembl"; gene_biotype "protein_coding"; transcript_name "Notum-201"; transcript_source "ensembl"; transcript_biotype "protein_coding"; protein_id "ENSRNOP00000051830"; protein_version "2";
10	ensembl	exon	106433201	106433348	0	-	.	gene_id "ENSRNOG00000036680"; gene_version "4"; transcript_id "ENSRNOT00000131615"; transcript_version "1"; exon_number "8"; gene_name "Notum"; gene_source "ensembl"; gene_biotype "protein_coding"; transcript_name "Notum-203"; transcript_source "ensembl"; transcript_biotype "protein_coding"; exon_id "ENSRNOE00000370463"; exon_version "1";
10	ensembl	CDS	106433201	106433348	0	-	2	gene_id "ENSRNOG00000036680"; gene_version "4"; transcript_id "ENSRNOT00000131615"; transcript_version "1"; exon_number "8"; gene_name "Notum"; gene_source "ensembl"; gene_biotype "protein_coding"; transcript_name "Notum-203"; transcript_source "ensembl"; transcript_biotype "protein_coding"; protein_id "ENSRNOP00000101238"; protein_version "1";
10	ENSEMBL114_rn	exon	106433201	106433348	1.62268243852087	-	.	gene_id "ENSRNOG00000036680"; transcript_id "ENSRNOG00000036680_tx_1"; exon_id "10_106433201_106433348_-"; exonnum "9"; txlen "2530";
10	ENSEMBL114_rn	exon	106433201	106433348	0.158290112878627	-	.	gene_id "ENSRNOG00000036680"; transcript_id "ENSRNOG00000036680_tx_4"; exon_id "10_106433201_106433348_-"; exonnum "10"; txlen "2032";
10	ENSEMBL114_rn	exon	106433201	106433348	0.0461459819372554	-	.	gene_id "ENSRNOG00000036680"; transcript_id "ENSRNOG00000036680_tx_5"; exon_id "10_106433201_106433348_-"; exonnum "7"; txlen "2410";
10	ENSEMBL114_rn	exon	106433201	106433348	0.00814896456876321	-	.	gene_id "ENSRNOG00000036680"; transcript_id "ENSRNOG00000036680_tx_6"; exon_id "10_106433201_106433348_-"; exonnum "11"; txlen "2269";
10	ensembl	exon	106433781	106433881	0	-	.	gene_id "ENSRNOG00000036680"; gene_version "4"; transcript_id "ENSRNOT00000125509"; transcript_version "1"; exon_number "9"; gene_name "Notum"; gene_source "ensembl"; gene_biotype "protein_coding"; transcript_name "Notum-202"; transcript_source "ensembl"; transcript_biotype "protein_coding"; exon_id "ENSRNOE00000370464"; exon_version "1"; tag "Ensembl_canonical";
10	ensembl	CDS	106433781	106433881	0	-	1	gene_id "ENSRNOG00000036680"; gene_version "4"; transcript_id "ENSRNOT00000125509"; transcript_version "1"; exon_number "9"; gene_name "Notum"; gene_source "ensembl"; gene_biotype "protein_coding"; transcript_name "Notum-202"; transcript_source "ensembl"; transcript_biotype "protein_coding"; protein_id "ENSRNOP00000111783"; protein_version "1"; tag "Ensembl_canonical";
10	ensembl	exon	106433781	106433881	0	-	.	gene_id "ENSRNOG00000036680"; gene_version "4"; transcript_id "ENSRNOT00000054947"; transcript_version "4"; exon_number "9"; gene_name "Notum"; gene_source "ensembl"; gene_biotype "protein_coding"; transcript_name "Notum-201"; transcript_source "ensembl"; transcript_biotype "protein_coding"; exon_id "ENSRNOE00000370464"; exon_version "1";
10	ensembl	CDS	106433781	106433881	0	-	1	gene_id "ENSRNOG00000036680"; gene_version "4"; transcript_id "ENSRNOT00000054947"; transcript_version "4"; exon_number "9"; gene_name "Notum"; gene_source "ensembl"; gene_biotype "protein_coding"; transcript_name "Notum-201"; transcript_source "ensembl"; transcript_biotype "protein_coding"; protein_id "ENSRNOP00000051830"; protein_version "2";
10	ensembl	exon	106433781	106433881	0	-	.	gene_id "ENSRNOG00000036680"; gene_version "4"; transcript_id "ENSRNOT00000131615"; transcript_version "1"; exon_number "7"; gene_name "Notum"; gene_source "ensembl"; gene_biotype "protein_coding"; transcript_name "Notum-203"; transcript_source "ensembl"; transcript_biotype "protein_coding"; exon_id "ENSRNOE00000370464"; exon_version "1";
10	ensembl	CDS	106433781	106433881	0	-	1	gene_id "ENSRNOG00000036680"; gene_version "4"; transcript_id "ENSRNOT00000131615"; transcript_version "1"; exon_number "7"; gene_name "Notum"; gene_source "ensembl"; gene_biotype "protein_coding"; transcript_name "Notum-203"; transcript_source "ensembl"; transcript_biotype "protein_coding"; protein_id "ENSRNOP00000101238"; protein_version "1";
10	ENSEMBL114_rn	exon	106433781	106433881	1.62268243852087	-	.	gene_id "ENSRNOG00000036680"; transcript_id "ENSRNOG00000036680_tx_1"; exon_id "10_106433781_106433881_-"; exonnum "8"; txlen "2530";
10	ENSEMBL114_rn	exon	106433781	106433881	0.158290112878627	-	.	gene_id "ENSRNOG00000036680"; transcript_id "ENSRNOG00000036680_tx_4"; exon_id "10_106433781_106433881_-"; exonnum "9"; txlen "2032";
10	ENSEMBL114_rn	exon	106433781	106433881	0.0461459819372554	-	.	gene_id "ENSRNOG00000036680"; transcript_id "ENSRNOG00000036680_tx_5"; exon_id "10_106433781_106433881_-"; exonnum "6"; txlen "2410";
10	ENSEMBL114_rn	exon	106433781	106433881	0.00814896456876321	-	.	gene_id "ENSRNOG00000036680"; transcript_id "ENSRNOG00000036680_tx_6"; exon_id "10_106433781_106433881_-"; exonnum "10"; txlen "2269";
10	ensembl	exon	106433993	106434184	0	-	.	gene_id "ENSRNOG00000036680"; gene_version "4"; transcript_id "ENSRNOT00000125509"; transcript_version "1"; exon_number "8"; gene_name "Notum"; gene_source "ensembl"; gene_biotype "protein_coding"; transcript_name "Notum-202"; transcript_source "ensembl"; transcript_biotype "protein_coding"; exon_id "ENSRNOE00000370465"; exon_version "1"; tag "Ensembl_canonical";
10	ensembl	CDS	106433993	106434184	0	-	1	gene_id "ENSRNOG00000036680"; gene_version "4"; transcript_id "ENSRNOT00000125509"; transcript_version "1"; exon_number "8"; gene_name "Notum"; gene_source "ensembl"; gene_biotype "protein_coding"; transcript_name "Notum-202"; transcript_source "ensembl"; transcript_biotype "protein_coding"; protein_id "ENSRNOP00000111783"; protein_version "1"; tag "Ensembl_canonical";
10	ensembl	exon	106433993	106434184	0	-	.	gene_id "ENSRNOG00000036680"; gene_version "4"; transcript_id "ENSRNOT00000054947"; transcript_version "4"; exon_number "8"; gene_name "Notum"; gene_source "ensembl"; gene_biotype "protein_coding"; transcript_name "Notum-201"; transcript_source "ensembl"; transcript_biotype "protein_coding"; exon_id "ENSRNOE00000370465"; exon_version "1";
10	ensembl	CDS	106433993	106434184	0	-	1	gene_id "ENSRNOG00000036680"; gene_version "4"; transcript_id "ENSRNOT00000054947"; transcript_version "4"; exon_number "8"; gene_name "Notum"; gene_source "ensembl"; gene_biotype "protein_coding"; transcript_name "Notum-201"; transcript_source "ensembl"; transcript_biotype "protein_coding"; protein_id "ENSRNOP00000051830"; protein_version "2";
10	ensembl	exon	106433993	106434184	0	-	.	gene_id "ENSRNOG00000036680"; gene_version "4"; transcript_id "ENSRNOT00000131615"; transcript_version "1"; exon_number "6"; gene_name "Notum"; gene_source "ensembl"; gene_biotype "protein_coding"; transcript_name "Notum-203"; transcript_source "ensembl"; transcript_biotype "protein_coding"; exon_id "ENSRNOE00000370465"; exon_version "1";
10	ensembl	CDS	106433993	106434184	0	-	1	gene_id "ENSRNOG00000036680"; gene_version "4"; transcript_id "ENSRNOT00000131615"; transcript_version "1"; exon_number "6"; gene_name "Notum"; gene_source "ensembl"; gene_biotype "protein_coding"; transcript_name "Notum-203"; transcript_source "ensembl"; transcript_biotype "protein_coding"; protein_id "ENSRNOP00000101238"; protein_version "1";
10	ENSEMBL114_rn	exon	106433993	106434184	1.62268243852087	-	.	gene_id "ENSRNOG00000036680"; transcript_id "ENSRNOG00000036680_tx_1"; exon_id "10_106433993_106434184_-"; exonnum "7"; txlen "2530";
10	ENSEMBL114_rn	exon	106433993	106434184	0.158290112878627	-	.	gene_id "ENSRNOG00000036680"; transcript_id "ENSRNOG00000036680_tx_4"; exon_id "10_106433993_106434184_-"; exonnum "8"; txlen "2032";
10	ENSEMBL114_rn	exon	106433993	106434184	0.0461459819372554	-	.	gene_id "ENSRNOG00000036680"; transcript_id "ENSRNOG00000036680_tx_5"; exon_id "10_106433993_106434184_-"; exonnum "5"; txlen "2410";
10	ENSEMBL114_rn	exon	106433993	106434184	0.00814896456876321	-	.	gene_id "ENSRNOG00000036680"; transcript_id "ENSRNOG00000036680_tx_6"; exon_id "10_106433993_106434184_-"; exonnum "9"; txlen "2269";
10	ensembl	exon	106434926	106435028	0	-	.	gene_id "ENSRNOG00000036680"; gene_version "4"; transcript_id "ENSRNOT00000125509"; transcript_version "1"; exon_number "7"; gene_name "Notum"; gene_source "ensembl"; gene_biotype "protein_coding"; transcript_name "Notum-202"; transcript_source "ensembl"; transcript_biotype "protein_coding"; exon_id "ENSRNOE00000370466"; exon_version "1"; tag "Ensembl_canonical";
10	ensembl	CDS	106434926	106435028	0	-	2	gene_id "ENSRNOG00000036680"; gene_version "4"; transcript_id "ENSRNOT00000125509"; transcript_version "1"; exon_number "7"; gene_name "Notum"; gene_source "ensembl"; gene_biotype "protein_coding"; transcript_name "Notum-202"; transcript_source "ensembl"; transcript_biotype "protein_coding"; protein_id "ENSRNOP00000111783"; protein_version "1"; tag "Ensembl_canonical";
10	ensembl	exon	106434926	106435028	0	-	.	gene_id "ENSRNOG00000036680"; gene_version "4"; transcript_id "ENSRNOT00000054947"; transcript_version "4"; exon_number "7"; gene_name "Notum"; gene_source "ensembl"; gene_biotype "protein_coding"; transcript_name "Notum-201"; transcript_source "ensembl"; transcript_biotype "protein_coding"; exon_id "ENSRNOE00000370466"; exon_version "1";
10	ensembl	CDS	106434926	106435028	0	-	2	gene_id "ENSRNOG00000036680"; gene_version "4"; transcript_id "ENSRNOT00000054947"; transcript_version "4"; exon_number "7"; gene_name "Notum"; gene_source "ensembl"; gene_biotype "protein_coding"; transcript_name "Notum-201"; transcript_source "ensembl"; transcript_biotype "protein_coding"; protein_id "ENSRNOP00000051830"; protein_version "2";
10	ensembl	exon	106434926	106435028	0	-	.	gene_id "ENSRNOG00000036680"; gene_version "4"; transcript_id "ENSRNOT00000131615"; transcript_version "1"; exon_number "5"; gene_name "Notum"; gene_source "ensembl"; gene_biotype "protein_coding"; transcript_name "Notum-203"; transcript_source "ensembl"; transcript_biotype "protein_coding"; exon_id "ENSRNOE00000370466"; exon_version "1";
10	ensembl	CDS	106434926	106435028	0	-	2	gene_id "ENSRNOG00000036680"; gene_version "4"; transcript_id "ENSRNOT00000131615"; transcript_version "1"; exon_number "5"; gene_name "Notum"; gene_source "ensembl"; gene_biotype "protein_coding"; transcript_name "Notum-203"; transcript_source "ensembl"; transcript_biotype "protein_coding"; protein_id "ENSRNOP00000101238"; protein_version "1";
10	ENSEMBL114_rn	exon	106434926	106435028	1.62268243852087	-	.	gene_id "ENSRNOG00000036680"; transcript_id "ENSRNOG00000036680_tx_1"; exon_id "10_106434926_106435028_-"; exonnum "6"; txlen "2530";
10	ENSEMBL114_rn	exon	106434926	106435028	0.158290112878627	-	.	gene_id "ENSRNOG00000036680"; transcript_id "ENSRNOG00000036680_tx_4"; exon_id "10_106434926_106435028_-"; exonnum "7"; txlen "2032";
10	ENSEMBL114_rn	exon	106434926	106435028	0.0461459819372554	-	.	gene_id "ENSRNOG00000036680"; transcript_id "ENSRNOG00000036680_tx_5"; exon_id "10_106434926_106435028_-"; exonnum "4"; txlen "2410";
10	ENSEMBL114_rn	exon	106434926	106435028	0.00814896456876321	-	.	gene_id "ENSRNOG00000036680"; transcript_id "ENSRNOG00000036680_tx_6"; exon_id "10_106434926_106435028_-"; exonnum "8"; txlen "2269";
10	ensembl	exon	106435325	106435383	0	-	.	gene_id "ENSRNOG00000036680"; gene_version "4"; transcript_id "ENSRNOT00000125509"; transcript_version "1"; exon_number "6"; gene_name "Notum"; gene_source "ensembl"; gene_biotype "protein_coding"; transcript_name "Notum-202"; transcript_source "ensembl"; transcript_biotype "protein_coding"; exon_id "ENSRNOE00000370467"; exon_version "2"; tag "Ensembl_canonical";
10	ensembl	CDS	106435325	106435383	0	-	1	gene_id "ENSRNOG00000036680"; gene_version "4"; transcript_id "ENSRNOT00000125509"; transcript_version "1"; exon_number "6"; gene_name "Notum"; gene_source "ensembl"; gene_biotype "protein_coding"; transcript_name "Notum-202"; transcript_source "ensembl"; transcript_biotype "protein_coding"; protein_id "ENSRNOP00000111783"; protein_version "1"; tag "Ensembl_canonical";
10	ensembl	exon	106435325	106435383	0	-	.	gene_id "ENSRNOG00000036680"; gene_version "4"; transcript_id "ENSRNOT00000054947"; transcript_version "4"; exon_number "6"; gene_name "Notum"; gene_source "ensembl"; gene_biotype "protein_coding"; transcript_name "Notum-201"; transcript_source "ensembl"; transcript_biotype "protein_coding"; exon_id "ENSRNOE00000370467"; exon_version "2";
10	ensembl	CDS	106435325	106435383	0	-	1	gene_id "ENSRNOG00000036680"; gene_version "4"; transcript_id "ENSRNOT00000054947"; transcript_version "4"; exon_number "6"; gene_name "Notum"; gene_source "ensembl"; gene_biotype "protein_coding"; transcript_name "Notum-201"; transcript_source "ensembl"; transcript_biotype "protein_coding"; protein_id "ENSRNOP00000051830"; protein_version "2";
10	ENSEMBL114_rn	exon	106435325	106435383	1.62268243852087	-	.	gene_id "ENSRNOG00000036680"; transcript_id "ENSRNOG00000036680_tx_1"; exon_id "10_106435325_106435383_-"; exonnum "5"; txlen "2530";
10	ENSEMBL114_rn	exon	106435325	106435383	0.158290112878627	-	.	gene_id "ENSRNOG00000036680"; transcript_id "ENSRNOG00000036680_tx_4"; exon_id "10_106435325_106435383_-"; exonnum "6"; txlen "2032";
10	ENSEMBL114_rn	exon	106435325	106435383	0.00814896456876321	-	.	gene_id "ENSRNOG00000036680"; transcript_id "ENSRNOG00000036680_tx_6"; exon_id "10_106435325_106435383_-"; exonnum "7"; txlen "2269";
10	ensembl	exon	106435806	106435866	0	-	.	gene_id "ENSRNOG00000036680"; gene_version "4"; transcript_id "ENSRNOT00000125509"; transcript_version "1"; exon_number "5"; gene_name "Notum"; gene_source "ensembl"; gene_biotype "protein_coding"; transcript_name "Notum-202"; transcript_source "ensembl"; transcript_biotype "protein_coding"; exon_id "ENSRNOE00000437046"; exon_version "1"; tag "Ensembl_canonical";
10	ensembl	CDS	106435806	106435866	0	-	2	gene_id "ENSRNOG00000036680"; gene_version "4"; transcript_id "ENSRNOT00000125509"; transcript_version "1"; exon_number "5"; gene_name "Notum"; gene_source "ensembl"; gene_biotype "protein_coding"; transcript_name "Notum-202"; transcript_source "ensembl"; transcript_biotype "protein_coding"; protein_id "ENSRNOP00000111783"; protein_version "1"; tag "Ensembl_canonical";
10	ensembl	exon	106435806	106435866	0	-	.	gene_id "ENSRNOG00000036680"; gene_version "4"; transcript_id "ENSRNOT00000054947"; transcript_version "4"; exon_number "5"; gene_name "Notum"; gene_source "ensembl"; gene_biotype "protein_coding"; transcript_name "Notum-201"; transcript_source "ensembl"; transcript_biotype "protein_coding"; exon_id "ENSRNOE00000437046"; exon_version "1";
10	ensembl	CDS	106435806	106435866	0	-	2	gene_id "ENSRNOG00000036680"; gene_version "4"; transcript_id "ENSRNOT00000054947"; transcript_version "4"; exon_number "5"; gene_name "Notum"; gene_source "ensembl"; gene_biotype "protein_coding"; transcript_name "Notum-201"; transcript_source "ensembl"; transcript_biotype "protein_coding"; protein_id "ENSRNOP00000051830"; protein_version "2";
10	ENSEMBL114_rn	exon	106435806	106435866	1.62268243852087	-	.	gene_id "ENSRNOG00000036680"; transcript_id "ENSRNOG00000036680_tx_1"; exon_id "10_106435806_106435866_-"; exonnum "4"; txlen "2530";
10	ENSEMBL114_rn	exon	106435806	106435866	0.158290112878627	-	.	gene_id "ENSRNOG00000036680"; transcript_id "ENSRNOG00000036680_tx_4"; exon_id "10_106435806_106435866_-"; exonnum "5"; txlen "2032";
10	ENSEMBL114_rn	exon	106435806	106435866	0.00814896456876321	-	.	gene_id "ENSRNOG00000036680"; transcript_id "ENSRNOG00000036680_tx_6"; exon_id "10_106435806_106435866_-"; exonnum "6"; txlen "2269";
10	ensembl	exon	106436135	106436230	0	-	.	gene_id "ENSRNOG00000036680"; gene_version "4"; transcript_id "ENSRNOT00000125509"; transcript_version "1"; exon_number "4"; gene_name "Notum"; gene_source "ensembl"; gene_biotype "protein_coding"; transcript_name "Notum-202"; transcript_source "ensembl"; transcript_biotype "protein_coding"; exon_id "ENSRNOE00000434684"; exon_version "1"; tag "Ensembl_canonical";
10	ensembl	CDS	106436135	106436230	0	-	2	gene_id "ENSRNOG00000036680"; gene_version "4"; transcript_id "ENSRNOT00000125509"; transcript_version "1"; exon_number "4"; gene_name "Notum"; gene_source "ensembl"; gene_biotype "protein_coding"; transcript_name "Notum-202"; transcript_source "ensembl"; transcript_biotype "protein_coding"; protein_id "ENSRNOP00000111783"; protein_version "1"; tag "Ensembl_canonical";
10	ensembl	exon	106436135	106436230	0	-	.	gene_id "ENSRNOG00000036680"; gene_version "4"; transcript_id "ENSRNOT00000054947"; transcript_version "4"; exon_number "4"; gene_name "Notum"; gene_source "ensembl"; gene_biotype "protein_coding"; transcript_name "Notum-201"; transcript_source "ensembl"; transcript_biotype "protein_coding"; exon_id "ENSRNOE00000434684"; exon_version "1";
10	ensembl	CDS	106436135	106436230	0	-	2	gene_id "ENSRNOG00000036680"; gene_version "4"; transcript_id "ENSRNOT00000054947"; transcript_version "4"; exon_number "4"; gene_name "Notum"; gene_source "ensembl"; gene_biotype "protein_coding"; transcript_name "Notum-201"; transcript_source "ensembl"; transcript_biotype "protein_coding"; protein_id "ENSRNOP00000051830"; protein_version "2";
10	ensembl	exon	106436135	106436230	0	-	.	gene_id "ENSRNOG00000036680"; gene_version "4"; transcript_id "ENSRNOT00000131615"; transcript_version "1"; exon_number "4"; gene_name "Notum"; gene_source "ensembl"; gene_biotype "protein_coding"; transcript_name "Notum-203"; transcript_source "ensembl"; transcript_biotype "protein_coding"; exon_id "ENSRNOE00000434684"; exon_version "1";
10	ensembl	CDS	106436135	106436230	0	-	2	gene_id "ENSRNOG00000036680"; gene_version "4"; transcript_id "ENSRNOT00000131615"; transcript_version "1"; exon_number "4"; gene_name "Notum"; gene_source "ensembl"; gene_biotype "protein_coding"; transcript_name "Notum-203"; transcript_source "ensembl"; transcript_biotype "protein_coding"; protein_id "ENSRNOP00000101238"; protein_version "1";
10	ENSEMBL114_rn	exon	106436135	106436230	1.62268243852087	-	.	gene_id "ENSRNOG00000036680"; transcript_id "ENSRNOG00000036680_tx_1"; exon_id "10_106436135_106436230_-"; exonnum "3"; txlen "2530";
10	ENSEMBL114_rn	exon	106436135	106436230	0.158290112878627	-	.	gene_id "ENSRNOG00000036680"; transcript_id "ENSRNOG00000036680_tx_4"; exon_id "10_106436135_106436230_-"; exonnum "4"; txlen "2032";
10	ENSEMBL114_rn	exon	106436135	106436230	0.0461459819372554	-	.	gene_id "ENSRNOG00000036680"; transcript_id "ENSRNOG00000036680_tx_5"; exon_id "10_106436135_106436230_-"; exonnum "3"; txlen "2410";
10	ENSEMBL114_rn	exon	106436135	106436230	0.00814896456876321	-	.	gene_id "ENSRNOG00000036680"; transcript_id "ENSRNOG00000036680_tx_6"; exon_id "10_106436135_106436230_-"; exonnum "5"; txlen "2269";
10	ensembl	exon	106436310	106436362	0	-	.	gene_id "ENSRNOG00000036680"; gene_version "4"; transcript_id "ENSRNOT00000125509"; transcript_version "1"; exon_number "3"; gene_name "Notum"; gene_source "ensembl"; gene_biotype "protein_coding"; transcript_name "Notum-202"; transcript_source "ensembl"; transcript_biotype "protein_coding"; exon_id "ENSRNOE00000443909"; exon_version "1"; tag "Ensembl_canonical";
10	ensembl	CDS	106436310	106436362	0	-	1	gene_id "ENSRNOG00000036680"; gene_version "4"; transcript_id "ENSRNOT00000125509"; transcript_version "1"; exon_number "3"; gene_name "Notum"; gene_source "ensembl"; gene_biotype "protein_coding"; transcript_name "Notum-202"; transcript_source "ensembl"; transcript_biotype "protein_coding"; protein_id "ENSRNOP00000111783"; protein_version "1"; tag "Ensembl_canonical";
10	ensembl	exon	106436310	106436362	0	-	.	gene_id "ENSRNOG00000036680"; gene_version "4"; transcript_id "ENSRNOT00000054947"; transcript_version "4"; exon_number "3"; gene_name "Notum"; gene_source "ensembl"; gene_biotype "protein_coding"; transcript_name "Notum-201"; transcript_source "ensembl"; transcript_biotype "protein_coding"; exon_id "ENSRNOE00000443909"; exon_version "1";
10	ensembl	CDS	106436310	106436362	0	-	1	gene_id "ENSRNOG00000036680"; gene_version "4"; transcript_id "ENSRNOT00000054947"; transcript_version "4"; exon_number "3"; gene_name "Notum"; gene_source "ensembl"; gene_biotype "protein_coding"; transcript_name "Notum-201"; transcript_source "ensembl"; transcript_biotype "protein_coding"; protein_id "ENSRNOP00000051830"; protein_version "2";
10	ensembl	exon	106436310	106436362	0	-	.	gene_id "ENSRNOG00000036680"; gene_version "4"; transcript_id "ENSRNOT00000131615"; transcript_version "1"; exon_number "3"; gene_name "Notum"; gene_source "ensembl"; gene_biotype "protein_coding"; transcript_name "Notum-203"; transcript_source "ensembl"; transcript_biotype "protein_coding"; exon_id "ENSRNOE00000443909"; exon_version "1";
10	ensembl	CDS	106436310	106436362	0	-	1	gene_id "ENSRNOG00000036680"; gene_version "4"; transcript_id "ENSRNOT00000131615"; transcript_version "1"; exon_number "3"; gene_name "Notum"; gene_source "ensembl"; gene_biotype "protein_coding"; transcript_name "Notum-203"; transcript_source "ensembl"; transcript_biotype "protein_coding"; protein_id "ENSRNOP00000101238"; protein_version "1";
10	ENSEMBL114_rn	exon	106436310	106436362	1.62268243852087	-	.	gene_id "ENSRNOG00000036680"; transcript_id "ENSRNOG00000036680_tx_1"; exon_id "10_106436310_106436362_-"; exonnum "2"; txlen "2530";
10	ENSEMBL114_rn	exon	106436310	106436362	0.158290112878627	-	.	gene_id "ENSRNOG00000036680"; transcript_id "ENSRNOG00000036680_tx_4"; exon_id "10_106436310_106436362_-"; exonnum "3"; txlen "2032";
10	ENSEMBL114_rn	exon	106436310	106436362	0.0461459819372554	-	.	gene_id "ENSRNOG00000036680"; transcript_id "ENSRNOG00000036680_tx_5"; exon_id "10_106436310_106436362_-"; exonnum "2"; txlen "2410";
10	ENSEMBL114_rn	exon	106436310	106436362	0.00814896456876321	-	.	gene_id "ENSRNOG00000036680"; transcript_id "ENSRNOG00000036680_tx_6"; exon_id "10_106436310_106436362_-"; exonnum "4"; txlen "2269";
10	sraer114_ss	exon	106436509	106437424	1.62268243852087	-	.	gene_id "ENSRNOG00000036680"; transcript_id "ENSRNOG00000036680_tx_1"; exon_id "10_106436509_106437424_-"; exonnum "1"; txlen "2530";
10	sraer114_ss	exon	106436509	106437424	0.0461459819372554	-	.	gene_id "ENSRNOG00000036680"; transcript_id "ENSRNOG00000036680_tx_5"; exon_id "10_106436509_106437424_-"; exonnum "1"; txlen "2410";
10	ensembl	CDS	106437457	106437800	0	-	0	gene_id "ENSRNOG00000036680"; gene_version "4"; transcript_id "ENSRNOT00000054947"; transcript_version "4"; exon_number "2"; gene_name "Notum"; gene_source "ensembl"; gene_biotype "protein_coding"; transcript_name "Notum-201"; transcript_source "ensembl"; transcript_biotype "protein_coding"; protein_id "ENSRNOP00000051830"; protein_version "2";
10	ensembl	CDS	106437457	106437800	0	-	0	gene_id "ENSRNOG00000036680"; gene_version "4"; transcript_id "ENSRNOT00000131615"; transcript_version "1"; exon_number "2"; gene_name "Notum"; gene_source "ensembl"; gene_biotype "protein_coding"; transcript_name "Notum-203"; transcript_source "ensembl"; transcript_biotype "protein_coding"; protein_id "ENSRNOP00000101238"; protein_version "1";
10	ensembl	exon	106437457	106437827	0	-	.	gene_id "ENSRNOG00000036680"; gene_version "4"; transcript_id "ENSRNOT00000125509"; transcript_version "1"; exon_number "2"; gene_name "Notum"; gene_source "ensembl"; gene_biotype "protein_coding"; transcript_name "Notum-202"; transcript_source "ensembl"; transcript_biotype "protein_coding"; exon_id "ENSRNOE00000740228"; exon_version "1"; tag "Ensembl_canonical";
10	ensembl	CDS	106437457	106437827	0	-	0	gene_id "ENSRNOG00000036680"; gene_version "4"; transcript_id "ENSRNOT00000125509"; transcript_version "1"; exon_number "2"; gene_name "Notum"; gene_source "ensembl"; gene_biotype "protein_coding"; transcript_name "Notum-202"; transcript_source "ensembl"; transcript_biotype "protein_coding"; protein_id "ENSRNOP00000111783"; protein_version "1"; tag "Ensembl_canonical";
10	ensembl	exon	106437457	106437827	0	-	.	gene_id "ENSRNOG00000036680"; gene_version "4"; transcript_id "ENSRNOT00000054947"; transcript_version "4"; exon_number "2"; gene_name "Notum"; gene_source "ensembl"; gene_biotype "protein_coding"; transcript_name "Notum-201"; transcript_source "ensembl"; transcript_biotype "protein_coding"; exon_id "ENSRNOE00000447136"; exon_version "1";
10	ensembl	exon	106437457	106437827	0	-	.	gene_id "ENSRNOG00000036680"; gene_version "4"; transcript_id "ENSRNOT00000131615"; transcript_version "1"; exon_number "2"; gene_name "Notum"; gene_source "ensembl"; gene_biotype "protein_coding"; transcript_name "Notum-203"; transcript_source "ensembl"; transcript_biotype "protein_coding"; exon_id "ENSRNOE00000447136"; exon_version "1";
10	ENSEMBL114_rn	exon	106437457	106437827	0.405708306600537	-	.	gene_id "ENSRNOG00000036680"; transcript_id "ENSRNOG00000036680_tx_3"; exon_id "10_106437457_106437827_-"; exonnum "3"; txlen "704";
10	ENSEMBL114_rn	exon	106437457	106437827	0.158290112878627	-	.	gene_id "ENSRNOG00000036680"; transcript_id "ENSRNOG00000036680_tx_4"; exon_id "10_106437457_106437827_-"; exonnum "2"; txlen "2032";
10	ENSEMBL114_rn	exon	106437457	106437827	0.00814896456876321	-	.	gene_id "ENSRNOG00000036680"; transcript_id "ENSRNOG00000036680_tx_6"; exon_id "10_106437457_106437827_-"; exonnum "3"; txlen "2269";
10	ensembl	start_codon	106437798	106437800	0	-	0	gene_id "ENSRNOG00000036680"; gene_version "4"; transcript_id "ENSRNOT00000054947"; transcript_version "4"; exon_number "2"; gene_name "Notum"; gene_source "ensembl"; gene_biotype "protein_coding"; transcript_name "Notum-201"; transcript_source "ensembl"; transcript_biotype "protein_coding";
10	ensembl	start_codon	106437798	106437800	0	-	0	gene_id "ENSRNOG00000036680"; gene_version "4"; transcript_id "ENSRNOT00000131615"; transcript_version "1"; exon_number "2"; gene_name "Notum"; gene_source "ensembl"; gene_biotype "protein_coding"; transcript_name "Notum-203"; transcript_source "ensembl"; transcript_biotype "protein_coding";
10	ensembl	five_prime_utr	106437801	106437827	0	-	.	gene_id "ENSRNOG00000036680"; gene_version "4"; transcript_id "ENSRNOT00000054947"; transcript_version "4"; gene_name "Notum"; gene_source "ensembl"; gene_biotype "protein_coding"; transcript_name "Notum-201"; transcript_source "ensembl"; transcript_biotype "protein_coding";
10	ensembl	five_prime_utr	106437801	106437827	0	-	.	gene_id "ENSRNOG00000036680"; gene_version "4"; transcript_id "ENSRNOT00000131615"; transcript_version "1"; gene_name "Notum"; gene_source "ensembl"; gene_biotype "protein_coding"; transcript_name "Notum-203"; transcript_source "ensembl"; transcript_biotype "protein_coding";
10	sraer114_ss	exon	106438184	106438230	0.158290112878627	-	.	gene_id "ENSRNOG00000036680"; transcript_id "ENSRNOG00000036680_tx_4"; exon_id "10_106438184_106438230_-"; exonnum "1"; txlen "2032";
10	ensembl	CDS	106438252	106438329	0	-	0	gene_id "ENSRNOG00000036680"; gene_version "4"; transcript_id "ENSRNOT00000125509"; transcript_version "1"; exon_number "1"; gene_name "Notum"; gene_source "ensembl"; gene_biotype "protein_coding"; transcript_name "Notum-202"; transcript_source "ensembl"; transcript_biotype "protein_coding"; protein_id "ENSRNOP00000111783"; protein_version "1"; tag "Ensembl_canonical";
10	ensembl	exon	106438252	106438528	0	-	.	gene_id "ENSRNOG00000036680"; gene_version "4"; transcript_id "ENSRNOT00000125509"; transcript_version "1"; exon_number "1"; gene_name "Notum"; gene_source "ensembl"; gene_biotype "protein_coding"; transcript_name "Notum-202"; transcript_source "ensembl"; transcript_biotype "protein_coding"; exon_id "ENSRNOE00000686553"; exon_version "1"; tag "Ensembl_canonical";
10	ensembl	start_codon	106438327	106438329	0	-	0	gene_id "ENSRNOG00000036680"; gene_version "4"; transcript_id "ENSRNOT00000125509"; transcript_version "1"; exon_number "1"; gene_name "Notum"; gene_source "ensembl"; gene_biotype "protein_coding"; transcript_name "Notum-202"; transcript_source "ensembl"; transcript_biotype "protein_coding"; tag "Ensembl_canonical";
10	ensembl	five_prime_utr	106438330	106438528	0	-	.	gene_id "ENSRNOG00000036680"; gene_version "4"; transcript_id "ENSRNOT00000125509"; transcript_version "1"; gene_name "Notum"; gene_source "ensembl"; gene_biotype "protein_coding"; transcript_name "Notum-202"; transcript_source "ensembl"; transcript_biotype "protein_coding"; tag "Ensembl_canonical";
10	ensembl	exon	106438583	106438654	0	-	.	gene_id "ENSRNOG00000036680"; gene_version "4"; transcript_id "ENSRNOT00000054947"; transcript_version "4"; exon_number "1"; gene_name "Notum"; gene_source "ensembl"; gene_biotype "protein_coding"; transcript_name "Notum-201"; transcript_source "ensembl"; transcript_biotype "protein_coding"; exon_id "ENSRNOE00000444861"; exon_version "2";
10	ensembl	five_prime_utr	106438583	106438654	0	-	.	gene_id "ENSRNOG00000036680"; gene_version "4"; transcript_id "ENSRNOT00000054947"; transcript_version "4"; gene_name "Notum"; gene_source "ensembl"; gene_biotype "protein_coding"; transcript_name "Notum-201"; transcript_source "ensembl"; transcript_biotype "protein_coding";
10	ensembl	exon	106438583	106438654	0	-	.	gene_id "ENSRNOG00000036680"; gene_version "4"; transcript_id "ENSRNOT00000131615"; transcript_version "1"; exon_number "1"; gene_name "Notum"; gene_source "ensembl"; gene_biotype "protein_coding"; transcript_name "Notum-203"; transcript_source "ensembl"; transcript_biotype "protein_coding"; exon_id "ENSRNOE00000444861"; exon_version "2";
10	ensembl	five_prime_utr	106438583	106438654	0	-	.	gene_id "ENSRNOG00000036680"; gene_version "4"; transcript_id "ENSRNOT00000131615"; transcript_version "1"; gene_name "Notum"; gene_source "ensembl"; gene_biotype "protein_coding"; transcript_name "Notum-203"; transcript_source "ensembl"; transcript_biotype "protein_coding";
10	sraer114_mid	exon	106438583	106438815	0.405708306600537	-	.	gene_id "ENSRNOG00000036680"; transcript_id "ENSRNOG00000036680_tx_3"; exon_id "10_106438583_106438815_-"; exonnum "2"; txlen "704";
10	sraer114_mid	exon	106438583	106438815	0.00814896456876321	-	.	gene_id "ENSRNOG00000036680"; transcript_id "ENSRNOG00000036680_tx_6"; exon_id "10_106438583_106438815_-"; exonnum "2"; txlen "2269";
10	sraer114_ss	exon	106439440	106439539	0.405708306600537	-	.	gene_id "ENSRNOG00000036680"; transcript_id "ENSRNOG00000036680_tx_3"; exon_id "10_106439440_106439539_-"; exonnum "1"; txlen "704";
10	sraer114_ss	exon	106439484	106439534	0.00814896456876321	-	.	gene_id "ENSRNOG00000036680"; transcript_id "ENSRNOG00000036680_tx_6"; exon_id "10_106439484_106439534_-"; exonnum "1"; txlen "2269";
10	ensembl	three_prime_utr	106489796	106490179	0	-	.	gene_id "ENSRNOG00000090204"; gene_version "1"; transcript_id "ENSRNOT00000171484"; transcript_version "1"; gene_name "Cenpx"; gene_source "ensembl"; gene_biotype "protein_coding"; transcript_name "Cenpx-202"; transcript_source "ensembl"; transcript_biotype "protein_coding"; tag "Ensembl_canonical";
10	ensembl	three_prime_utr	106489796	106490179	0	-	.	gene_id "ENSRNOG00000090204"; gene_version "1"; transcript_id "ENSRNOT00000136012"; transcript_version "1"; gene_name "Cenpx"; gene_source "ensembl"; gene_biotype "protein_coding"; transcript_name "Cenpx-201"; transcript_source "ensembl"; transcript_biotype "protein_coding";
10	ensembl	exon	106489796	106490194	0	-	.	gene_id "ENSRNOG00000090204"; gene_version "1"; transcript_id "ENSRNOT00000171484"; transcript_version "1"; exon_number "4"; gene_name "Cenpx"; gene_source "ensembl"; gene_biotype "protein_coding"; transcript_name "Cenpx-202"; transcript_source "ensembl"; transcript_biotype "protein_coding"; exon_id "ENSRNOE00000620370"; exon_version "2"; tag "Ensembl_canonical";
10	ensembl	exon	106489796	106490194	0	-	.	gene_id "ENSRNOG00000090204"; gene_version "1"; transcript_id "ENSRNOT00000136012"; transcript_version "1"; exon_number "5"; gene_name "Cenpx"; gene_source "ensembl"; gene_biotype "protein_coding"; transcript_name "Cenpx-201"; transcript_source "ensembl"; transcript_biotype "protein_coding"; exon_id "ENSRNOE00000620370"; exon_version "2";
10	ENSEMBL114_rn	exon	106489796	106490194	571.504612203575	-	.	gene_id "ENSRNOG00000090204"; transcript_id "ENSRNOG00000090204_tx_1"; exon_id "10_106489796_106490194_-"; exonnum "5"; txlen "934";
10	ensembl	gene	106489796	106492637	0	-	.	gene_id "ENSRNOG00000090204"; gene_version "1"; gene_name "Cenpx"; gene_source "ensembl"; gene_biotype "protein_coding";
10	ensembl	transcript	106489796	106492637	0	-	.	gene_id "ENSRNOG00000090204"; gene_version "1"; transcript_id "ENSRNOT00000171484"; transcript_version "1"; gene_name "Cenpx"; gene_source "ensembl"; gene_biotype "protein_coding"; transcript_name "Cenpx-202"; transcript_source "ensembl"; transcript_biotype "protein_coding"; tag "Ensembl_canonical";
10	ensembl	transcript	106489796	106492637	0	-	.	gene_id "ENSRNOG00000090204"; gene_version "1"; transcript_id "ENSRNOT00000136012"; transcript_version "1"; gene_name "Cenpx"; gene_source "ensembl"; gene_biotype "protein_coding"; transcript_name "Cenpx-201"; transcript_source "ensembl"; transcript_biotype "protein_coding";
10	ensembl	stop_codon	106490180	106490182	0	-	0	gene_id "ENSRNOG00000090204"; gene_version "1"; transcript_id "ENSRNOT00000171484"; transcript_version "1"; exon_number "4"; gene_name "Cenpx"; gene_source "ensembl"; gene_biotype "protein_coding"; transcript_name "Cenpx-202"; transcript_source "ensembl"; transcript_biotype "protein_coding"; tag "Ensembl_canonical";
10	ensembl	stop_codon	106490180	106490182	0	-	0	gene_id "ENSRNOG00000090204"; gene_version "1"; transcript_id "ENSRNOT00000136012"; transcript_version "1"; exon_number "5"; gene_name "Cenpx"; gene_source "ensembl"; gene_biotype "protein_coding"; transcript_name "Cenpx-201"; transcript_source "ensembl"; transcript_biotype "protein_coding";
10	ensembl	CDS	106490183	106490194	0	-	0	gene_id "ENSRNOG00000090204"; gene_version "1"; transcript_id "ENSRNOT00000171484"; transcript_version "1"; exon_number "4"; gene_name "Cenpx"; gene_source "ensembl"; gene_biotype "protein_coding"; transcript_name "Cenpx-202"; transcript_source "ensembl"; transcript_biotype "protein_coding"; protein_id "ENSRNOP00000104041"; protein_version "1"; tag "Ensembl_canonical";
10	ensembl	CDS	106490183	106490194	0	-	0	gene_id "ENSRNOG00000090204"; gene_version "1"; transcript_id "ENSRNOT00000136012"; transcript_version "1"; exon_number "5"; gene_name "Cenpx"; gene_source "ensembl"; gene_biotype "protein_coding"; transcript_name "Cenpx-201"; transcript_source "ensembl"; transcript_biotype "protein_coding"; protein_id "ENSRNOP00000106628"; protein_version "1";
10	ensembl	exon	106490278	106490366	0	-	.	gene_id "ENSRNOG00000090204"; gene_version "1"; transcript_id "ENSRNOT00000171484"; transcript_version "1"; exon_number "3"; gene_name "Cenpx"; gene_source "ensembl"; gene_biotype "protein_coding"; transcript_name "Cenpx-202"; transcript_source "ensembl"; transcript_biotype "protein_coding"; exon_id "ENSRNOE00000537959"; exon_version "2"; tag "Ensembl_canonical";
10	ensembl	CDS	106490278	106490366	0	-	2	gene_id "ENSRNOG00000090204"; gene_version "1"; transcript_id "ENSRNOT00000171484"; transcript_version "1"; exon_number "3"; gene_name "Cenpx"; gene_source "ensembl"; gene_biotype "protein_coding"; transcript_name "Cenpx-202"; transcript_source "ensembl"; transcript_biotype "protein_coding"; protein_id "ENSRNOP00000104041"; protein_version "1"; tag "Ensembl_canonical";
10	ensembl	exon	106490278	106490366	0	-	.	gene_id "ENSRNOG00000090204"; gene_version "1"; transcript_id "ENSRNOT00000136012"; transcript_version "1"; exon_number "4"; gene_name "Cenpx"; gene_source "ensembl"; gene_biotype "protein_coding"; transcript_name "Cenpx-201"; transcript_source "ensembl"; transcript_biotype "protein_coding"; exon_id "ENSRNOE00000537959"; exon_version "2";
10	ensembl	CDS	106490278	106490366	0	-	2	gene_id "ENSRNOG00000090204"; gene_version "1"; transcript_id "ENSRNOT00000136012"; transcript_version "1"; exon_number "4"; gene_name "Cenpx"; gene_source "ensembl"; gene_biotype "protein_coding"; transcript_name "Cenpx-201"; transcript_source "ensembl"; transcript_biotype "protein_coding"; protein_id "ENSRNOP00000106628"; protein_version "1";
10	ENSEMBL114_rn	exon	106490278	106490366	571.504612203575	-	.	gene_id "ENSRNOG00000090204"; transcript_id "ENSRNOG00000090204_tx_1"; exon_id "10_106490278_106490366_-"; exonnum "4"; txlen "934";
10	ensembl	exon	106490576	106490629	0	-	.	gene_id "ENSRNOG00000090204"; gene_version "1"; transcript_id "ENSRNOT00000136012"; transcript_version "1"; exon_number "3"; gene_name "Cenpx"; gene_source "ensembl"; gene_biotype "protein_coding"; transcript_name "Cenpx-201"; transcript_source "ensembl"; transcript_biotype "protein_coding"; exon_id "ENSRNOE00000565283"; exon_version "1";
10	ensembl	CDS	106490576	106490629	0	-	2	gene_id "ENSRNOG00000090204"; gene_version "1"; transcript_id "ENSRNOT00000136012"; transcript_version "1"; exon_number "3"; gene_name "Cenpx"; gene_source "ensembl"; gene_biotype "protein_coding"; transcript_name "Cenpx-201"; transcript_source "ensembl"; transcript_biotype "protein_coding"; protein_id "ENSRNOP00000106628"; protein_version "1";
10	ENSEMBL114_rn	exon	106490576	106490629	571.504612203575	-	.	gene_id "ENSRNOG00000090204"; transcript_id "ENSRNOG00000090204_tx_1"; exon_id "10_106490576_106490629_-"; exonnum "3"; txlen "934";
10	ensembl	exon	106490576	106490768	0	-	.	gene_id "ENSRNOG00000090204"; gene_version "1"; transcript_id "ENSRNOT00000171484"; transcript_version "1"; exon_number "2"; gene_name "Cenpx"; gene_source "ensembl"; gene_biotype "protein_coding"; transcript_name "Cenpx-202"; transcript_source "ensembl"; transcript_biotype "protein_coding"; exon_id "ENSRNOE00000726080"; exon_version "1"; tag "Ensembl_canonical";
10	ensembl	CDS	106490576	106490768	0	-	0	gene_id "ENSRNOG00000090204"; gene_version "1"; transcript_id "ENSRNOT00000171484"; transcript_version "1"; exon_number "2"; gene_name "Cenpx"; gene_source "ensembl"; gene_biotype "protein_coding"; transcript_name "Cenpx-202"; transcript_source "ensembl"; transcript_biotype "protein_coding"; protein_id "ENSRNOP00000104041"; protein_version "1"; tag "Ensembl_canonical";
10	ensembl	exon	106490717	106490768	0	-	.	gene_id "ENSRNOG00000090204"; gene_version "1"; transcript_id "ENSRNOT00000136012"; transcript_version "1"; exon_number "2"; gene_name "Cenpx"; gene_source "ensembl"; gene_biotype "protein_coding"; transcript_name "Cenpx-201"; transcript_source "ensembl"; transcript_biotype "protein_coding"; exon_id "ENSRNOE00000562087"; exon_version "2";
10	ensembl	CDS	106490717	106490768	0	-	0	gene_id "ENSRNOG00000090204"; gene_version "1"; transcript_id "ENSRNOT00000136012"; transcript_version "1"; exon_number "2"; gene_name "Cenpx"; gene_source "ensembl"; gene_biotype "protein_coding"; transcript_name "Cenpx-201"; transcript_source "ensembl"; transcript_biotype "protein_coding"; protein_id "ENSRNOP00000106628"; protein_version "1";
10	ENSEMBL114_rn	exon	106490717	106490768	571.504612203575	-	.	gene_id "ENSRNOG00000090204"; transcript_id "ENSRNOG00000090204_tx_1"; exon_id "10_106490717_106490768_-"; exonnum "2"; txlen "934";
10	sraer114_ss	exon	106492244	106492583	571.504612203575	-	.	gene_id "ENSRNOG00000090204"; transcript_id "ENSRNOG00000090204_tx_1"; exon_id "10_106492244_106492583_-"; exonnum "1"; txlen "934";
10	ensembl	CDS	106492592	106492618	0	-	0	gene_id "ENSRNOG00000090204"; gene_version "1"; transcript_id "ENSRNOT00000171484"; transcript_version "1"; exon_number "1"; gene_name "Cenpx"; gene_source "ensembl"; gene_biotype "protein_coding"; transcript_name "Cenpx-202"; transcript_source "ensembl"; transcript_biotype "protein_coding"; protein_id "ENSRNOP00000104041"; protein_version "1"; tag "Ensembl_canonical";
10	ensembl	CDS	106492592	106492618	0	-	0	gene_id "ENSRNOG00000090204"; gene_version "1"; transcript_id "ENSRNOT00000136012"; transcript_version "1"; exon_number "1"; gene_name "Cenpx"; gene_source "ensembl"; gene_biotype "protein_coding"; transcript_name "Cenpx-201"; transcript_source "ensembl"; transcript_biotype "protein_coding"; protein_id "ENSRNOP00000106628"; protein_version "1";
10	ensembl	exon	106492592	106492637	0	-	.	gene_id "ENSRNOG00000090204"; gene_version "1"; transcript_id "ENSRNOT00000171484"; transcript_version "1"; exon_number "1"; gene_name "Cenpx"; gene_source "ensembl"; gene_biotype "protein_coding"; transcript_name "Cenpx-202"; transcript_source "ensembl"; transcript_biotype "protein_coding"; exon_id "ENSRNOE00000725562"; exon_version "1"; tag "Ensembl_canonical";
10	ensembl	exon	106492592	106492637	0	-	.	gene_id "ENSRNOG00000090204"; gene_version "1"; transcript_id "ENSRNOT00000136012"; transcript_version "1"; exon_number "1"; gene_name "Cenpx"; gene_source "ensembl"; gene_biotype "protein_coding"; transcript_name "Cenpx-201"; transcript_source "ensembl"; transcript_biotype "protein_coding"; exon_id "ENSRNOE00000725562"; exon_version "1";
10	ensembl	start_codon	106492616	106492618	0	-	0	gene_id "ENSRNOG00000090204"; gene_version "1"; transcript_id "ENSRNOT00000171484"; transcript_version "1"; exon_number "1"; gene_name "Cenpx"; gene_source "ensembl"; gene_biotype "protein_coding"; transcript_name "Cenpx-202"; transcript_source "ensembl"; transcript_biotype "protein_coding"; tag "Ensembl_canonical";
10	ensembl	start_codon	106492616	106492618	0	-	0	gene_id "ENSRNOG00000090204"; gene_version "1"; transcript_id "ENSRNOT00000136012"; transcript_version "1"; exon_number "1"; gene_name "Cenpx"; gene_source "ensembl"; gene_biotype "protein_coding"; transcript_name "Cenpx-201"; transcript_source "ensembl"; transcript_biotype "protein_coding";
10	ensembl	five_prime_utr	106492619	106492637	0	-	.	gene_id "ENSRNOG00000090204"; gene_version "1"; transcript_id "ENSRNOT00000171484"; transcript_version "1"; gene_name "Cenpx"; gene_source "ensembl"; gene_biotype "protein_coding"; transcript_name "Cenpx-202"; transcript_source "ensembl"; transcript_biotype "protein_coding"; tag "Ensembl_canonical";
10	ensembl	five_prime_utr	106492619	106492637	0	-	.	gene_id "ENSRNOG00000090204"; gene_version "1"; transcript_id "ENSRNOT00000136012"; transcript_version "1"; gene_name "Cenpx"; gene_source "ensembl"; gene_biotype "protein_coding"; transcript_name "Cenpx-201"; transcript_source "ensembl"; transcript_biotype "protein_coding";
10	ensembl	three_prime_utr	106493821	106494013	0	-	.	gene_id "ENSRNOG00000072895"; gene_version "1"; transcript_id "ENSRNOT00000121949"; transcript_version "1"; gene_source "ensembl"; gene_biotype "protein_coding"; transcript_source "ensembl"; transcript_biotype "protein_coding"; tag "Ensembl_canonical";
10	ensembl	exon	106493821	106495892	0	-	.	gene_id "ENSRNOG00000072895"; gene_version "1"; transcript_id "ENSRNOT00000121949"; transcript_version "1"; exon_number "2"; gene_source "ensembl"; gene_biotype "protein_coding"; transcript_source "ensembl"; transcript_biotype "protein_coding"; exon_id "ENSRNOE00000774249"; exon_version "1"; tag "Ensembl_canonical";
10	ensembl	gene	106493821	106497642	0	-	.	gene_id "ENSRNOG00000072895"; gene_version "1"; gene_source "ensembl"; gene_biotype "protein_coding";
10	ensembl	transcript	106493821	106497642	0	-	.	gene_id "ENSRNOG00000072895"; gene_version "1"; transcript_id "ENSRNOT00000121949"; transcript_version "1"; gene_source "ensembl"; gene_biotype "protein_coding"; transcript_source "ensembl"; transcript_biotype "protein_coding"; tag "Ensembl_canonical";
10	ensembl	stop_codon	106494014	106494016	0	-	0	gene_id "ENSRNOG00000072895"; gene_version "1"; transcript_id "ENSRNOT00000121949"; transcript_version "1"; exon_number "2"; gene_source "ensembl"; gene_biotype "protein_coding"; transcript_source "ensembl"; transcript_biotype "protein_coding"; tag "Ensembl_canonical";
10	ensembl	CDS	106494017	106494397	0	-	0	gene_id "ENSRNOG00000072895"; gene_version "1"; transcript_id "ENSRNOT00000121949"; transcript_version "1"; exon_number "2"; gene_source "ensembl"; gene_biotype "protein_coding"; transcript_source "ensembl"; transcript_biotype "protein_coding"; protein_id "ENSRNOP00000107712"; protein_version "1"; tag "Ensembl_canonical";
10	ensembl	start_codon	106494395	106494397	0	-	0	gene_id "ENSRNOG00000072895"; gene_version "1"; transcript_id "ENSRNOT00000121949"; transcript_version "1"; exon_number "2"; gene_source "ensembl"; gene_biotype "protein_coding"; transcript_source "ensembl"; transcript_biotype "protein_coding"; tag "Ensembl_canonical";
10	ensembl	five_prime_utr	106494398	106495892	0	-	.	gene_id "ENSRNOG00000072895"; gene_version "1"; transcript_id "ENSRNOT00000121949"; transcript_version "1"; gene_source "ensembl"; gene_biotype "protein_coding"; transcript_source "ensembl"; transcript_biotype "protein_coding"; tag "Ensembl_canonical";
10	ensembl	exon	106495953	106497642	0	-	.	gene_id "ENSRNOG00000072895"; gene_version "1"; transcript_id "ENSRNOT00000121949"; transcript_version "1"; exon_number "1"; gene_source "ensembl"; gene_biotype "protein_coding"; transcript_source "ensembl"; transcript_biotype "protein_coding"; exon_id "ENSRNOE00000797569"; exon_version "1"; tag "Ensembl_canonical";
10	ensembl	five_prime_utr	106495953	106497642	0	-	.	gene_id "ENSRNOG00000072895"; gene_version "1"; transcript_id "ENSRNOT00000121949"; transcript_version "1"; gene_source "ensembl"; gene_biotype "protein_coding"; transcript_source "ensembl"; transcript_biotype "protein_coding"; tag "Ensembl_canonical";
10	ensembl	three_prime_utr	106504730	106504833	0	-	.	gene_id "ENSRNOG00000081885"; gene_version "1"; transcript_id "ENSRNOT00000168618"; transcript_version "1"; gene_source "ensembl"; gene_biotype "protein_coding"; transcript_source "ensembl"; transcript_biotype "protein_coding"; tag "Ensembl_canonical";
10	ensembl	exon	106504730	106504937	0	-	.	gene_id "ENSRNOG00000081885"; gene_version "1"; transcript_id "ENSRNOT00000168618"; transcript_version "1"; exon_number "9"; gene_source "ensembl"; gene_biotype "protein_coding"; transcript_source "ensembl"; transcript_biotype "protein_coding"; exon_id "ENSRNOE00000688429"; exon_version "1"; tag "Ensembl_canonical";
10	ENSEMBL114_rn	exon	106504730	106504937	550.675463689736	-	.	gene_id "ENSRNOG00000081885"; transcript_id "ENSRNOG00000081885_tx_1"; exon_id "10_106504730_106504937_-"; exonnum "8"; txlen "924";
10	ensembl	gene	106504730	106509177	0	-	.	gene_id "ENSRNOG00000081885"; gene_version "1"; gene_source "ensembl"; gene_biotype "protein_coding";
10	ensembl	transcript	106504730	106509177	0	-	.	gene_id "ENSRNOG00000081885"; gene_version "1"; transcript_id "ENSRNOT00000168618"; transcript_version "1"; gene_source "ensembl"; gene_biotype "protein_coding"; transcript_source "ensembl"; transcript_biotype "protein_coding"; tag "Ensembl_canonical";
10	ensembl	stop_codon	106504834	106504836	0	-	0	gene_id "ENSRNOG00000081885"; gene_version "1"; transcript_id "ENSRNOT00000168618"; transcript_version "1"; exon_number "9"; gene_source "ensembl"; gene_biotype "protein_coding"; transcript_source "ensembl"; transcript_biotype "protein_coding"; tag "Ensembl_canonical";
10	ensembl	CDS	106504837	106504937	0	-	2	gene_id "ENSRNOG00000081885"; gene_version "1"; transcript_id "ENSRNOT00000168618"; transcript_version "1"; exon_number "9"; gene_source "ensembl"; gene_biotype "protein_coding"; transcript_source "ensembl"; transcript_biotype "protein_coding"; protein_id "ENSRNOP00000108490"; protein_version "1"; tag "Ensembl_canonical";
10	ensembl	exon	106505077	106505194	0	-	.	gene_id "ENSRNOG00000081885"; gene_version "1"; transcript_id "ENSRNOT00000168618"; transcript_version "1"; exon_number "8"; gene_source "ensembl"; gene_biotype "protein_coding"; transcript_source "ensembl"; transcript_biotype "protein_coding"; exon_id "ENSRNOE00000495703"; exon_version "1"; tag "Ensembl_canonical";
10	ensembl	CDS	106505077	106505194	0	-	0	gene_id "ENSRNOG00000081885"; gene_version "1"; transcript_id "ENSRNOT00000168618"; transcript_version "1"; exon_number "8"; gene_source "ensembl"; gene_biotype "protein_coding"; transcript_source "ensembl"; transcript_biotype "protein_coding"; protein_id "ENSRNOP00000108490"; protein_version "1"; tag "Ensembl_canonical";
10	ENSEMBL114_rn	exon	106505077	106505194	550.675463689736	-	.	gene_id "ENSRNOG00000081885"; transcript_id "ENSRNOG00000081885_tx_1"; exon_id "10_106505077_106505194_-"; exonnum "7"; txlen "924";
10	ensembl	exon	106505284	106505348	0	-	.	gene_id "ENSRNOG00000081885"; gene_version "1"; transcript_id "ENSRNOT00000168618"; transcript_version "1"; exon_number "7"; gene_source "ensembl"; gene_biotype "protein_coding"; transcript_source "ensembl"; transcript_biotype "protein_coding"; exon_id "ENSRNOE00000462226"; exon_version "1"; tag "Ensembl_canonical";
10	ensembl	CDS	106505284	106505348	0	-	2	gene_id "ENSRNOG00000081885"; gene_version "1"; transcript_id "ENSRNOT00000168618"; transcript_version "1"; exon_number "7"; gene_source "ensembl"; gene_biotype "protein_coding"; transcript_source "ensembl"; transcript_biotype "protein_coding"; protein_id "ENSRNOP00000108490"; protein_version "1"; tag "Ensembl_canonical";
10	ENSEMBL114_rn	exon	106505284	106505348	550.675463689736	-	.	gene_id "ENSRNOG00000081885"; transcript_id "ENSRNOG00000081885_tx_1"; exon_id "10_106505284_106505348_-"; exonnum "6"; txlen "924";
10	ensembl	exon	106505430	106505529	0	-	.	gene_id "ENSRNOG00000081885"; gene_version "1"; transcript_id "ENSRNOT00000168618"; transcript_version "1"; exon_number "6"; gene_source "ensembl"; gene_biotype "protein_coding"; transcript_source "ensembl"; transcript_biotype "protein_coding"; exon_id "ENSRNOE00000509391"; exon_version "1"; tag "Ensembl_canonical";
10	ensembl	CDS	106505430	106505529	0	-	0	gene_id "ENSRNOG00000081885"; gene_version "1"; transcript_id "ENSRNOT00000168618"; transcript_version "1"; exon_number "6"; gene_source "ensembl"; gene_biotype "protein_coding"; transcript_source "ensembl"; transcript_biotype "protein_coding"; protein_id "ENSRNOP00000108490"; protein_version "1"; tag "Ensembl_canonical";
10	ENSEMBL114_rn	exon	106505430	106505529	550.675463689736	-	.	gene_id "ENSRNOG00000081885"; transcript_id "ENSRNOG00000081885_tx_1"; exon_id "10_106505430_106505529_-"; exonnum "5"; txlen "924";
10	ensembl	exon	106505615	106505657	0	-	.	gene_id "ENSRNOG00000081885"; gene_version "1"; transcript_id "ENSRNOT00000168618"; transcript_version "1"; exon_number "5"; gene_source "ensembl"; gene_biotype "protein_coding"; transcript_source "ensembl"; transcript_biotype "protein_coding"; exon_id "ENSRNOE00000638253"; exon_version "1"; tag "Ensembl_canonical";
10	ensembl	CDS	106505615	106505657	0	-	1	gene_id "ENSRNOG00000081885"; gene_version "1"; transcript_id "ENSRNOT00000168618"; transcript_version "1"; exon_number "5"; gene_source "ensembl"; gene_biotype "protein_coding"; transcript_source "ensembl"; transcript_biotype "protein_coding"; protein_id "ENSRNOP00000108490"; protein_version "1"; tag "Ensembl_canonical";
10	ENSEMBL114_rn	exon	106505615	106505657	550.675463689736	-	.	gene_id "ENSRNOG00000081885"; transcript_id "ENSRNOG00000081885_tx_1"; exon_id "10_106505615_106505657_-"; exonnum "4"; txlen "924";
10	ensembl	exon	106505743	106505897	0	-	.	gene_id "ENSRNOG00000081885"; gene_version "1"; transcript_id "ENSRNOT00000168618"; transcript_version "1"; exon_number "4"; gene_source "ensembl"; gene_biotype "protein_coding"; transcript_source "ensembl"; transcript_biotype "protein_coding"; exon_id "ENSRNOE00000488437"; exon_version "1"; tag "Ensembl_canonical";
10	ensembl	CDS	106505743	106505897	0	-	0	gene_id "ENSRNOG00000081885"; gene_version "1"; transcript_id "ENSRNOT00000168618"; transcript_version "1"; exon_number "4"; gene_source "ensembl"; gene_biotype "protein_coding"; transcript_source "ensembl"; transcript_biotype "protein_coding"; protein_id "ENSRNOP00000108490"; protein_version "1"; tag "Ensembl_canonical";
10	ENSEMBL114_rn	exon	106505743	106505897	550.675463689736	-	.	gene_id "ENSRNOG00000081885"; transcript_id "ENSRNOG00000081885_tx_1"; exon_id "10_106505743_106505897_-"; exonnum "3"; txlen "924";
10	ensembl	exon	106506376	106506441	0	-	.	gene_id "ENSRNOG00000081885"; gene_version "1"; transcript_id "ENSRNOT00000168618"; transcript_version "1"; exon_number "3"; gene_source "ensembl"; gene_biotype "protein_coding"; transcript_source "ensembl"; transcript_biotype "protein_coding"; exon_id "ENSRNOE00000509388"; exon_version "2"; tag "Ensembl_canonical";
10	ensembl	CDS	106506376	106506441	0	-	0	gene_id "ENSRNOG00000081885"; gene_version "1"; transcript_id "ENSRNOT00000168618"; transcript_version "1"; exon_number "3"; gene_source "ensembl"; gene_biotype "protein_coding"; transcript_source "ensembl"; transcript_biotype "protein_coding"; protein_id "ENSRNOP00000108490"; protein_version "1"; tag "Ensembl_canonical";
10	sraer114_mid	exon	106506376	106506473	550.675463689736	-	.	gene_id "ENSRNOG00000081885"; transcript_id "ENSRNOG00000081885_tx_1"; exon_id "10_106506376_106506473_-"; exonnum "2"; txlen "924";
10	ensembl	exon	106506555	106506691	0	-	.	gene_id "ENSRNOG00000081885"; gene_version "1"; transcript_id "ENSRNOT00000168618"; transcript_version "1"; exon_number "2"; gene_source "ensembl"; gene_biotype "protein_coding"; transcript_source "ensembl"; transcript_biotype "protein_coding"; exon_id "ENSRNOE00000569217"; exon_version "2"; tag "Ensembl_canonical";
10	ensembl	CDS	106506555	106506691	0	-	2	gene_id "ENSRNOG00000081885"; gene_version "1"; transcript_id "ENSRNOT00000168618"; transcript_version "1"; exon_number "2"; gene_source "ensembl"; gene_biotype "protein_coding"; transcript_source "ensembl"; transcript_biotype "protein_coding"; protein_id "ENSRNOP00000108490"; protein_version "1"; tag "Ensembl_canonical";
10	ENSEMBL114_rn	exon	106506555	106506691	550.675463689736	-	.	gene_id "ENSRNOG00000081885"; transcript_id "ENSRNOG00000081885_tx_1"; exon_id "10_106506555_106506691_-"; exonnum "1"; txlen "924";
10	ensembl	CDS	106509088	106509121	0	-	0	gene_id "ENSRNOG00000081885"; gene_version "1"; transcript_id "ENSRNOT00000168618"; transcript_version "1"; exon_number "1"; gene_source "ensembl"; gene_biotype "protein_coding"; transcript_source "ensembl"; transcript_biotype "protein_coding"; protein_id "ENSRNOP00000108490"; protein_version "1"; tag "Ensembl_canonical";
10	ensembl	exon	106509088	106509177	0	-	.	gene_id "ENSRNOG00000081885"; gene_version "1"; transcript_id "ENSRNOT00000168618"; transcript_version "1"; exon_number "1"; gene_source "ensembl"; gene_biotype "protein_coding"; transcript_source "ensembl"; transcript_biotype "protein_coding"; exon_id "ENSRNOE00000711812"; exon_version "1"; tag "Ensembl_canonical";
10	sraer114_mid	exon	106509088	106509310	18.0284264354749	-	.	gene_id "ENSRNOG00000085328"; transcript_id "ENSRNOG00000085328_tx_1"; exon_id "10_106509088_106509310_-"; exonnum "8"; txlen "870";
10	sraer114_mid	exon	106509088	106509310	0.010775365221951	-	.	gene_id "ENSRNOG00000085328"; transcript_id "ENSRNOG00000085328_tx_2"; exon_id "10_106509088_106509310_-"; exonnum "9"; txlen "1004";
10	sraer114_mid	exon	106509088	106509310	0.00575341400497626	-	.	gene_id "ENSRNOG00000085328"; transcript_id "ENSRNOG00000085328_tx_3"; exon_id "10_106509088_106509310_-"; exonnum "9"; txlen "1025";
10	ensembl	start_codon	106509119	106509121	0	-	0	gene_id "ENSRNOG00000081885"; gene_version "1"; transcript_id "ENSRNOT00000168618"; transcript_version "1"; exon_number "1"; gene_source "ensembl"; gene_biotype "protein_coding"; transcript_source "ensembl"; transcript_biotype "protein_coding"; tag "Ensembl_canonical";
10	ensembl	five_prime_utr	106509122	106509177	0	-	.	gene_id "ENSRNOG00000081885"; gene_version "1"; transcript_id "ENSRNOT00000168618"; transcript_version "1"; gene_source "ensembl"; gene_biotype "protein_coding"; transcript_source "ensembl"; transcript_biotype "protein_coding"; tag "Ensembl_canonical";
10	ensembl	three_prime_utr	106509136	106509206	0	-	.	gene_id "ENSRNOG00000085328"; gene_version "1"; transcript_id "ENSRNOT00000136557"; transcript_version "1"; gene_name "Cbr2"; gene_source "ensembl"; gene_biotype "protein_coding"; transcript_name "Cbr2-201"; transcript_source "ensembl"; transcript_biotype "protein_coding"; tag "Ensembl_canonical";
10	ensembl	exon	106509136	106509310	0	-	.	gene_id "ENSRNOG00000085328"; gene_version "1"; transcript_id "ENSRNOT00000136557"; transcript_version "1"; exon_number "8"; gene_name "Cbr2"; gene_source "ensembl"; gene_biotype "protein_coding"; transcript_name "Cbr2-201"; transcript_source "ensembl"; transcript_biotype "protein_coding"; exon_id "ENSRNOE00000463753"; exon_version "3"; tag "Ensembl_canonical";
10	ensembl	gene	106509136	106511180	0	-	.	gene_id "ENSRNOG00000085328"; gene_version "1"; gene_name "Cbr2"; gene_source "ensembl"; gene_biotype "protein_coding";
10	ensembl	transcript	106509136	106511180	0	-	.	gene_id "ENSRNOG00000085328"; gene_version "1"; transcript_id "ENSRNOT00000136557"; transcript_version "1"; gene_name "Cbr2"; gene_source "ensembl"; gene_biotype "protein_coding"; transcript_name "Cbr2-201"; transcript_source "ensembl"; transcript_biotype "protein_coding"; tag "Ensembl_canonical";
10	ensembl	stop_codon	106509207	106509209	0	-	0	gene_id "ENSRNOG00000085328"; gene_version "1"; transcript_id "ENSRNOT00000136557"; transcript_version "1"; exon_number "8"; gene_name "Cbr2"; gene_source "ensembl"; gene_biotype "protein_coding"; transcript_name "Cbr2-201"; transcript_source "ensembl"; transcript_biotype "protein_coding"; tag "Ensembl_canonical";
10	ensembl	CDS	106509210	106509310	0	-	2	gene_id "ENSRNOG00000085328"; gene_version "1"; transcript_id "ENSRNOT00000136557"; transcript_version "1"; exon_number "8"; gene_name "Cbr2"; gene_source "ensembl"; gene_biotype "protein_coding"; transcript_name "Cbr2-201"; transcript_source "ensembl"; transcript_biotype "protein_coding"; protein_id "ENSRNOP00000109469"; protein_version "1"; tag "Ensembl_canonical";
10	ensembl	exon	106509397	106509514	0	-	.	gene_id "ENSRNOG00000085328"; gene_version "1"; transcript_id "ENSRNOT00000136557"; transcript_version "1"; exon_number "7"; gene_name "Cbr2"; gene_source "ensembl"; gene_biotype "protein_coding"; transcript_name "Cbr2-201"; transcript_source "ensembl"; transcript_biotype "protein_coding"; exon_id "ENSRNOE00000478243"; exon_version "2"; tag "Ensembl_canonical";
10	ensembl	CDS	106509397	106509514	0	-	0	gene_id "ENSRNOG00000085328"; gene_version "1"; transcript_id "ENSRNOT00000136557"; transcript_version "1"; exon_number "7"; gene_name "Cbr2"; gene_source "ensembl"; gene_biotype "protein_coding"; transcript_name "Cbr2-201"; transcript_source "ensembl"; transcript_biotype "protein_coding"; protein_id "ENSRNOP00000109469"; protein_version "1"; tag "Ensembl_canonical";
10	ENSEMBL114_rn	exon	106509397	106509514	18.0284264354749	-	.	gene_id "ENSRNOG00000085328"; transcript_id "ENSRNOG00000085328_tx_1"; exon_id "10_106509397_106509514_-"; exonnum "7"; txlen "870";
10	ENSEMBL114_rn	exon	106509397	106509514	0.010775365221951	-	.	gene_id "ENSRNOG00000085328"; transcript_id "ENSRNOG00000085328_tx_2"; exon_id "10_106509397_106509514_-"; exonnum "8"; txlen "1004";
10	ENSEMBL114_rn	exon	106509397	106509514	0.00575341400497626	-	.	gene_id "ENSRNOG00000085328"; transcript_id "ENSRNOG00000085328_tx_3"; exon_id "10_106509397_106509514_-"; exonnum "8"; txlen "1025";
10	ensembl	exon	106509758	106509822	0	-	.	gene_id "ENSRNOG00000085328"; gene_version "1"; transcript_id "ENSRNOT00000136557"; transcript_version "1"; exon_number "6"; gene_name "Cbr2"; gene_source "ensembl"; gene_biotype "protein_coding"; transcript_name "Cbr2-201"; transcript_source "ensembl"; transcript_biotype "protein_coding"; exon_id "ENSRNOE00000479893"; exon_version "1"; tag "Ensembl_canonical";
10	ensembl	CDS	106509758	106509822	0	-	2	gene_id "ENSRNOG00000085328"; gene_version "1"; transcript_id "ENSRNOT00000136557"; transcript_version "1"; exon_number "6"; gene_name "Cbr2"; gene_source "ensembl"; gene_biotype "protein_coding"; transcript_name "Cbr2-201"; transcript_source "ensembl"; transcript_biotype "protein_coding"; protein_id "ENSRNOP00000109469"; protein_version "1"; tag "Ensembl_canonical";
10	ENSEMBL114_rn	exon	106509758	106509822	18.0284264354749	-	.	gene_id "ENSRNOG00000085328"; transcript_id "ENSRNOG00000085328_tx_1"; exon_id "10_106509758_106509822_-"; exonnum "6"; txlen "870";
10	ENSEMBL114_rn	exon	106509758	106509822	0.010775365221951	-	.	gene_id "ENSRNOG00000085328"; transcript_id "ENSRNOG00000085328_tx_2"; exon_id "10_106509758_106509822_-"; exonnum "7"; txlen "1004";
10	ENSEMBL114_rn	exon	106509758	106509822	0.00575341400497626	-	.	gene_id "ENSRNOG00000085328"; transcript_id "ENSRNOG00000085328_tx_3"; exon_id "10_106509758_106509822_-"; exonnum "7"; txlen "1025";
10	ensembl	exon	106509925	106510024	0	-	.	gene_id "ENSRNOG00000085328"; gene_version "1"; transcript_id "ENSRNOT00000136557"; transcript_version "1"; exon_number "5"; gene_name "Cbr2"; gene_source "ensembl"; gene_biotype "protein_coding"; transcript_name "Cbr2-201"; transcript_source "ensembl"; transcript_biotype "protein_coding"; exon_id "ENSRNOE00000499816"; exon_version "1"; tag "Ensembl_canonical";
10	ensembl	CDS	106509925	106510024	0	-	0	gene_id "ENSRNOG00000085328"; gene_version "1"; transcript_id "ENSRNOT00000136557"; transcript_version "1"; exon_number "5"; gene_name "Cbr2"; gene_source "ensembl"; gene_biotype "protein_coding"; transcript_name "Cbr2-201"; transcript_source "ensembl"; transcript_biotype "protein_coding"; protein_id "ENSRNOP00000109469"; protein_version "1"; tag "Ensembl_canonical";
10	ENSEMBL114_rn	exon	106509925	106510024	18.0284264354749	-	.	gene_id "ENSRNOG00000085328"; transcript_id "ENSRNOG00000085328_tx_1"; exon_id "10_106509925_106510024_-"; exonnum "5"; txlen "870";
10	ENSEMBL114_rn	exon	106509925	106510024	0.010775365221951	-	.	gene_id "ENSRNOG00000085328"; transcript_id "ENSRNOG00000085328_tx_2"; exon_id "10_106509925_106510024_-"; exonnum "6"; txlen "1004";
10	ENSEMBL114_rn	exon	106509925	106510024	0.00575341400497626	-	.	gene_id "ENSRNOG00000085328"; transcript_id "ENSRNOG00000085328_tx_3"; exon_id "10_106509925_106510024_-"; exonnum "6"; txlen "1025";
10	ensembl	exon	106510119	106510161	0	-	.	gene_id "ENSRNOG00000085328"; gene_version "1"; transcript_id "ENSRNOT00000136557"; transcript_version "1"; exon_number "4"; gene_name "Cbr2"; gene_source "ensembl"; gene_biotype "protein_coding"; transcript_name "Cbr2-201"; transcript_source "ensembl"; transcript_biotype "protein_coding"; exon_id "ENSRNOE00000613841"; exon_version "1"; tag "Ensembl_canonical";
10	ensembl	CDS	106510119	106510161	0	-	1	gene_id "ENSRNOG00000085328"; gene_version "1"; transcript_id "ENSRNOT00000136557"; transcript_version "1"; exon_number "4"; gene_name "Cbr2"; gene_source "ensembl"; gene_biotype "protein_coding"; transcript_name "Cbr2-201"; transcript_source "ensembl"; transcript_biotype "protein_coding"; protein_id "ENSRNOP00000109469"; protein_version "1"; tag "Ensembl_canonical";
10	ENSEMBL114_rn	exon	106510119	106510161	18.0284264354749	-	.	gene_id "ENSRNOG00000085328"; transcript_id "ENSRNOG00000085328_tx_1"; exon_id "10_106510119_106510161_-"; exonnum "4"; txlen "870";
10	ENSEMBL114_rn	exon	106510119	106510161	0.010775365221951	-	.	gene_id "ENSRNOG00000085328"; transcript_id "ENSRNOG00000085328_tx_2"; exon_id "10_106510119_106510161_-"; exonnum "5"; txlen "1004";
10	ENSEMBL114_rn	exon	106510119	106510161	0.00575341400497626	-	.	gene_id "ENSRNOG00000085328"; transcript_id "ENSRNOG00000085328_tx_3"; exon_id "10_106510119_106510161_-"; exonnum "5"; txlen "1025";
10	ensembl	exon	106510249	106510403	0	-	.	gene_id "ENSRNOG00000085328"; gene_version "1"; transcript_id "ENSRNOT00000136557"; transcript_version "1"; exon_number "3"; gene_name "Cbr2"; gene_source "ensembl"; gene_biotype "protein_coding"; transcript_name "Cbr2-201"; transcript_source "ensembl"; transcript_biotype "protein_coding"; exon_id "ENSRNOE00000490095"; exon_version "1"; tag "Ensembl_canonical";
10	ensembl	CDS	106510249	106510403	0	-	0	gene_id "ENSRNOG00000085328"; gene_version "1"; transcript_id "ENSRNOT00000136557"; transcript_version "1"; exon_number "3"; gene_name "Cbr2"; gene_source "ensembl"; gene_biotype "protein_coding"; transcript_name "Cbr2-201"; transcript_source "ensembl"; transcript_biotype "protein_coding"; protein_id "ENSRNOP00000109469"; protein_version "1"; tag "Ensembl_canonical";
10	ENSEMBL114_rn	exon	106510249	106510403	18.0284264354749	-	.	gene_id "ENSRNOG00000085328"; transcript_id "ENSRNOG00000085328_tx_1"; exon_id "10_106510249_106510403_-"; exonnum "3"; txlen "870";
10	ENSEMBL114_rn	exon	106510249	106510403	0.010775365221951	-	.	gene_id "ENSRNOG00000085328"; transcript_id "ENSRNOG00000085328_tx_2"; exon_id "10_106510249_106510403_-"; exonnum "4"; txlen "1004";
10	ENSEMBL114_rn	exon	106510249	106510403	0.00575341400497626	-	.	gene_id "ENSRNOG00000085328"; transcript_id "ENSRNOG00000085328_tx_3"; exon_id "10_106510249_106510403_-"; exonnum "4"; txlen "1025";
10	ensembl	exon	106510505	106510602	0	-	.	gene_id "ENSRNOG00000085328"; gene_version "1"; transcript_id "ENSRNOT00000136557"; transcript_version "1"; exon_number "2"; gene_name "Cbr2"; gene_source "ensembl"; gene_biotype "protein_coding"; transcript_name "Cbr2-201"; transcript_source "ensembl"; transcript_biotype "protein_coding"; exon_id "ENSRNOE00000491928"; exon_version "1"; tag "Ensembl_canonical";
10	ensembl	CDS	106510505	106510602	0	-	2	gene_id "ENSRNOG00000085328"; gene_version "1"; transcript_id "ENSRNOT00000136557"; transcript_version "1"; exon_number "2"; gene_name "Cbr2"; gene_source "ensembl"; gene_biotype "protein_coding"; transcript_name "Cbr2-201"; transcript_source "ensembl"; transcript_biotype "protein_coding"; protein_id "ENSRNOP00000109469"; protein_version "1"; tag "Ensembl_canonical";
10	ENSEMBL114_rn	exon	106510505	106510602	18.0284264354749	-	.	gene_id "ENSRNOG00000085328"; transcript_id "ENSRNOG00000085328_tx_1"; exon_id "10_106510505_106510602_-"; exonnum "2"; txlen "870";
10	ENSEMBL114_rn	exon	106510505	106510602	0.010775365221951	-	.	gene_id "ENSRNOG00000085328"; transcript_id "ENSRNOG00000085328_tx_2"; exon_id "10_106510505_106510602_-"; exonnum "3"; txlen "1004";
10	ENSEMBL114_rn	exon	106510505	106510602	0.00575341400497626	-	.	gene_id "ENSRNOG00000085328"; transcript_id "ENSRNOG00000085328_tx_3"; exon_id "10_106510505_106510602_-"; exonnum "3"; txlen "1025";
10	ensembl	CDS	106511113	106511164	0	-	0	gene_id "ENSRNOG00000085328"; gene_version "1"; transcript_id "ENSRNOT00000136557"; transcript_version "1"; exon_number "1"; gene_name "Cbr2"; gene_source "ensembl"; gene_biotype "protein_coding"; transcript_name "Cbr2-201"; transcript_source "ensembl"; transcript_biotype "protein_coding"; protein_id "ENSRNOP00000109469"; protein_version "1"; tag "Ensembl_canonical";
10	ensembl	exon	106511113	106511180	0	-	.	gene_id "ENSRNOG00000085328"; gene_version "1"; transcript_id "ENSRNOT00000136557"; transcript_version "1"; exon_number "1"; gene_name "Cbr2"; gene_source "ensembl"; gene_biotype "protein_coding"; transcript_name "Cbr2-201"; transcript_source "ensembl"; transcript_biotype "protein_coding"; exon_id "ENSRNOE00000734364"; exon_version "1"; tag "Ensembl_canonical";
10	ENSEMBL114_rn	exon	106511113	106511180	18.0284264354749	-	.	gene_id "ENSRNOG00000085328"; transcript_id "ENSRNOG00000085328_tx_1"; exon_id "10_106511113_106511180_-"; exonnum "1"; txlen "870";
10	ensembl	start_codon	106511162	106511164	0	-	0	gene_id "ENSRNOG00000085328"; gene_version "1"; transcript_id "ENSRNOT00000136557"; transcript_version "1"; exon_number "1"; gene_name "Cbr2"; gene_source "ensembl"; gene_biotype "protein_coding"; transcript_name "Cbr2-201"; transcript_source "ensembl"; transcript_biotype "protein_coding"; tag "Ensembl_canonical";
10	ensembl	five_prime_utr	106511165	106511180	0	-	.	gene_id "ENSRNOG00000085328"; gene_version "1"; transcript_id "ENSRNOT00000136557"; transcript_version "1"; gene_name "Cbr2"; gene_source "ensembl"; gene_biotype "protein_coding"; transcript_name "Cbr2-201"; transcript_source "ensembl"; transcript_biotype "protein_coding"; tag "Ensembl_canonical";
10	sraer114_mid	exon	106511261	106511340	0.010775365221951	-	.	gene_id "ENSRNOG00000085328"; transcript_id "ENSRNOG00000085328_tx_2"; exon_id "10_106511261_106511340_-"; exonnum "2"; txlen "1004";
10	sraer114_mid	exon	106511261	106511340	0.00575341400497626	-	.	gene_id "ENSRNOG00000085328"; transcript_id "ENSRNOG00000085328_tx_3"; exon_id "10_106511261_106511340_-"; exonnum "2"; txlen "1025";
10	sraer114_ss	exon	106512344	106512486	0.00575341400497626	-	.	gene_id "ENSRNOG00000085328"; transcript_id "ENSRNOG00000085328_tx_3"; exon_id "10_106512344_106512486_-"; exonnum "1"; txlen "1025";
10	sraer114_ss	exon	106515410	106515531	0.010775365221951	-	.	gene_id "ENSRNOG00000085328"; transcript_id "ENSRNOG00000085328_tx_2"; exon_id "10_106515410_106515531_-"; exonnum "1"; txlen "1004";
10	ensembl	three_prime_utr	106545543	106546210	0	-	.	gene_id "ENSRNOG00000050298"; gene_version "4"; transcript_id "ENSRNOT00000078052"; transcript_version "3"; gene_name "Rfng"; gene_source "ensembl"; gene_biotype "protein_coding"; transcript_name "Rfng-202"; transcript_source "ensembl"; transcript_biotype "protein_coding"; tag "Ensembl_canonical";
10	ensembl	exon	106545543	106546292	0	-	.	gene_id "ENSRNOG00000050298"; gene_version "4"; transcript_id "ENSRNOT00000078052"; transcript_version "3"; exon_number "8"; gene_name "Rfng"; gene_source "ensembl"; gene_biotype "protein_coding"; transcript_name "Rfng-202"; transcript_source "ensembl"; transcript_biotype "protein_coding"; exon_id "ENSRNOE00000634269"; exon_version "1"; tag "Ensembl_canonical";
10	ensembl	gene	106545543	106548644	0	-	.	gene_id "ENSRNOG00000050298"; gene_version "4"; gene_name "Rfng"; gene_source "ensembl"; gene_biotype "protein_coding";
10	ensembl	transcript	106545543	106548644	0	-	.	gene_id "ENSRNOG00000050298"; gene_version "4"; transcript_id "ENSRNOT00000078052"; transcript_version "3"; gene_name "Rfng"; gene_source "ensembl"; gene_biotype "protein_coding"; transcript_name "Rfng-202"; transcript_source "ensembl"; transcript_biotype "protein_coding"; tag "Ensembl_canonical";
10	ensembl	three_prime_utr	106545544	106546083	0	-	.	gene_id "ENSRNOG00000050298"; gene_version "4"; transcript_id "ENSRNOT00000075041"; transcript_version "3"; gene_name "Rfng"; gene_source "ensembl"; gene_biotype "protein_coding"; transcript_name "Rfng-201"; transcript_source "ensembl"; transcript_biotype "protein_coding";
10	ensembl	exon	106545544	106546100	0	-	.	gene_id "ENSRNOG00000050298"; gene_version "4"; transcript_id "ENSRNOT00000075041"; transcript_version "3"; exon_number "9"; gene_name "Rfng"; gene_source "ensembl"; gene_biotype "protein_coding"; transcript_name "Rfng-201"; transcript_source "ensembl"; transcript_biotype "protein_coding"; exon_id "ENSRNOE00000497771"; exon_version "3";
10	ensembl	transcript	106545544	106548643	0	-	.	gene_id "ENSRNOG00000050298"; gene_version "4"; transcript_id "ENSRNOT00000075041"; transcript_version "3"; gene_name "Rfng"; gene_source "ensembl"; gene_biotype "protein_coding"; transcript_name "Rfng-201"; transcript_source "ensembl"; transcript_biotype "protein_coding";
10	ensembl	stop_codon	106546084	106546086	0	-	0	gene_id "ENSRNOG00000050298"; gene_version "4"; transcript_id "ENSRNOT00000075041"; transcript_version "3"; exon_number "9"; gene_name "Rfng"; gene_source "ensembl"; gene_biotype "protein_coding"; transcript_name "Rfng-201"; transcript_source "ensembl"; transcript_biotype "protein_coding";
10	ensembl	CDS	106546087	106546100	0	-	2	gene_id "ENSRNOG00000050298"; gene_version "4"; transcript_id "ENSRNOT00000075041"; transcript_version "3"; exon_number "9"; gene_name "Rfng"; gene_source "ensembl"; gene_biotype "protein_coding"; transcript_name "Rfng-201"; transcript_source "ensembl"; transcript_biotype "protein_coding"; protein_id "ENSRNOP00000067562"; protein_version "2";
10	ensembl	stop_codon	106546211	106546213	0	-	0	gene_id "ENSRNOG00000050298"; gene_version "4"; transcript_id "ENSRNOT00000078052"; transcript_version "3"; exon_number "8"; gene_name "Rfng"; gene_source "ensembl"; gene_biotype "protein_coding"; transcript_name "Rfng-202"; transcript_source "ensembl"; transcript_biotype "protein_coding"; tag "Ensembl_canonical";
10	ensembl	CDS	106546214	106546292	0	-	1	gene_id "ENSRNOG00000050298"; gene_version "4"; transcript_id "ENSRNOT00000078052"; transcript_version "3"; exon_number "8"; gene_name "Rfng"; gene_source "ensembl"; gene_biotype "protein_coding"; transcript_name "Rfng-202"; transcript_source "ensembl"; transcript_biotype "protein_coding"; protein_id "ENSRNOP00000073554"; protein_version "2"; tag "Ensembl_canonical";
10	ensembl	exon	106546231	106546292	0	-	.	gene_id "ENSRNOG00000050298"; gene_version "4"; transcript_id "ENSRNOT00000075041"; transcript_version "3"; exon_number "8"; gene_name "Rfng"; gene_source "ensembl"; gene_biotype "protein_coding"; transcript_name "Rfng-201"; transcript_source "ensembl"; transcript_biotype "protein_coding"; exon_id "ENSRNOE00000509524"; exon_version "1";
10	ensembl	CDS	106546231	106546292	0	-	1	gene_id "ENSRNOG00000050298"; gene_version "4"; transcript_id "ENSRNOT00000075041"; transcript_version "3"; exon_number "8"; gene_name "Rfng"; gene_source "ensembl"; gene_biotype "protein_coding"; transcript_name "Rfng-201"; transcript_source "ensembl"; transcript_biotype "protein_coding"; protein_id "ENSRNOP00000067562"; protein_version "2";
10	ensembl	exon	106546380	106546522	0	-	.	gene_id "ENSRNOG00000050298"; gene_version "4"; transcript_id "ENSRNOT00000075041"; transcript_version "3"; exon_number "7"; gene_name "Rfng"; gene_source "ensembl"; gene_biotype "protein_coding"; transcript_name "Rfng-201"; transcript_source "ensembl"; transcript_biotype "protein_coding"; exon_id "ENSRNOE00000473308"; exon_version "2";
10	ensembl	CDS	106546380	106546522	0	-	0	gene_id "ENSRNOG00000050298"; gene_version "4"; transcript_id "ENSRNOT00000075041"; transcript_version "3"; exon_number "7"; gene_name "Rfng"; gene_source "ensembl"; gene_biotype "protein_coding"; transcript_name "Rfng-201"; transcript_source "ensembl"; transcript_biotype "protein_coding"; protein_id "ENSRNOP00000067562"; protein_version "2";
10	ensembl	exon	106546380	106546522	0	-	.	gene_id "ENSRNOG00000050298"; gene_version "4"; transcript_id "ENSRNOT00000078052"; transcript_version "3"; exon_number "7"; gene_name "Rfng"; gene_source "ensembl"; gene_biotype "protein_coding"; transcript_name "Rfng-202"; transcript_source "ensembl"; transcript_biotype "protein_coding"; exon_id "ENSRNOE00000473308"; exon_version "2"; tag "Ensembl_canonical";
10	ensembl	CDS	106546380	106546522	0	-	0	gene_id "ENSRNOG00000050298"; gene_version "4"; transcript_id "ENSRNOT00000078052"; transcript_version "3"; exon_number "7"; gene_name "Rfng"; gene_source "ensembl"; gene_biotype "protein_coding"; transcript_name "Rfng-202"; transcript_source "ensembl"; transcript_biotype "protein_coding"; protein_id "ENSRNOP00000073554"; protein_version "2"; tag "Ensembl_canonical";
10	ensembl	exon	106546768	106546933	0	-	.	gene_id "ENSRNOG00000050298"; gene_version "4"; transcript_id "ENSRNOT00000075041"; transcript_version "3"; exon_number "6"; gene_name "Rfng"; gene_source "ensembl"; gene_biotype "protein_coding"; transcript_name "Rfng-201"; transcript_source "ensembl"; transcript_biotype "protein_coding"; exon_id "ENSRNOE00000485683"; exon_version "1";
10	ensembl	CDS	106546768	106546933	0	-	1	gene_id "ENSRNOG00000050298"; gene_version "4"; transcript_id "ENSRNOT00000075041"; transcript_version "3"; exon_number "6"; gene_name "Rfng"; gene_source "ensembl"; gene_biotype "protein_coding"; transcript_name "Rfng-201"; transcript_source "ensembl"; transcript_biotype "protein_coding"; protein_id "ENSRNOP00000067562"; protein_version "2";
10	ensembl	exon	106546768	106546933	0	-	.	gene_id "ENSRNOG00000050298"; gene_version "4"; transcript_id "ENSRNOT00000078052"; transcript_version "3"; exon_number "6"; gene_name "Rfng"; gene_source "ensembl"; gene_biotype "protein_coding"; transcript_name "Rfng-202"; transcript_source "ensembl"; transcript_biotype "protein_coding"; exon_id "ENSRNOE00000485683"; exon_version "1"; tag "Ensembl_canonical";
10	ensembl	CDS	106546768	106546933	0	-	1	gene_id "ENSRNOG00000050298"; gene_version "4"; transcript_id "ENSRNOT00000078052"; transcript_version "3"; exon_number "6"; gene_name "Rfng"; gene_source "ensembl"; gene_biotype "protein_coding"; transcript_name "Rfng-202"; transcript_source "ensembl"; transcript_biotype "protein_coding"; protein_id "ENSRNOP00000073554"; protein_version "2"; tag "Ensembl_canonical";
10	ensembl	exon	106547015	106547103	0	-	.	gene_id "ENSRNOG00000050298"; gene_version "4"; transcript_id "ENSRNOT00000075041"; transcript_version "3"; exon_number "5"; gene_name "Rfng"; gene_source "ensembl"; gene_biotype "protein_coding"; transcript_name "Rfng-201"; transcript_source "ensembl"; transcript_biotype "protein_coding"; exon_id "ENSRNOE00000494157"; exon_version "1";
10	ensembl	CDS	106547015	106547103	0	-	0	gene_id "ENSRNOG00000050298"; gene_version "4"; transcript_id "ENSRNOT00000075041"; transcript_version "3"; exon_number "5"; gene_name "Rfng"; gene_source "ensembl"; gene_biotype "protein_coding"; transcript_name "Rfng-201"; transcript_source "ensembl"; transcript_biotype "protein_coding"; protein_id "ENSRNOP00000067562"; protein_version "2";
10	ensembl	exon	106547015	106547103	0	-	.	gene_id "ENSRNOG00000050298"; gene_version "4"; transcript_id "ENSRNOT00000078052"; transcript_version "3"; exon_number "5"; gene_name "Rfng"; gene_source "ensembl"; gene_biotype "protein_coding"; transcript_name "Rfng-202"; transcript_source "ensembl"; transcript_biotype "protein_coding"; exon_id "ENSRNOE00000494157"; exon_version "1"; tag "Ensembl_canonical";
10	ensembl	CDS	106547015	106547103	0	-	0	gene_id "ENSRNOG00000050298"; gene_version "4"; transcript_id "ENSRNOT00000078052"; transcript_version "3"; exon_number "5"; gene_name "Rfng"; gene_source "ensembl"; gene_biotype "protein_coding"; transcript_name "Rfng-202"; transcript_source "ensembl"; transcript_biotype "protein_coding"; protein_id "ENSRNOP00000073554"; protein_version "2"; tag "Ensembl_canonical";
10	ensembl	exon	106547372	106547525	0	-	.	gene_id "ENSRNOG00000050298"; gene_version "4"; transcript_id "ENSRNOT00000075041"; transcript_version "3"; exon_number "4"; gene_name "Rfng"; gene_source "ensembl"; gene_biotype "protein_coding"; transcript_name "Rfng-201"; transcript_source "ensembl"; transcript_biotype "protein_coding"; exon_id "ENSRNOE00000470843"; exon_version "1";
10	ensembl	CDS	106547372	106547525	0	-	1	gene_id "ENSRNOG00000050298"; gene_version "4"; transcript_id "ENSRNOT00000075041"; transcript_version "3"; exon_number "4"; gene_name "Rfng"; gene_source "ensembl"; gene_biotype "protein_coding"; transcript_name "Rfng-201"; transcript_source "ensembl"; transcript_biotype "protein_coding"; protein_id "ENSRNOP00000067562"; protein_version "2";
10	ensembl	exon	106547372	106547525	0	-	.	gene_id "ENSRNOG00000050298"; gene_version "4"; transcript_id "ENSRNOT00000078052"; transcript_version "3"; exon_number "4"; gene_name "Rfng"; gene_source "ensembl"; gene_biotype "protein_coding"; transcript_name "Rfng-202"; transcript_source "ensembl"; transcript_biotype "protein_coding"; exon_id "ENSRNOE00000470843"; exon_version "1"; tag "Ensembl_canonical";
10	ensembl	CDS	106547372	106547525	0	-	1	gene_id "ENSRNOG00000050298"; gene_version "4"; transcript_id "ENSRNOT00000078052"; transcript_version "3"; exon_number "4"; gene_name "Rfng"; gene_source "ensembl"; gene_biotype "protein_coding"; transcript_name "Rfng-202"; transcript_source "ensembl"; transcript_biotype "protein_coding"; protein_id "ENSRNOP00000073554"; protein_version "2"; tag "Ensembl_canonical";
10	ensembl	exon	106547626	106547728	0	-	.	gene_id "ENSRNOG00000050298"; gene_version "4"; transcript_id "ENSRNOT00000075041"; transcript_version "3"; exon_number "3"; gene_name "Rfng"; gene_source "ensembl"; gene_biotype "protein_coding"; transcript_name "Rfng-201"; transcript_source "ensembl"; transcript_biotype "protein_coding"; exon_id "ENSRNOE00000490558"; exon_version "1";
10	ensembl	CDS	106547626	106547728	0	-	2	gene_id "ENSRNOG00000050298"; gene_version "4"; transcript_id "ENSRNOT00000075041"; transcript_version "3"; exon_number "3"; gene_name "Rfng"; gene_source "ensembl"; gene_biotype "protein_coding"; transcript_name "Rfng-201"; transcript_source "ensembl"; transcript_biotype "protein_coding"; protein_id "ENSRNOP00000067562"; protein_version "2";
10	ensembl	exon	106547626	106547728	0	-	.	gene_id "ENSRNOG00000050298"; gene_version "4"; transcript_id "ENSRNOT00000078052"; transcript_version "3"; exon_number "3"; gene_name "Rfng"; gene_source "ensembl"; gene_biotype "protein_coding"; transcript_name "Rfng-202"; transcript_source "ensembl"; transcript_biotype "protein_coding"; exon_id "ENSRNOE00000490558"; exon_version "1"; tag "Ensembl_canonical";
10	ensembl	CDS	106547626	106547728	0	-	2	gene_id "ENSRNOG00000050298"; gene_version "4"; transcript_id "ENSRNOT00000078052"; transcript_version "3"; exon_number "3"; gene_name "Rfng"; gene_source "ensembl"; gene_biotype "protein_coding"; transcript_name "Rfng-202"; transcript_source "ensembl"; transcript_biotype "protein_coding"; protein_id "ENSRNOP00000073554"; protein_version "2"; tag "Ensembl_canonical";
10	ensembl	exon	106548135	106548183	0	-	.	gene_id "ENSRNOG00000050298"; gene_version "4"; transcript_id "ENSRNOT00000075041"; transcript_version "3"; exon_number "2"; gene_name "Rfng"; gene_source "ensembl"; gene_biotype "protein_coding"; transcript_name "Rfng-201"; transcript_source "ensembl"; transcript_biotype "protein_coding"; exon_id "ENSRNOE00000488204"; exon_version "1";
10	ensembl	CDS	106548135	106548183	0	-	0	gene_id "ENSRNOG00000050298"; gene_version "4"; transcript_id "ENSRNOT00000075041"; transcript_version "3"; exon_number "2"; gene_name "Rfng"; gene_source "ensembl"; gene_biotype "protein_coding"; transcript_name "Rfng-201"; transcript_source "ensembl"; transcript_biotype "protein_coding"; protein_id "ENSRNOP00000067562"; protein_version "2";
10	ensembl	exon	106548135	106548183	0	-	.	gene_id "ENSRNOG00000050298"; gene_version "4"; transcript_id "ENSRNOT00000078052"; transcript_version "3"; exon_number "2"; gene_name "Rfng"; gene_source "ensembl"; gene_biotype "protein_coding"; transcript_name "Rfng-202"; transcript_source "ensembl"; transcript_biotype "protein_coding"; exon_id "ENSRNOE00000488204"; exon_version "1"; tag "Ensembl_canonical";
10	ensembl	CDS	106548135	106548183	0	-	0	gene_id "ENSRNOG00000050298"; gene_version "4"; transcript_id "ENSRNOT00000078052"; transcript_version "3"; exon_number "2"; gene_name "Rfng"; gene_source "ensembl"; gene_biotype "protein_coding"; transcript_name "Rfng-202"; transcript_source "ensembl"; transcript_biotype "protein_coding"; protein_id "ENSRNOP00000073554"; protein_version "2"; tag "Ensembl_canonical";
10	ensembl	CDS	106548323	106548598	0	-	0	gene_id "ENSRNOG00000050298"; gene_version "4"; transcript_id "ENSRNOT00000075041"; transcript_version "3"; exon_number "1"; gene_name "Rfng"; gene_source "ensembl"; gene_biotype "protein_coding"; transcript_name "Rfng-201"; transcript_source "ensembl"; transcript_biotype "protein_coding"; protein_id "ENSRNOP00000067562"; protein_version "2";
10	ensembl	CDS	106548323	106548598	0	-	0	gene_id "ENSRNOG00000050298"; gene_version "4"; transcript_id "ENSRNOT00000078052"; transcript_version "3"; exon_number "1"; gene_name "Rfng"; gene_source "ensembl"; gene_biotype "protein_coding"; transcript_name "Rfng-202"; transcript_source "ensembl"; transcript_biotype "protein_coding"; protein_id "ENSRNOP00000073554"; protein_version "2"; tag "Ensembl_canonical";
10	ensembl	exon	106548323	106548643	0	-	.	gene_id "ENSRNOG00000050298"; gene_version "4"; transcript_id "ENSRNOT00000075041"; transcript_version "3"; exon_number "1"; gene_name "Rfng"; gene_source "ensembl"; gene_biotype "protein_coding"; transcript_name "Rfng-201"; transcript_source "ensembl"; transcript_biotype "protein_coding"; exon_id "ENSRNOE00000474740"; exon_version "3";
10	ensembl	exon	106548323	106548644	0	-	.	gene_id "ENSRNOG00000050298"; gene_version "4"; transcript_id "ENSRNOT00000078052"; transcript_version "3"; exon_number "1"; gene_name "Rfng"; gene_source "ensembl"; gene_biotype "protein_coding"; transcript_name "Rfng-202"; transcript_source "ensembl"; transcript_biotype "protein_coding"; exon_id "ENSRNOE00000546998"; exon_version "3"; tag "Ensembl_canonical";
10	ensembl	start_codon	106548596	106548598	0	-	0	gene_id "ENSRNOG00000050298"; gene_version "4"; transcript_id "ENSRNOT00000075041"; transcript_version "3"; exon_number "1"; gene_name "Rfng"; gene_source "ensembl"; gene_biotype "protein_coding"; transcript_name "Rfng-201"; transcript_source "ensembl"; transcript_biotype "protein_coding";
10	ensembl	start_codon	106548596	106548598	0	-	0	gene_id "ENSRNOG00000050298"; gene_version "4"; transcript_id "ENSRNOT00000078052"; transcript_version "3"; exon_number "1"; gene_name "Rfng"; gene_source "ensembl"; gene_biotype "protein_coding"; transcript_name "Rfng-202"; transcript_source "ensembl"; transcript_biotype "protein_coding"; tag "Ensembl_canonical";
10	ensembl	five_prime_utr	106548599	106548643	0	-	.	gene_id "ENSRNOG00000050298"; gene_version "4"; transcript_id "ENSRNOT00000075041"; transcript_version "3"; gene_name "Rfng"; gene_source "ensembl"; gene_biotype "protein_coding"; transcript_name "Rfng-201"; transcript_source "ensembl"; transcript_biotype "protein_coding";
10	ensembl	five_prime_utr	106548599	106548644	0	-	.	gene_id "ENSRNOG00000050298"; gene_version "4"; transcript_id "ENSRNOT00000078052"; transcript_version "3"; gene_name "Rfng"; gene_source "ensembl"; gene_biotype "protein_coding"; transcript_name "Rfng-202"; transcript_source "ensembl"; transcript_biotype "protein_coding"; tag "Ensembl_canonical";
10	ensembl	three_prime_utr	106553238	106554238	0	-	.	gene_id "ENSRNOG00000047905"; gene_version "4"; transcript_id "ENSRNOT00000160511"; transcript_version "1"; gene_name "Dus1l"; gene_source "ensembl"; gene_biotype "protein_coding"; transcript_name "Dus1l-202"; transcript_source "ensembl"; transcript_biotype "protein_coding";
10	ensembl	exon	106553238	106554370	0	-	.	gene_id "ENSRNOG00000047905"; gene_version "4"; transcript_id "ENSRNOT00000160511"; transcript_version "1"; exon_number "13"; gene_name "Dus1l"; gene_source "ensembl"; gene_biotype "protein_coding"; transcript_name "Dus1l-202"; transcript_source "ensembl"; transcript_biotype "protein_coding"; exon_id "ENSRNOE00000715019"; exon_version "1";
10	ensembl	gene	106553238	106561285	0	-	.	gene_id "ENSRNOG00000047905"; gene_version "4"; gene_name "Dus1l"; gene_source "ensembl"; gene_biotype "protein_coding";
10	ensembl	transcript	106553238	106561285	0	-	.	gene_id "ENSRNOG00000047905"; gene_version "4"; transcript_id "ENSRNOT00000160511"; transcript_version "1"; gene_name "Dus1l"; gene_source "ensembl"; gene_biotype "protein_coding"; transcript_name "Dus1l-202"; transcript_source "ensembl"; transcript_biotype "protein_coding";
10	ensembl	three_prime_utr	106553841	106554068	0	-	.	gene_id "ENSRNOG00000047905"; gene_version "4"; transcript_id "ENSRNOT00000073956"; transcript_version "4"; gene_name "Dus1l"; gene_source "ensembl"; gene_biotype "protein_coding"; transcript_name "Dus1l-201"; transcript_source "ensembl"; transcript_biotype "protein_coding"; tag "Ensembl_canonical";
10	ensembl	exon	106553841	106554208	0	-	.	gene_id "ENSRNOG00000047905"; gene_version "4"; transcript_id "ENSRNOT00000073956"; transcript_version "4"; exon_number "14"; gene_name "Dus1l"; gene_source "ensembl"; gene_biotype "protein_coding"; transcript_name "Dus1l-201"; transcript_source "ensembl"; transcript_biotype "protein_coding"; exon_id "ENSRNOE00000473365"; exon_version "2"; tag "Ensembl_canonical";
10	ENSEMBL114_rn	exon	106553841	106554208	36.7709808620234	-	.	gene_id "ENSRNOG00000047905"; transcript_id "ENSRNOG00000047905_tx_2"; exon_id "10_106553841_106554208_-"; exonnum "11"; txlen "1361";
10	ensembl	transcript	106553841	106561269	0	-	.	gene_id "ENSRNOG00000047905"; gene_version "4"; transcript_id "ENSRNOT00000073956"; transcript_version "4"; gene_name "Dus1l"; gene_source "ensembl"; gene_biotype "protein_coding"; transcript_name "Dus1l-201"; transcript_source "ensembl"; transcript_biotype "protein_coding"; tag "Ensembl_canonical";
10	ensembl	stop_codon	106554069	106554071	0	-	0	gene_id "ENSRNOG00000047905"; gene_version "4"; transcript_id "ENSRNOT00000073956"; transcript_version "4"; exon_number "14"; gene_name "Dus1l"; gene_source "ensembl"; gene_biotype "protein_coding"; transcript_name "Dus1l-201"; transcript_source "ensembl"; transcript_biotype "protein_coding"; tag "Ensembl_canonical";
10	ensembl	CDS	106554072	106554208	0	-	2	gene_id "ENSRNOG00000047905"; gene_version "4"; transcript_id "ENSRNOT00000073956"; transcript_version "4"; exon_number "14"; gene_name "Dus1l"; gene_source "ensembl"; gene_biotype "protein_coding"; transcript_name "Dus1l-201"; transcript_source "ensembl"; transcript_biotype "protein_coding"; protein_id "ENSRNOP00000067257"; protein_version "2"; tag "Ensembl_canonical";
10	ensembl	stop_codon	106554239	106554241	0	-	0	gene_id "ENSRNOG00000047905"; gene_version "4"; transcript_id "ENSRNOT00000160511"; transcript_version "1"; exon_number "13"; gene_name "Dus1l"; gene_source "ensembl"; gene_biotype "protein_coding"; transcript_name "Dus1l-202"; transcript_source "ensembl"; transcript_biotype "protein_coding";
10	ensembl	CDS	106554242	106554370	0	-	0	gene_id "ENSRNOG00000047905"; gene_version "4"; transcript_id "ENSRNOT00000160511"; transcript_version "1"; exon_number "13"; gene_name "Dus1l"; gene_source "ensembl"; gene_biotype "protein_coding"; transcript_name "Dus1l-202"; transcript_source "ensembl"; transcript_biotype "protein_coding"; protein_id "ENSRNOP00000099237"; protein_version "1";
10	ensembl	exon	106554295	106554370	0	-	.	gene_id "ENSRNOG00000047905"; gene_version "4"; transcript_id "ENSRNOT00000073956"; transcript_version "4"; exon_number "13"; gene_name "Dus1l"; gene_source "ensembl"; gene_biotype "protein_coding"; transcript_name "Dus1l-201"; transcript_source "ensembl"; transcript_biotype "protein_coding"; exon_id "ENSRNOE00000502317"; exon_version "1"; tag "Ensembl_canonical";
10	ensembl	CDS	106554295	106554370	0	-	0	gene_id "ENSRNOG00000047905"; gene_version "4"; transcript_id "ENSRNOT00000073956"; transcript_version "4"; exon_number "13"; gene_name "Dus1l"; gene_source "ensembl"; gene_biotype "protein_coding"; transcript_name "Dus1l-201"; transcript_source "ensembl"; transcript_biotype "protein_coding"; protein_id "ENSRNOP00000067257"; protein_version "2"; tag "Ensembl_canonical";
10	ENSEMBL114_rn	exon	106554295	106554370	36.7709808620234	-	.	gene_id "ENSRNOG00000047905"; transcript_id "ENSRNOG00000047905_tx_2"; exon_id "10_106554295_106554370_-"; exonnum "10"; txlen "1361";
10	ensembl	exon	106554499	106554536	0	-	.	gene_id "ENSRNOG00000047905"; gene_version "4"; transcript_id "ENSRNOT00000073956"; transcript_version "4"; exon_number "12"; gene_name "Dus1l"; gene_source "ensembl"; gene_biotype "protein_coding"; transcript_name "Dus1l-201"; transcript_source "ensembl"; transcript_biotype "protein_coding"; exon_id "ENSRNOE00000475600"; exon_version "1"; tag "Ensembl_canonical";
10	ensembl	CDS	106554499	106554536	0	-	2	gene_id "ENSRNOG00000047905"; gene_version "4"; transcript_id "ENSRNOT00000073956"; transcript_version "4"; exon_number "12"; gene_name "Dus1l"; gene_source "ensembl"; gene_biotype "protein_coding"; transcript_name "Dus1l-201"; transcript_source "ensembl"; transcript_biotype "protein_coding"; protein_id "ENSRNOP00000067257"; protein_version "2"; tag "Ensembl_canonical";
10	ensembl	exon	106554499	106554536	0	-	.	gene_id "ENSRNOG00000047905"; gene_version "4"; transcript_id "ENSRNOT00000160511"; transcript_version "1"; exon_number "12"; gene_name "Dus1l"; gene_source "ensembl"; gene_biotype "protein_coding"; transcript_name "Dus1l-202"; transcript_source "ensembl"; transcript_biotype "protein_coding"; exon_id "ENSRNOE00000475600"; exon_version "1";
10	ensembl	CDS	106554499	106554536	0	-	2	gene_id "ENSRNOG00000047905"; gene_version "4"; transcript_id "ENSRNOT00000160511"; transcript_version "1"; exon_number "12"; gene_name "Dus1l"; gene_source "ensembl"; gene_biotype "protein_coding"; transcript_name "Dus1l-202"; transcript_source "ensembl"; transcript_biotype "protein_coding"; protein_id "ENSRNOP00000099237"; protein_version "1";
10	ENSEMBL114_rn	exon	106554499	106554536	36.7709808620234	-	.	gene_id "ENSRNOG00000047905"; transcript_id "ENSRNOG00000047905_tx_2"; exon_id "10_106554499_106554536_-"; exonnum "9"; txlen "1361";
10	ensembl	exon	106555755	106555900	0	-	.	gene_id "ENSRNOG00000047905"; gene_version "4"; transcript_id "ENSRNOT00000073956"; transcript_version "4"; exon_number "11"; gene_name "Dus1l"; gene_source "ensembl"; gene_biotype "protein_coding"; transcript_name "Dus1l-201"; transcript_source "ensembl"; transcript_biotype "protein_coding"; exon_id "ENSRNOE00000498328"; exon_version "1"; tag "Ensembl_canonical";
10	ensembl	CDS	106555755	106555900	0	-	1	gene_id "ENSRNOG00000047905"; gene_version "4"; transcript_id "ENSRNOT00000073956"; transcript_version "4"; exon_number "11"; gene_name "Dus1l"; gene_source "ensembl"; gene_biotype "protein_coding"; transcript_name "Dus1l-201"; transcript_source "ensembl"; transcript_biotype "protein_coding"; protein_id "ENSRNOP00000067257"; protein_version "2"; tag "Ensembl_canonical";
10	ensembl	exon	106555755	106555900	0	-	.	gene_id "ENSRNOG00000047905"; gene_version "4"; transcript_id "ENSRNOT00000160511"; transcript_version "1"; exon_number "11"; gene_name "Dus1l"; gene_source "ensembl"; gene_biotype "protein_coding"; transcript_name "Dus1l-202"; transcript_source "ensembl"; transcript_biotype "protein_coding"; exon_id "ENSRNOE00000498328"; exon_version "1";
10	ensembl	CDS	106555755	106555900	0	-	1	gene_id "ENSRNOG00000047905"; gene_version "4"; transcript_id "ENSRNOT00000160511"; transcript_version "1"; exon_number "11"; gene_name "Dus1l"; gene_source "ensembl"; gene_biotype "protein_coding"; transcript_name "Dus1l-202"; transcript_source "ensembl"; transcript_biotype "protein_coding"; protein_id "ENSRNOP00000099237"; protein_version "1";
10	ENSEMBL114_rn	exon	106555755	106555900	36.7709808620234	-	.	gene_id "ENSRNOG00000047905"; transcript_id "ENSRNOG00000047905_tx_2"; exon_id "10_106555755_106555900_-"; exonnum "8"; txlen "1361";
10	ensembl	exon	106556397	106556485	0	-	.	gene_id "ENSRNOG00000047905"; gene_version "4"; transcript_id "ENSRNOT00000073956"; transcript_version "4"; exon_number "10"; gene_name "Dus1l"; gene_source "ensembl"; gene_biotype "protein_coding"; transcript_name "Dus1l-201"; transcript_source "ensembl"; transcript_biotype "protein_coding"; exon_id "ENSRNOE00000477485"; exon_version "1"; tag "Ensembl_canonical";
10	ensembl	CDS	106556397	106556485	0	-	0	gene_id "ENSRNOG00000047905"; gene_version "4"; transcript_id "ENSRNOT00000073956"; transcript_version "4"; exon_number "10"; gene_name "Dus1l"; gene_source "ensembl"; gene_biotype "protein_coding"; transcript_name "Dus1l-201"; transcript_source "ensembl"; transcript_biotype "protein_coding"; protein_id "ENSRNOP00000067257"; protein_version "2"; tag "Ensembl_canonical";
10	ensembl	exon	106556397	106556485	0	-	.	gene_id "ENSRNOG00000047905"; gene_version "4"; transcript_id "ENSRNOT00000160511"; transcript_version "1"; exon_number "10"; gene_name "Dus1l"; gene_source "ensembl"; gene_biotype "protein_coding"; transcript_name "Dus1l-202"; transcript_source "ensembl"; transcript_biotype "protein_coding"; exon_id "ENSRNOE00000477485"; exon_version "1";
10	ensembl	CDS	106556397	106556485	0	-	0	gene_id "ENSRNOG00000047905"; gene_version "4"; transcript_id "ENSRNOT00000160511"; transcript_version "1"; exon_number "10"; gene_name "Dus1l"; gene_source "ensembl"; gene_biotype "protein_coding"; transcript_name "Dus1l-202"; transcript_source "ensembl"; transcript_biotype "protein_coding"; protein_id "ENSRNOP00000099237"; protein_version "1";
10	ENSEMBL114_rn	exon	106556397	106556485	36.7709808620234	-	.	gene_id "ENSRNOG00000047905"; transcript_id "ENSRNOG00000047905_tx_2"; exon_id "10_106556397_106556485_-"; exonnum "7"; txlen "1361";
10	ensembl	exon	106556571	106556667	0	-	.	gene_id "ENSRNOG00000047905"; gene_version "4"; transcript_id "ENSRNOT00000073956"; transcript_version "4"; exon_number "9"; gene_name "Dus1l"; gene_source "ensembl"; gene_biotype "protein_coding"; transcript_name "Dus1l-201"; transcript_source "ensembl"; transcript_biotype "protein_coding"; exon_id "ENSRNOE00000468062"; exon_version "1"; tag "Ensembl_canonical";
10	ensembl	CDS	106556571	106556667	0	-	1	gene_id "ENSRNOG00000047905"; gene_version "4"; transcript_id "ENSRNOT00000073956"; transcript_version "4"; exon_number "9"; gene_name "Dus1l"; gene_source "ensembl"; gene_biotype "protein_coding"; transcript_name "Dus1l-201"; transcript_source "ensembl"; transcript_biotype "protein_coding"; protein_id "ENSRNOP00000067257"; protein_version "2"; tag "Ensembl_canonical";
10	ensembl	exon	106556571	106556667	0	-	.	gene_id "ENSRNOG00000047905"; gene_version "4"; transcript_id "ENSRNOT00000160511"; transcript_version "1"; exon_number "9"; gene_name "Dus1l"; gene_source "ensembl"; gene_biotype "protein_coding"; transcript_name "Dus1l-202"; transcript_source "ensembl"; transcript_biotype "protein_coding"; exon_id "ENSRNOE00000468062"; exon_version "1";
10	ensembl	CDS	106556571	106556667	0	-	1	gene_id "ENSRNOG00000047905"; gene_version "4"; transcript_id "ENSRNOT00000160511"; transcript_version "1"; exon_number "9"; gene_name "Dus1l"; gene_source "ensembl"; gene_biotype "protein_coding"; transcript_name "Dus1l-202"; transcript_source "ensembl"; transcript_biotype "protein_coding"; protein_id "ENSRNOP00000099237"; protein_version "1";
10	ENSEMBL114_rn	exon	106556571	106556667	36.7709808620234	-	.	gene_id "ENSRNOG00000047905"; transcript_id "ENSRNOG00000047905_tx_2"; exon_id "10_106556571_106556667_-"; exonnum "6"; txlen "1361";
10	ensembl	exon	106556897	106557041	0	-	.	gene_id "ENSRNOG00000047905"; gene_version "4"; transcript_id "ENSRNOT00000073956"; transcript_version "4"; exon_number "8"; gene_name "Dus1l"; gene_source "ensembl"; gene_biotype "protein_coding"; transcript_name "Dus1l-201"; transcript_source "ensembl"; transcript_biotype "protein_coding"; exon_id "ENSRNOE00000479849"; exon_version "1"; tag "Ensembl_canonical";
10	ensembl	CDS	106556897	106557041	0	-	2	gene_id "ENSRNOG00000047905"; gene_version "4"; transcript_id "ENSRNOT00000073956"; transcript_version "4"; exon_number "8"; gene_name "Dus1l"; gene_source "ensembl"; gene_biotype "protein_coding"; transcript_name "Dus1l-201"; transcript_source "ensembl"; transcript_biotype "protein_coding"; protein_id "ENSRNOP00000067257"; protein_version "2"; tag "Ensembl_canonical";
10	ensembl	exon	106556897	106557041	0	-	.	gene_id "ENSRNOG00000047905"; gene_version "4"; transcript_id "ENSRNOT00000160511"; transcript_version "1"; exon_number "8"; gene_name "Dus1l"; gene_source "ensembl"; gene_biotype "protein_coding"; transcript_name "Dus1l-202"; transcript_source "ensembl"; transcript_biotype "protein_coding"; exon_id "ENSRNOE00000479849"; exon_version "1";
10	ensembl	CDS	106556897	106557041	0	-	2	gene_id "ENSRNOG00000047905"; gene_version "4"; transcript_id "ENSRNOT00000160511"; transcript_version "1"; exon_number "8"; gene_name "Dus1l"; gene_source "ensembl"; gene_biotype "protein_coding"; transcript_name "Dus1l-202"; transcript_source "ensembl"; transcript_biotype "protein_coding"; protein_id "ENSRNOP00000099237"; protein_version "1";
10	ENSEMBL114_rn	exon	106556897	106557041	36.7709808620234	-	.	gene_id "ENSRNOG00000047905"; transcript_id "ENSRNOG00000047905_tx_2"; exon_id "10_106556897_106557041_-"; exonnum "5"; txlen "1361";
10	ensembl	exon	106557238	106557341	0	-	.	gene_id "ENSRNOG00000047905"; gene_version "4"; transcript_id "ENSRNOT00000073956"; transcript_version "4"; exon_number "7"; gene_name "Dus1l"; gene_source "ensembl"; gene_biotype "protein_coding"; transcript_name "Dus1l-201"; transcript_source "ensembl"; transcript_biotype "protein_coding"; exon_id "ENSRNOE00000494279"; exon_version "1"; tag "Ensembl_canonical";
10	ensembl	CDS	106557238	106557341	0	-	1	gene_id "ENSRNOG00000047905"; gene_version "4"; transcript_id "ENSRNOT00000073956"; transcript_version "4"; exon_number "7"; gene_name "Dus1l"; gene_source "ensembl"; gene_biotype "protein_coding"; transcript_name "Dus1l-201"; transcript_source "ensembl"; transcript_biotype "protein_coding"; protein_id "ENSRNOP00000067257"; protein_version "2"; tag "Ensembl_canonical";
10	ensembl	exon	106557238	106557341	0	-	.	gene_id "ENSRNOG00000047905"; gene_version "4"; transcript_id "ENSRNOT00000160511"; transcript_version "1"; exon_number "7"; gene_name "Dus1l"; gene_source "ensembl"; gene_biotype "protein_coding"; transcript_name "Dus1l-202"; transcript_source "ensembl"; transcript_biotype "protein_coding"; exon_id "ENSRNOE00000494279"; exon_version "1";
10	ensembl	CDS	106557238	106557341	0	-	1	gene_id "ENSRNOG00000047905"; gene_version "4"; transcript_id "ENSRNOT00000160511"; transcript_version "1"; exon_number "7"; gene_name "Dus1l"; gene_source "ensembl"; gene_biotype "protein_coding"; transcript_name "Dus1l-202"; transcript_source "ensembl"; transcript_biotype "protein_coding"; protein_id "ENSRNOP00000099237"; protein_version "1";
10	ENSEMBL114_rn	exon	106557238	106557341	36.7709808620234	-	.	gene_id "ENSRNOG00000047905"; transcript_id "ENSRNOG00000047905_tx_2"; exon_id "10_106557238_106557341_-"; exonnum "4"; txlen "1361";
10	ensembl	exon	106557581	106557663	0	-	.	gene_id "ENSRNOG00000047905"; gene_version "4"; transcript_id "ENSRNOT00000073956"; transcript_version "4"; exon_number "6"; gene_name "Dus1l"; gene_source "ensembl"; gene_biotype "protein_coding"; transcript_name "Dus1l-201"; transcript_source "ensembl"; transcript_biotype "protein_coding"; exon_id "ENSRNOE00000503641"; exon_version "1"; tag "Ensembl_canonical";
10	ensembl	CDS	106557581	106557663	0	-	0	gene_id "ENSRNOG00000047905"; gene_version "4"; transcript_id "ENSRNOT00000073956"; transcript_version "4"; exon_number "6"; gene_name "Dus1l"; gene_source "ensembl"; gene_biotype "protein_coding"; transcript_name "Dus1l-201"; transcript_source "ensembl"; transcript_biotype "protein_coding"; protein_id "ENSRNOP00000067257"; protein_version "2"; tag "Ensembl_canonical";
10	ensembl	exon	106557581	106557663	0	-	.	gene_id "ENSRNOG00000047905"; gene_version "4"; transcript_id "ENSRNOT00000160511"; transcript_version "1"; exon_number "6"; gene_name "Dus1l"; gene_source "ensembl"; gene_biotype "protein_coding"; transcript_name "Dus1l-202"; transcript_source "ensembl"; transcript_biotype "protein_coding"; exon_id "ENSRNOE00000503641"; exon_version "1";
10	ensembl	CDS	106557581	106557663	0	-	0	gene_id "ENSRNOG00000047905"; gene_version "4"; transcript_id "ENSRNOT00000160511"; transcript_version "1"; exon_number "6"; gene_name "Dus1l"; gene_source "ensembl"; gene_biotype "protein_coding"; transcript_name "Dus1l-202"; transcript_source "ensembl"; transcript_biotype "protein_coding"; protein_id "ENSRNOP00000099237"; protein_version "1";
10	ENSEMBL114_rn	exon	106557581	106557663	36.7709808620234	-	.	gene_id "ENSRNOG00000047905"; transcript_id "ENSRNOG00000047905_tx_2"; exon_id "10_106557581_106557663_-"; exonnum "3"; txlen "1361";
10	ensembl	exon	106558370	106558482	0	-	.	gene_id "ENSRNOG00000047905"; gene_version "4"; transcript_id "ENSRNOT00000073956"; transcript_version "4"; exon_number "5"; gene_name "Dus1l"; gene_source "ensembl"; gene_biotype "protein_coding"; transcript_name "Dus1l-201"; transcript_source "ensembl"; transcript_biotype "protein_coding"; exon_id "ENSRNOE00000485991"; exon_version "1"; tag "Ensembl_canonical";
10	ensembl	CDS	106558370	106558482	0	-	2	gene_id "ENSRNOG00000047905"; gene_version "4"; transcript_id "ENSRNOT00000073956"; transcript_version "4"; exon_number "5"; gene_name "Dus1l"; gene_source "ensembl"; gene_biotype "protein_coding"; transcript_name "Dus1l-201"; transcript_source "ensembl"; transcript_biotype "protein_coding"; protein_id "ENSRNOP00000067257"; protein_version "2"; tag "Ensembl_canonical";
10	ensembl	exon	106558370	106558482	0	-	.	gene_id "ENSRNOG00000047905"; gene_version "4"; transcript_id "ENSRNOT00000160511"; transcript_version "1"; exon_number "5"; gene_name "Dus1l"; gene_source "ensembl"; gene_biotype "protein_coding"; transcript_name "Dus1l-202"; transcript_source "ensembl"; transcript_biotype "protein_coding"; exon_id "ENSRNOE00000485991"; exon_version "1";
10	ensembl	CDS	106558370	106558482	0	-	2	gene_id "ENSRNOG00000047905"; gene_version "4"; transcript_id "ENSRNOT00000160511"; transcript_version "1"; exon_number "5"; gene_name "Dus1l"; gene_source "ensembl"; gene_biotype "protein_coding"; transcript_name "Dus1l-202"; transcript_source "ensembl"; transcript_biotype "protein_coding"; protein_id "ENSRNOP00000099237"; protein_version "1";
10	ENSEMBL114_rn	exon	106558370	106558482	36.7709808620234	-	.	gene_id "ENSRNOG00000047905"; transcript_id "ENSRNOG00000047905_tx_2"; exon_id "10_106558370_106558482_-"; exonnum "2"; txlen "1361";
10	sraer114_ss	exon	106558645	106558746	36.7709808620234	-	.	gene_id "ENSRNOG00000047905"; transcript_id "ENSRNOG00000047905_tx_2"; exon_id "10_106558645_106558746_-"; exonnum "1"; txlen "1361";
10	ensembl	exon	106558800	106558850	0	-	.	gene_id "ENSRNOG00000047905"; gene_version "4"; transcript_id "ENSRNOT00000073956"; transcript_version "4"; exon_number "4"; gene_name "Dus1l"; gene_source "ensembl"; gene_biotype "protein_coding"; transcript_name "Dus1l-201"; transcript_source "ensembl"; transcript_biotype "protein_coding"; exon_id "ENSRNOE00000493764"; exon_version "1"; tag "Ensembl_canonical";
10	ensembl	CDS	106558800	106558850	0	-	2	gene_id "ENSRNOG00000047905"; gene_version "4"; transcript_id "ENSRNOT00000073956"; transcript_version "4"; exon_number "4"; gene_name "Dus1l"; gene_source "ensembl"; gene_biotype "protein_coding"; transcript_name "Dus1l-201"; transcript_source "ensembl"; transcript_biotype "protein_coding"; protein_id "ENSRNOP00000067257"; protein_version "2"; tag "Ensembl_canonical";
10	ensembl	exon	106558800	106558850	0	-	.	gene_id "ENSRNOG00000047905"; gene_version "4"; transcript_id "ENSRNOT00000160511"; transcript_version "1"; exon_number "4"; gene_name "Dus1l"; gene_source "ensembl"; gene_biotype "protein_coding"; transcript_name "Dus1l-202"; transcript_source "ensembl"; transcript_biotype "protein_coding"; exon_id "ENSRNOE00000493764"; exon_version "1";
10	ensembl	CDS	106558800	106558850	0	-	2	gene_id "ENSRNOG00000047905"; gene_version "4"; transcript_id "ENSRNOT00000160511"; transcript_version "1"; exon_number "4"; gene_name "Dus1l"; gene_source "ensembl"; gene_biotype "protein_coding"; transcript_name "Dus1l-202"; transcript_source "ensembl"; transcript_biotype "protein_coding"; protein_id "ENSRNOP00000099237"; protein_version "1";
10	ensembl	exon	106559334	106559442	0	-	.	gene_id "ENSRNOG00000047905"; gene_version "4"; transcript_id "ENSRNOT00000073956"; transcript_version "4"; exon_number "3"; gene_name "Dus1l"; gene_source "ensembl"; gene_biotype "protein_coding"; transcript_name "Dus1l-201"; transcript_source "ensembl"; transcript_biotype "protein_coding"; exon_id "ENSRNOE00000474522"; exon_version "1"; tag "Ensembl_canonical";
10	ensembl	CDS	106559334	106559442	0	-	0	gene_id "ENSRNOG00000047905"; gene_version "4"; transcript_id "ENSRNOT00000073956"; transcript_version "4"; exon_number "3"; gene_name "Dus1l"; gene_source "ensembl"; gene_biotype "protein_coding"; transcript_name "Dus1l-201"; transcript_source "ensembl"; transcript_biotype "protein_coding"; protein_id "ENSRNOP00000067257"; protein_version "2"; tag "Ensembl_canonical";
10	ensembl	exon	106559334	106559442	0	-	.	gene_id "ENSRNOG00000047905"; gene_version "4"; transcript_id "ENSRNOT00000160511"; transcript_version "1"; exon_number "3"; gene_name "Dus1l"; gene_source "ensembl"; gene_biotype "protein_coding"; transcript_name "Dus1l-202"; transcript_source "ensembl"; transcript_biotype "protein_coding"; exon_id "ENSRNOE00000474522"; exon_version "1";
10	ensembl	CDS	106559334	106559442	0	-	0	gene_id "ENSRNOG00000047905"; gene_version "4"; transcript_id "ENSRNOT00000160511"; transcript_version "1"; exon_number "3"; gene_name "Dus1l"; gene_source "ensembl"; gene_biotype "protein_coding"; transcript_name "Dus1l-202"; transcript_source "ensembl"; transcript_biotype "protein_coding"; protein_id "ENSRNOP00000099237"; protein_version "1";
10	ensembl	exon	106559950	106560196	0	-	.	gene_id "ENSRNOG00000047905"; gene_version "4"; transcript_id "ENSRNOT00000073956"; transcript_version "4"; exon_number "2"; gene_name "Dus1l"; gene_source "ensembl"; gene_biotype "protein_coding"; transcript_name "Dus1l-201"; transcript_source "ensembl"; transcript_biotype "protein_coding"; exon_id "ENSRNOE00000502513"; exon_version "1"; tag "Ensembl_canonical";
10	ensembl	CDS	106559950	106560196	0	-	1	gene_id "ENSRNOG00000047905"; gene_version "4"; transcript_id "ENSRNOT00000073956"; transcript_version "4"; exon_number "2"; gene_name "Dus1l"; gene_source "ensembl"; gene_biotype "protein_coding"; transcript_name "Dus1l-201"; transcript_source "ensembl"; transcript_biotype "protein_coding"; protein_id "ENSRNOP00000067257"; protein_version "2"; tag "Ensembl_canonical";
10	ensembl	exon	106559950	106560196	0	-	.	gene_id "ENSRNOG00000047905"; gene_version "4"; transcript_id "ENSRNOT00000160511"; transcript_version "1"; exon_number "2"; gene_name "Dus1l"; gene_source "ensembl"; gene_biotype "protein_coding"; transcript_name "Dus1l-202"; transcript_source "ensembl"; transcript_biotype "protein_coding"; exon_id "ENSRNOE00000502513"; exon_version "1";
10	ensembl	CDS	106559950	106560196	0	-	1	gene_id "ENSRNOG00000047905"; gene_version "4"; transcript_id "ENSRNOT00000160511"; transcript_version "1"; exon_number "2"; gene_name "Dus1l"; gene_source "ensembl"; gene_biotype "protein_coding"; transcript_name "Dus1l-202"; transcript_source "ensembl"; transcript_biotype "protein_coding"; protein_id "ENSRNOP00000099237"; protein_version "1";
10	ensembl	CDS	106560823	106561103	0	-	0	gene_id "ENSRNOG00000047905"; gene_version "4"; transcript_id "ENSRNOT00000073956"; transcript_version "4"; exon_number "1"; gene_name "Dus1l"; gene_source "ensembl"; gene_biotype "protein_coding"; transcript_name "Dus1l-201"; transcript_source "ensembl"; transcript_biotype "protein_coding"; protein_id "ENSRNOP00000067257"; protein_version "2"; tag "Ensembl_canonical";
10	ensembl	CDS	106560823	106561103	0	-	0	gene_id "ENSRNOG00000047905"; gene_version "4"; transcript_id "ENSRNOT00000160511"; transcript_version "1"; exon_number "1"; gene_name "Dus1l"; gene_source "ensembl"; gene_biotype "protein_coding"; transcript_name "Dus1l-202"; transcript_source "ensembl"; transcript_biotype "protein_coding"; protein_id "ENSRNOP00000099237"; protein_version "1";
10	ensembl	exon	106560823	106561269	0	-	.	gene_id "ENSRNOG00000047905"; gene_version "4"; transcript_id "ENSRNOT00000073956"; transcript_version "4"; exon_number "1"; gene_name "Dus1l"; gene_source "ensembl"; gene_biotype "protein_coding"; transcript_name "Dus1l-201"; transcript_source "ensembl"; transcript_biotype "protein_coding"; exon_id "ENSRNOE00000591919"; exon_version "2"; tag "Ensembl_canonical";
10	ensembl	exon	106560823	106561285	0	-	.	gene_id "ENSRNOG00000047905"; gene_version "4"; transcript_id "ENSRNOT00000160511"; transcript_version "1"; exon_number "1"; gene_name "Dus1l"; gene_source "ensembl"; gene_biotype "protein_coding"; transcript_name "Dus1l-202"; transcript_source "ensembl"; transcript_biotype "protein_coding"; exon_id "ENSRNOE00000819489"; exon_version "1";
10	ensembl	start_codon	106561101	106561103	0	-	0	gene_id "ENSRNOG00000047905"; gene_version "4"; transcript_id "ENSRNOT00000073956"; transcript_version "4"; exon_number "1"; gene_name "Dus1l"; gene_source "ensembl"; gene_biotype "protein_coding"; transcript_name "Dus1l-201"; transcript_source "ensembl"; transcript_biotype "protein_coding"; tag "Ensembl_canonical";
10	ensembl	start_codon	106561101	106561103	0	-	0	gene_id "ENSRNOG00000047905"; gene_version "4"; transcript_id "ENSRNOT00000160511"; transcript_version "1"; exon_number "1"; gene_name "Dus1l"; gene_source "ensembl"; gene_biotype "protein_coding"; transcript_name "Dus1l-202"; transcript_source "ensembl"; transcript_biotype "protein_coding";
10	ensembl	five_prime_utr	106561104	106561269	0	-	.	gene_id "ENSRNOG00000047905"; gene_version "4"; transcript_id "ENSRNOT00000073956"; transcript_version "4"; gene_name "Dus1l"; gene_source "ensembl"; gene_biotype "protein_coding"; transcript_name "Dus1l-201"; transcript_source "ensembl"; transcript_biotype "protein_coding"; tag "Ensembl_canonical";
10	ensembl	five_prime_utr	106561104	106561285	0	-	.	gene_id "ENSRNOG00000047905"; gene_version "4"; transcript_id "ENSRNOT00000160511"; transcript_version "1"; gene_name "Dus1l"; gene_source "ensembl"; gene_biotype "protein_coding"; transcript_name "Dus1l-202"; transcript_source "ensembl"; transcript_biotype "protein_coding";
10	ensembl	three_prime_utr	106570413	106571951	0	-	.	gene_id "ENSRNOG00000045636"; gene_version "4"; transcript_id "ENSRNOT00000073321"; transcript_version "4"; gene_name "Fasn"; gene_source "ensembl"; gene_biotype "protein_coding"; transcript_name "Fasn-201"; transcript_source "ensembl"; transcript_biotype "protein_coding"; tag "Ensembl_canonical";
10	ensembl	exon	106570413	106572089	0	-	.	gene_id "ENSRNOG00000045636"; gene_version "4"; transcript_id "ENSRNOT00000073321"; transcript_version "4"; exon_number "43"; gene_name "Fasn"; gene_source "ensembl"; gene_biotype "protein_coding"; transcript_name "Fasn-201"; transcript_source "ensembl"; transcript_biotype "protein_coding"; exon_id "ENSRNOE00000495599"; exon_version "3"; tag "Ensembl_canonical";
10	ENSEMBL114_rn	exon	106570413	106572089	0.574579192305338	-	.	gene_id "ENSRNOG00000045636"; transcript_id "ENSRNOG00000045636_tx_2"; exon_id "10_106570413_106572089_-"; exonnum "43"; txlen "9414";
10	ensembl	gene	106570413	106588583	0	-	.	gene_id "ENSRNOG00000045636"; gene_version "4"; gene_name "Fasn"; gene_source "ensembl"; gene_biotype "protein_coding";
10	ensembl	transcript	106570413	106588583	0	-	.	gene_id "ENSRNOG00000045636"; gene_version "4"; transcript_id "ENSRNOT00000073321"; transcript_version "4"; gene_name "Fasn"; gene_source "ensembl"; gene_biotype "protein_coding"; transcript_name "Fasn-201"; transcript_source "ensembl"; transcript_biotype "protein_coding"; tag "Ensembl_canonical";
10	ensembl	stop_codon	106571952	106571954	0	-	0	gene_id "ENSRNOG00000045636"; gene_version "4"; transcript_id "ENSRNOT00000073321"; transcript_version "4"; exon_number "43"; gene_name "Fasn"; gene_source "ensembl"; gene_biotype "protein_coding"; transcript_name "Fasn-201"; transcript_source "ensembl"; transcript_biotype "protein_coding"; tag "Ensembl_canonical";
10	ensembl	CDS	106571955	106572089	0	-	0	gene_id "ENSRNOG00000045636"; gene_version "4"; transcript_id "ENSRNOT00000073321"; transcript_version "4"; exon_number "43"; gene_name "Fasn"; gene_source "ensembl"; gene_biotype "protein_coding"; transcript_name "Fasn-201"; transcript_source "ensembl"; transcript_biotype "protein_coding"; protein_id "ENSRNOP00000064445"; protein_version "1"; tag "Ensembl_canonical";
10	ensembl	exon	106572172	106572423	0	-	.	gene_id "ENSRNOG00000045636"; gene_version "4"; transcript_id "ENSRNOT00000073321"; transcript_version "4"; exon_number "42"; gene_name "Fasn"; gene_source "ensembl"; gene_biotype "protein_coding"; transcript_name "Fasn-201"; transcript_source "ensembl"; transcript_biotype "protein_coding"; exon_id "ENSRNOE00000471561"; exon_version "1"; tag "Ensembl_canonical";
10	ensembl	CDS	106572172	106572423	0	-	0	gene_id "ENSRNOG00000045636"; gene_version "4"; transcript_id "ENSRNOT00000073321"; transcript_version "4"; exon_number "42"; gene_name "Fasn"; gene_source "ensembl"; gene_biotype "protein_coding"; transcript_name "Fasn-201"; transcript_source "ensembl"; transcript_biotype "protein_coding"; protein_id "ENSRNOP00000064445"; protein_version "1"; tag "Ensembl_canonical";
10	ENSEMBL114_rn	exon	106572172	106572423	0.574579192305338	-	.	gene_id "ENSRNOG00000045636"; transcript_id "ENSRNOG00000045636_tx_2"; exon_id "10_106572172_106572423_-"; exonnum "42"; txlen "9414";
10	ensembl	exon	106572607	106572705	0	-	.	gene_id "ENSRNOG00000045636"; gene_version "4"; transcript_id "ENSRNOT00000073321"; transcript_version "4"; exon_number "41"; gene_name "Fasn"; gene_source "ensembl"; gene_biotype "protein_coding"; transcript_name "Fasn-201"; transcript_source "ensembl"; transcript_biotype "protein_coding"; exon_id "ENSRNOE00000479232"; exon_version "1"; tag "Ensembl_canonical";
10	ensembl	CDS	106572607	106572705	0	-	0	gene_id "ENSRNOG00000045636"; gene_version "4"; transcript_id "ENSRNOT00000073321"; transcript_version "4"; exon_number "41"; gene_name "Fasn"; gene_source "ensembl"; gene_biotype "protein_coding"; transcript_name "Fasn-201"; transcript_source "ensembl"; transcript_biotype "protein_coding"; protein_id "ENSRNOP00000064445"; protein_version "1"; tag "Ensembl_canonical";
10	ENSEMBL114_rn	exon	106572607	106572705	0.574579192305338	-	.	gene_id "ENSRNOG00000045636"; transcript_id "ENSRNOG00000045636_tx_2"; exon_id "10_106572607_106572705_-"; exonnum "41"; txlen "9414";
10	ensembl	exon	106572824	106573044	0	-	.	gene_id "ENSRNOG00000045636"; gene_version "4"; transcript_id "ENSRNOT00000073321"; transcript_version "4"; exon_number "40"; gene_name "Fasn"; gene_source "ensembl"; gene_biotype "protein_coding"; transcript_name "Fasn-201"; transcript_source "ensembl"; transcript_biotype "protein_coding"; exon_id "ENSRNOE00000506232"; exon_version "1"; tag "Ensembl_canonical";
10	ensembl	CDS	106572824	106573044	0	-	2	gene_id "ENSRNOG00000045636"; gene_version "4"; transcript_id "ENSRNOT00000073321"; transcript_version "4"; exon_number "40"; gene_name "Fasn"; gene_source "ensembl"; gene_biotype "protein_coding"; transcript_name "Fasn-201"; transcript_source "ensembl"; transcript_biotype "protein_coding"; protein_id "ENSRNOP00000064445"; protein_version "1"; tag "Ensembl_canonical";
10	ENSEMBL114_rn	exon	106572824	106573044	0.574579192305338	-	.	gene_id "ENSRNOG00000045636"; transcript_id "ENSRNOG00000045636_tx_2"; exon_id "10_106572824_106573044_-"; exonnum "40"; txlen "9414";
10	ensembl	exon	106573133	106573360	0	-	.	gene_id "ENSRNOG00000045636"; gene_version "4"; transcript_id "ENSRNOT00000073321"; transcript_version "4"; exon_number "39"; gene_name "Fasn"; gene_source "ensembl"; gene_biotype "protein_coding"; transcript_name "Fasn-201"; transcript_source "ensembl"; transcript_biotype "protein_coding"; exon_id "ENSRNOE00000502664"; exon_version "1"; tag "Ensembl_canonical";
10	ensembl	CDS	106573133	106573360	0	-	2	gene_id "ENSRNOG00000045636"; gene_version "4"; transcript_id "ENSRNOT00000073321"; transcript_version "4"; exon_number "39"; gene_name "Fasn"; gene_source "ensembl"; gene_biotype "protein_coding"; transcript_name "Fasn-201"; transcript_source "ensembl"; transcript_biotype "protein_coding"; protein_id "ENSRNOP00000064445"; protein_version "1"; tag "Ensembl_canonical";
10	ENSEMBL114_rn	exon	106573133	106573360	0.574579192305338	-	.	gene_id "ENSRNOG00000045636"; transcript_id "ENSRNOG00000045636_tx_2"; exon_id "10_106573133_106573360_-"; exonnum "39"; txlen "9414";
10	ensembl	exon	106573540	106573728	0	-	.	gene_id "ENSRNOG00000045636"; gene_version "4"; transcript_id "ENSRNOT00000073321"; transcript_version "4"; exon_number "38"; gene_name "Fasn"; gene_source "ensembl"; gene_biotype "protein_coding"; transcript_name "Fasn-201"; transcript_source "ensembl"; transcript_biotype "protein_coding"; exon_id "ENSRNOE00000496895"; exon_version "1"; tag "Ensembl_canonical";
10	ensembl	CDS	106573540	106573728	0	-	2	gene_id "ENSRNOG00000045636"; gene_version "4"; transcript_id "ENSRNOT00000073321"; transcript_version "4"; exon_number "38"; gene_name "Fasn"; gene_source "ensembl"; gene_biotype "protein_coding"; transcript_name "Fasn-201"; transcript_source "ensembl"; transcript_biotype "protein_coding"; protein_id "ENSRNOP00000064445"; protein_version "1"; tag "Ensembl_canonical";
10	ENSEMBL114_rn	exon	106573540	106573728	0.574579192305338	-	.	gene_id "ENSRNOG00000045636"; transcript_id "ENSRNOG00000045636_tx_2"; exon_id "10_106573540_106573728_-"; exonnum "38"; txlen "9414";
10	ensembl	exon	106573928	106574173	0	-	.	gene_id "ENSRNOG00000045636"; gene_version "4"; transcript_id "ENSRNOT00000073321"; transcript_version "4"; exon_number "37"; gene_name "Fasn"; gene_source "ensembl"; gene_biotype "protein_coding"; transcript_name "Fasn-201"; transcript_source "ensembl"; transcript_biotype "protein_coding"; exon_id "ENSRNOE00000511782"; exon_version "1"; tag "Ensembl_canonical";
10	ensembl	CDS	106573928	106574173	0	-	2	gene_id "ENSRNOG00000045636"; gene_version "4"; transcript_id "ENSRNOT00000073321"; transcript_version "4"; exon_number "37"; gene_name "Fasn"; gene_source "ensembl"; gene_biotype "protein_coding"; transcript_name "Fasn-201"; transcript_source "ensembl"; transcript_biotype "protein_coding"; protein_id "ENSRNOP00000064445"; protein_version "1"; tag "Ensembl_canonical";
10	ENSEMBL114_rn	exon	106573928	106574173	0.574579192305338	-	.	gene_id "ENSRNOG00000045636"; transcript_id "ENSRNOG00000045636_tx_2"; exon_id "10_106573928_106574173_-"; exonnum "37"; txlen "9414";
10	ensembl	exon	106574254	106574405	0	-	.	gene_id "ENSRNOG00000045636"; gene_version "4"; transcript_id "ENSRNOT00000073321"; transcript_version "4"; exon_number "36"; gene_name "Fasn"; gene_source "ensembl"; gene_biotype "protein_coding"; transcript_name "Fasn-201"; transcript_source "ensembl"; transcript_biotype "protein_coding"; exon_id "ENSRNOE00000482283"; exon_version "1"; tag "Ensembl_canonical";
10	ensembl	CDS	106574254	106574405	0	-	1	gene_id "ENSRNOG00000045636"; gene_version "4"; transcript_id "ENSRNOT00000073321"; transcript_version "4"; exon_number "36"; gene_name "Fasn"; gene_source "ensembl"; gene_biotype "protein_coding"; transcript_name "Fasn-201"; transcript_source "ensembl"; transcript_biotype "protein_coding"; protein_id "ENSRNOP00000064445"; protein_version "1"; tag "Ensembl_canonical";
10	ENSEMBL114_rn	exon	106574254	106574405	0.574579192305338	-	.	gene_id "ENSRNOG00000045636"; transcript_id "ENSRNOG00000045636_tx_2"; exon_id "10_106574254_106574405_-"; exonnum "36"; txlen "9414";
10	ensembl	exon	106574573	106574664	0	-	.	gene_id "ENSRNOG00000045636"; gene_version "4"; transcript_id "ENSRNOT00000073321"; transcript_version "4"; exon_number "35"; gene_name "Fasn"; gene_source "ensembl"; gene_biotype "protein_coding"; transcript_name "Fasn-201"; transcript_source "ensembl"; transcript_biotype "protein_coding"; exon_id "ENSRNOE00000481121"; exon_version "1"; tag "Ensembl_canonical";
10	ensembl	CDS	106574573	106574664	0	-	0	gene_id "ENSRNOG00000045636"; gene_version "4"; transcript_id "ENSRNOT00000073321"; transcript_version "4"; exon_number "35"; gene_name "Fasn"; gene_source "ensembl"; gene_biotype "protein_coding"; transcript_name "Fasn-201"; transcript_source "ensembl"; transcript_biotype "protein_coding"; protein_id "ENSRNOP00000064445"; protein_version "1"; tag "Ensembl_canonical";
10	ENSEMBL114_rn	exon	106574573	106574664	0.574579192305338	-	.	gene_id "ENSRNOG00000045636"; transcript_id "ENSRNOG00000045636_tx_2"; exon_id "10_106574573_106574664_-"; exonnum "35"; txlen "9414";
10	ensembl	exon	106574776	106574927	0	-	.	gene_id "ENSRNOG00000045636"; gene_version "4"; transcript_id "ENSRNOT00000073321"; transcript_version "4"; exon_number "34"; gene_name "Fasn"; gene_source "ensembl"; gene_biotype "protein_coding"; transcript_name "Fasn-201"; transcript_source "ensembl"; transcript_biotype "protein_coding"; exon_id "ENSRNOE00000503972"; exon_version "1"; tag "Ensembl_canonical";
10	ensembl	CDS	106574776	106574927	0	-	2	gene_id "ENSRNOG00000045636"; gene_version "4"; transcript_id "ENSRNOT00000073321"; transcript_version "4"; exon_number "34"; gene_name "Fasn"; gene_source "ensembl"; gene_biotype "protein_coding"; transcript_name "Fasn-201"; transcript_source "ensembl"; transcript_biotype "protein_coding"; protein_id "ENSRNOP00000064445"; protein_version "1"; tag "Ensembl_canonical";
10	ENSEMBL114_rn	exon	106574776	106574927	0.574579192305338	-	.	gene_id "ENSRNOG00000045636"; transcript_id "ENSRNOG00000045636_tx_2"; exon_id "10_106574776_106574927_-"; exonnum "34"; txlen "9414";
10	ensembl	exon	106575042	106575243	0	-	.	gene_id "ENSRNOG00000045636"; gene_version "4"; transcript_id "ENSRNOT00000073321"; transcript_version "4"; exon_number "33"; gene_name "Fasn"; gene_source "ensembl"; gene_biotype "protein_coding"; transcript_name "Fasn-201"; transcript_source "ensembl"; transcript_biotype "protein_coding"; exon_id "ENSRNOE00000502495"; exon_version "1"; tag "Ensembl_canonical";
10	ensembl	CDS	106575042	106575243	0	-	0	gene_id "ENSRNOG00000045636"; gene_version "4"; transcript_id "ENSRNOT00000073321"; transcript_version "4"; exon_number "33"; gene_name "Fasn"; gene_source "ensembl"; gene_biotype "protein_coding"; transcript_name "Fasn-201"; transcript_source "ensembl"; transcript_biotype "protein_coding"; protein_id "ENSRNOP00000064445"; protein_version "1"; tag "Ensembl_canonical";
10	ENSEMBL114_rn	exon	106575042	106575243	0.574579192305338	-	.	gene_id "ENSRNOG00000045636"; transcript_id "ENSRNOG00000045636_tx_2"; exon_id "10_106575042_106575243_-"; exonnum "33"; txlen "9414";
10	ensembl	exon	106575592	106575815	0	-	.	gene_id "ENSRNOG00000045636"; gene_version "4"; transcript_id "ENSRNOT00000073321"; transcript_version "4"; exon_number "32"; gene_name "Fasn"; gene_source "ensembl"; gene_biotype "protein_coding"; transcript_name "Fasn-201"; transcript_source "ensembl"; transcript_biotype "protein_coding"; exon_id "ENSRNOE00000497808"; exon_version "1"; tag "Ensembl_canonical";
10	ensembl	CDS	106575592	106575815	0	-	2	gene_id "ENSRNOG00000045636"; gene_version "4"; transcript_id "ENSRNOT00000073321"; transcript_version "4"; exon_number "32"; gene_name "Fasn"; gene_source "ensembl"; gene_biotype "protein_coding"; transcript_name "Fasn-201"; transcript_source "ensembl"; transcript_biotype "protein_coding"; protein_id "ENSRNOP00000064445"; protein_version "1"; tag "Ensembl_canonical";
10	ENSEMBL114_rn	exon	106575592	106575815	0.574579192305338	-	.	gene_id "ENSRNOG00000045636"; transcript_id "ENSRNOG00000045636_tx_2"; exon_id "10_106575592_106575815_-"; exonnum "32"; txlen "9414";
10	ensembl	exon	106575899	106576021	0	-	.	gene_id "ENSRNOG00000045636"; gene_version "4"; transcript_id "ENSRNOT00000073321"; transcript_version "4"; exon_number "31"; gene_name "Fasn"; gene_source "ensembl"; gene_biotype "protein_coding"; transcript_name "Fasn-201"; transcript_source "ensembl"; transcript_biotype "protein_coding"; exon_id "ENSRNOE00000467797"; exon_version "1"; tag "Ensembl_canonical";
10	ensembl	CDS	106575899	106576021	0	-	2	gene_id "ENSRNOG00000045636"; gene_version "4"; transcript_id "ENSRNOT00000073321"; transcript_version "4"; exon_number "31"; gene_name "Fasn"; gene_source "ensembl"; gene_biotype "protein_coding"; transcript_name "Fasn-201"; transcript_source "ensembl"; transcript_biotype "protein_coding"; protein_id "ENSRNOP00000064445"; protein_version "1"; tag "Ensembl_canonical";
10	ENSEMBL114_rn	exon	106575899	106576021	0.574579192305338	-	.	gene_id "ENSRNOG00000045636"; transcript_id "ENSRNOG00000045636_tx_2"; exon_id "10_106575899_106576021_-"; exonnum "31"; txlen "9414";
10	ensembl	exon	106576137	106576256	0	-	.	gene_id "ENSRNOG00000045636"; gene_version "4"; transcript_id "ENSRNOT00000073321"; transcript_version "4"; exon_number "30"; gene_name "Fasn"; gene_source "ensembl"; gene_biotype "protein_coding"; transcript_name "Fasn-201"; transcript_source "ensembl"; transcript_biotype "protein_coding"; exon_id "ENSRNOE00000475926"; exon_version "1"; tag "Ensembl_canonical";
10	ensembl	CDS	106576137	106576256	0	-	2	gene_id "ENSRNOG00000045636"; gene_version "4"; transcript_id "ENSRNOT00000073321"; transcript_version "4"; exon_number "30"; gene_name "Fasn"; gene_source "ensembl"; gene_biotype "protein_coding"; transcript_name "Fasn-201"; transcript_source "ensembl"; transcript_biotype "protein_coding"; protein_id "ENSRNOP00000064445"; protein_version "1"; tag "Ensembl_canonical";
10	ENSEMBL114_rn	exon	106576137	106576256	0.574579192305338	-	.	gene_id "ENSRNOG00000045636"; transcript_id "ENSRNOG00000045636_tx_2"; exon_id "10_106576137_106576256_-"; exonnum "30"; txlen "9414";
10	ensembl	exon	106576344	106576522	0	-	.	gene_id "ENSRNOG00000045636"; gene_version "4"; transcript_id "ENSRNOT00000073321"; transcript_version "4"; exon_number "29"; gene_name "Fasn"; gene_source "ensembl"; gene_biotype "protein_coding"; transcript_name "Fasn-201"; transcript_source "ensembl"; transcript_biotype "protein_coding"; exon_id "ENSRNOE00000476076"; exon_version "1"; tag "Ensembl_canonical";
10	ensembl	CDS	106576344	106576522	0	-	1	gene_id "ENSRNOG00000045636"; gene_version "4"; transcript_id "ENSRNOT00000073321"; transcript_version "4"; exon_number "29"; gene_name "Fasn"; gene_source "ensembl"; gene_biotype "protein_coding"; transcript_name "Fasn-201"; transcript_source "ensembl"; transcript_biotype "protein_coding"; protein_id "ENSRNOP00000064445"; protein_version "1"; tag "Ensembl_canonical";
10	ENSEMBL114_rn	exon	106576344	106576522	0.574579192305338	-	.	gene_id "ENSRNOG00000045636"; transcript_id "ENSRNOG00000045636_tx_2"; exon_id "10_106576344_106576522_-"; exonnum "29"; txlen "9414";
10	ensembl	exon	106576604	106576754	0	-	.	gene_id "ENSRNOG00000045636"; gene_version "4"; transcript_id "ENSRNOT00000073321"; transcript_version "4"; exon_number "28"; gene_name "Fasn"; gene_source "ensembl"; gene_biotype "protein_coding"; transcript_name "Fasn-201"; transcript_source "ensembl"; transcript_biotype "protein_coding"; exon_id "ENSRNOE00000463675"; exon_version "1"; tag "Ensembl_canonical";
10	ensembl	CDS	106576604	106576754	0	-	2	gene_id "ENSRNOG00000045636"; gene_version "4"; transcript_id "ENSRNOT00000073321"; transcript_version "4"; exon_number "28"; gene_name "Fasn"; gene_source "ensembl"; gene_biotype "protein_coding"; transcript_name "Fasn-201"; transcript_source "ensembl"; transcript_biotype "protein_coding"; protein_id "ENSRNOP00000064445"; protein_version "1"; tag "Ensembl_canonical";
10	ENSEMBL114_rn	exon	106576604	106576754	0.574579192305338	-	.	gene_id "ENSRNOG00000045636"; transcript_id "ENSRNOG00000045636_tx_2"; exon_id "10_106576604_106576754_-"; exonnum "28"; txlen "9414";
10	ensembl	exon	106576958	106577164	0	-	.	gene_id "ENSRNOG00000045636"; gene_version "4"; transcript_id "ENSRNOT00000073321"; transcript_version "4"; exon_number "27"; gene_name "Fasn"; gene_source "ensembl"; gene_biotype "protein_coding"; transcript_name "Fasn-201"; transcript_source "ensembl"; transcript_biotype "protein_coding"; exon_id "ENSRNOE00000510074"; exon_version "1"; tag "Ensembl_canonical";
10	ensembl	CDS	106576958	106577164	0	-	2	gene_id "ENSRNOG00000045636"; gene_version "4"; transcript_id "ENSRNOT00000073321"; transcript_version "4"; exon_number "27"; gene_name "Fasn"; gene_source "ensembl"; gene_biotype "protein_coding"; transcript_name "Fasn-201"; transcript_source "ensembl"; transcript_biotype "protein_coding"; protein_id "ENSRNOP00000064445"; protein_version "1"; tag "Ensembl_canonical";
10	ENSEMBL114_rn	exon	106576958	106577164	0.574579192305338	-	.	gene_id "ENSRNOG00000045636"; transcript_id "ENSRNOG00000045636_tx_2"; exon_id "10_106576958_106577164_-"; exonnum "27"; txlen "9414";
10	ensembl	exon	106577271	106577425	0	-	.	gene_id "ENSRNOG00000045636"; gene_version "4"; transcript_id "ENSRNOT00000073321"; transcript_version "4"; exon_number "26"; gene_name "Fasn"; gene_source "ensembl"; gene_biotype "protein_coding"; transcript_name "Fasn-201"; transcript_source "ensembl"; transcript_biotype "protein_coding"; exon_id "ENSRNOE00000462388"; exon_version "1"; tag "Ensembl_canonical";
10	ensembl	CDS	106577271	106577425	0	-	1	gene_id "ENSRNOG00000045636"; gene_version "4"; transcript_id "ENSRNOT00000073321"; transcript_version "4"; exon_number "26"; gene_name "Fasn"; gene_source "ensembl"; gene_biotype "protein_coding"; transcript_name "Fasn-201"; transcript_source "ensembl"; transcript_biotype "protein_coding"; protein_id "ENSRNOP00000064445"; protein_version "1"; tag "Ensembl_canonical";
10	ENSEMBL114_rn	exon	106577271	106577425	0.574579192305338	-	.	gene_id "ENSRNOG00000045636"; transcript_id "ENSRNOG00000045636_tx_2"; exon_id "10_106577271_106577425_-"; exonnum "26"; txlen "9414";
10	ensembl	exon	106577508	106577626	0	-	.	gene_id "ENSRNOG00000045636"; gene_version "4"; transcript_id "ENSRNOT00000073321"; transcript_version "4"; exon_number "25"; gene_name "Fasn"; gene_source "ensembl"; gene_biotype "protein_coding"; transcript_name "Fasn-201"; transcript_source "ensembl"; transcript_biotype "protein_coding"; exon_id "ENSRNOE00000470633"; exon_version "1"; tag "Ensembl_canonical";
10	ensembl	CDS	106577508	106577626	0	-	0	gene_id "ENSRNOG00000045636"; gene_version "4"; transcript_id "ENSRNOT00000073321"; transcript_version "4"; exon_number "25"; gene_name "Fasn"; gene_source "ensembl"; gene_biotype "protein_coding"; transcript_name "Fasn-201"; transcript_source "ensembl"; transcript_biotype "protein_coding"; protein_id "ENSRNOP00000064445"; protein_version "1"; tag "Ensembl_canonical";
10	ENSEMBL114_rn	exon	106577508	106577626	0.574579192305338	-	.	gene_id "ENSRNOG00000045636"; transcript_id "ENSRNOG00000045636_tx_2"; exon_id "10_106577508_106577626_-"; exonnum "25"; txlen "9414";
10	ensembl	exon	106577705	106577869	0	-	.	gene_id "ENSRNOG00000045636"; gene_version "4"; transcript_id "ENSRNOT00000073321"; transcript_version "4"; exon_number "24"; gene_name "Fasn"; gene_source "ensembl"; gene_biotype "protein_coding"; transcript_name "Fasn-201"; transcript_source "ensembl"; transcript_biotype "protein_coding"; exon_id "ENSRNOE00000464133"; exon_version "1"; tag "Ensembl_canonical";
10	ensembl	CDS	106577705	106577869	0	-	0	gene_id "ENSRNOG00000045636"; gene_version "4"; transcript_id "ENSRNOT00000073321"; transcript_version "4"; exon_number "24"; gene_name "Fasn"; gene_source "ensembl"; gene_biotype "protein_coding"; transcript_name "Fasn-201"; transcript_source "ensembl"; transcript_biotype "protein_coding"; protein_id "ENSRNOP00000064445"; protein_version "1"; tag "Ensembl_canonical";
10	ENSEMBL114_rn	exon	106577705	106577869	0.574579192305338	-	.	gene_id "ENSRNOG00000045636"; transcript_id "ENSRNOG00000045636_tx_2"; exon_id "10_106577705_106577869_-"; exonnum "24"; txlen "9414";
10	ensembl	exon	106577952	106578338	0	-	.	gene_id "ENSRNOG00000045636"; gene_version "4"; transcript_id "ENSRNOT00000073321"; transcript_version "4"; exon_number "23"; gene_name "Fasn"; gene_source "ensembl"; gene_biotype "protein_coding"; transcript_name "Fasn-201"; transcript_source "ensembl"; transcript_biotype "protein_coding"; exon_id "ENSRNOE00000483500"; exon_version "1"; tag "Ensembl_canonical";
10	ensembl	CDS	106577952	106578338	0	-	0	gene_id "ENSRNOG00000045636"; gene_version "4"; transcript_id "ENSRNOT00000073321"; transcript_version "4"; exon_number "23"; gene_name "Fasn"; gene_source "ensembl"; gene_biotype "protein_coding"; transcript_name "Fasn-201"; transcript_source "ensembl"; transcript_biotype "protein_coding"; protein_id "ENSRNOP00000064445"; protein_version "1"; tag "Ensembl_canonical";
10	ENSEMBL114_rn	exon	106577952	106578338	0.574579192305338	-	.	gene_id "ENSRNOG00000045636"; transcript_id "ENSRNOG00000045636_tx_2"; exon_id "10_106577952_106578338_-"; exonnum "23"; txlen "9414";
10	ensembl	exon	106578731	106579017	0	-	.	gene_id "ENSRNOG00000045636"; gene_version "4"; transcript_id "ENSRNOT00000073321"; transcript_version "4"; exon_number "22"; gene_name "Fasn"; gene_source "ensembl"; gene_biotype "protein_coding"; transcript_name "Fasn-201"; transcript_source "ensembl"; transcript_biotype "protein_coding"; exon_id "ENSRNOE00000471310"; exon_version "1"; tag "Ensembl_canonical";
10	ensembl	CDS	106578731	106579017	0	-	2	gene_id "ENSRNOG00000045636"; gene_version "4"; transcript_id "ENSRNOT00000073321"; transcript_version "4"; exon_number "22"; gene_name "Fasn"; gene_source "ensembl"; gene_biotype "protein_coding"; transcript_name "Fasn-201"; transcript_source "ensembl"; transcript_biotype "protein_coding"; protein_id "ENSRNOP00000064445"; protein_version "1"; tag "Ensembl_canonical";
10	ENSEMBL114_rn	exon	106578731	106579017	0.574579192305338	-	.	gene_id "ENSRNOG00000045636"; transcript_id "ENSRNOG00000045636_tx_2"; exon_id "10_106578731_106579017_-"; exonnum "22"; txlen "9414";
10	ensembl	exon	106579279	106579482	0	-	.	gene_id "ENSRNOG00000045636"; gene_version "4"; transcript_id "ENSRNOT00000073321"; transcript_version "4"; exon_number "21"; gene_name "Fasn"; gene_source "ensembl"; gene_biotype "protein_coding"; transcript_name "Fasn-201"; transcript_source "ensembl"; transcript_biotype "protein_coding"; exon_id "ENSRNOE00000491870"; exon_version "1"; tag "Ensembl_canonical";
10	ensembl	CDS	106579279	106579482	0	-	2	gene_id "ENSRNOG00000045636"; gene_version "4"; transcript_id "ENSRNOT00000073321"; transcript_version "4"; exon_number "21"; gene_name "Fasn"; gene_source "ensembl"; gene_biotype "protein_coding"; transcript_name "Fasn-201"; transcript_source "ensembl"; transcript_biotype "protein_coding"; protein_id "ENSRNOP00000064445"; protein_version "1"; tag "Ensembl_canonical";
10	ENSEMBL114_rn	exon	106579279	106579482	0.574579192305338	-	.	gene_id "ENSRNOG00000045636"; transcript_id "ENSRNOG00000045636_tx_2"; exon_id "10_106579279_106579482_-"; exonnum "21"; txlen "9414";
10	ensembl	exon	106579556	106579735	0	-	.	gene_id "ENSRNOG00000045636"; gene_version "4"; transcript_id "ENSRNOT00000073321"; transcript_version "4"; exon_number "20"; gene_name "Fasn"; gene_source "ensembl"; gene_biotype "protein_coding"; transcript_name "Fasn-201"; transcript_source "ensembl"; transcript_biotype "protein_coding"; exon_id "ENSRNOE00000468658"; exon_version "1"; tag "Ensembl_canonical";
10	ensembl	CDS	106579556	106579735	0	-	2	gene_id "ENSRNOG00000045636"; gene_version "4"; transcript_id "ENSRNOT00000073321"; transcript_version "4"; exon_number "20"; gene_name "Fasn"; gene_source "ensembl"; gene_biotype "protein_coding"; transcript_name "Fasn-201"; transcript_source "ensembl"; transcript_biotype "protein_coding"; protein_id "ENSRNOP00000064445"; protein_version "1"; tag "Ensembl_canonical";
10	ENSEMBL114_rn	exon	106579556	106579735	0.574579192305338	-	.	gene_id "ENSRNOG00000045636"; transcript_id "ENSRNOG00000045636_tx_2"; exon_id "10_106579556_106579735_-"; exonnum "20"; txlen "9414";
10	ensembl	exon	106579892	106580071	0	-	.	gene_id "ENSRNOG00000045636"; gene_version "4"; transcript_id "ENSRNOT00000073321"; transcript_version "4"; exon_number "19"; gene_name "Fasn"; gene_source "ensembl"; gene_biotype "protein_coding"; transcript_name "Fasn-201"; transcript_source "ensembl"; transcript_biotype "protein_coding"; exon_id "ENSRNOE00000502032"; exon_version "1"; tag "Ensembl_canonical";
10	ensembl	CDS	106579892	106580071	0	-	2	gene_id "ENSRNOG00000045636"; gene_version "4"; transcript_id "ENSRNOT00000073321"; transcript_version "4"; exon_number "19"; gene_name "Fasn"; gene_source "ensembl"; gene_biotype "protein_coding"; transcript_name "Fasn-201"; transcript_source "ensembl"; transcript_biotype "protein_coding"; protein_id "ENSRNOP00000064445"; protein_version "1"; tag "Ensembl_canonical";
10	ENSEMBL114_rn	exon	106579892	106580071	0.574579192305338	-	.	gene_id "ENSRNOG00000045636"; transcript_id "ENSRNOG00000045636_tx_2"; exon_id "10_106579892_106580071_-"; exonnum "19"; txlen "9414";
10	ensembl	exon	106580164	106580244	0	-	.	gene_id "ENSRNOG00000045636"; gene_version "4"; transcript_id "ENSRNOT00000073321"; transcript_version "4"; exon_number "18"; gene_name "Fasn"; gene_source "ensembl"; gene_biotype "protein_coding"; transcript_name "Fasn-201"; transcript_source "ensembl"; transcript_biotype "protein_coding"; exon_id "ENSRNOE00000504697"; exon_version "1"; tag "Ensembl_canonical";
10	ensembl	CDS	106580164	106580244	0	-	2	gene_id "ENSRNOG00000045636"; gene_version "4"; transcript_id "ENSRNOT00000073321"; transcript_version "4"; exon_number "18"; gene_name "Fasn"; gene_source "ensembl"; gene_biotype "protein_coding"; transcript_name "Fasn-201"; transcript_source "ensembl"; transcript_biotype "protein_coding"; protein_id "ENSRNOP00000064445"; protein_version "1"; tag "Ensembl_canonical";
10	ENSEMBL114_rn	exon	106580164	106580244	0.574579192305338	-	.	gene_id "ENSRNOG00000045636"; transcript_id "ENSRNOG00000045636_tx_2"; exon_id "10_106580164_106580244_-"; exonnum "18"; txlen "9414";
10	ensembl	exon	106580319	106580510	0	-	.	gene_id "ENSRNOG00000045636"; gene_version "4"; transcript_id "ENSRNOT00000073321"; transcript_version "4"; exon_number "17"; gene_name "Fasn"; gene_source "ensembl"; gene_biotype "protein_coding"; transcript_name "Fasn-201"; transcript_source "ensembl"; transcript_biotype "protein_coding"; exon_id "ENSRNOE00000468614"; exon_version "1"; tag "Ensembl_canonical";
10	ensembl	CDS	106580319	106580510	0	-	2	gene_id "ENSRNOG00000045636"; gene_version "4"; transcript_id "ENSRNOT00000073321"; transcript_version "4"; exon_number "17"; gene_name "Fasn"; gene_source "ensembl"; gene_biotype "protein_coding"; transcript_name "Fasn-201"; transcript_source "ensembl"; transcript_biotype "protein_coding"; protein_id "ENSRNOP00000064445"; protein_version "1"; tag "Ensembl_canonical";
10	ENSEMBL114_rn	exon	106580319	106580510	0.574579192305338	-	.	gene_id "ENSRNOG00000045636"; transcript_id "ENSRNOG00000045636_tx_2"; exon_id "10_106580319_106580510_-"; exonnum "17"; txlen "9414";
10	ensembl	exon	106580582	106580754	0	-	.	gene_id "ENSRNOG00000045636"; gene_version "4"; transcript_id "ENSRNOT00000073321"; transcript_version "4"; exon_number "16"; gene_name "Fasn"; gene_source "ensembl"; gene_biotype "protein_coding"; transcript_name "Fasn-201"; transcript_source "ensembl"; transcript_biotype "protein_coding"; exon_id "ENSRNOE00000502358"; exon_version "1"; tag "Ensembl_canonical";
10	ensembl	CDS	106580582	106580754	0	-	1	gene_id "ENSRNOG00000045636"; gene_version "4"; transcript_id "ENSRNOT00000073321"; transcript_version "4"; exon_number "16"; gene_name "Fasn"; gene_source "ensembl"; gene_biotype "protein_coding"; transcript_name "Fasn-201"; transcript_source "ensembl"; transcript_biotype "protein_coding"; protein_id "ENSRNOP00000064445"; protein_version "1"; tag "Ensembl_canonical";
10	ENSEMBL114_rn	exon	106580582	106580754	0.574579192305338	-	.	gene_id "ENSRNOG00000045636"; transcript_id "ENSRNOG00000045636_tx_2"; exon_id "10_106580582_106580754_-"; exonnum "16"; txlen "9414";
10	ensembl	exon	106580937	106581052	0	-	.	gene_id "ENSRNOG00000045636"; gene_version "4"; transcript_id "ENSRNOT00000073321"; transcript_version "4"; exon_number "15"; gene_name "Fasn"; gene_source "ensembl"; gene_biotype "protein_coding"; transcript_name "Fasn-201"; transcript_source "ensembl"; transcript_biotype "protein_coding"; exon_id "ENSRNOE00000484748"; exon_version "1"; tag "Ensembl_canonical";
10	ensembl	CDS	106580937	106581052	0	-	0	gene_id "ENSRNOG00000045636"; gene_version "4"; transcript_id "ENSRNOT00000073321"; transcript_version "4"; exon_number "15"; gene_name "Fasn"; gene_source "ensembl"; gene_biotype "protein_coding"; transcript_name "Fasn-201"; transcript_source "ensembl"; transcript_biotype "protein_coding"; protein_id "ENSRNOP00000064445"; protein_version "1"; tag "Ensembl_canonical";
10	ENSEMBL114_rn	exon	106580937	106581052	0.574579192305338	-	.	gene_id "ENSRNOG00000045636"; transcript_id "ENSRNOG00000045636_tx_2"; exon_id "10_106580937_106581052_-"; exonnum "15"; txlen "9414";
10	ensembl	exon	106581158	106581361	0	-	.	gene_id "ENSRNOG00000045636"; gene_version "4"; transcript_id "ENSRNOT00000073321"; transcript_version "4"; exon_number "14"; gene_name "Fasn"; gene_source "ensembl"; gene_biotype "protein_coding"; transcript_name "Fasn-201"; transcript_source "ensembl"; transcript_biotype "protein_coding"; exon_id "ENSRNOE00000510776"; exon_version "1"; tag "Ensembl_canonical";
10	ensembl	CDS	106581158	106581361	0	-	0	gene_id "ENSRNOG00000045636"; gene_version "4"; transcript_id "ENSRNOT00000073321"; transcript_version "4"; exon_number "14"; gene_name "Fasn"; gene_source "ensembl"; gene_biotype "protein_coding"; transcript_name "Fasn-201"; transcript_source "ensembl"; transcript_biotype "protein_coding"; protein_id "ENSRNOP00000064445"; protein_version "1"; tag "Ensembl_canonical";
10	ENSEMBL114_rn	exon	106581158	106581361	0.574579192305338	-	.	gene_id "ENSRNOG00000045636"; transcript_id "ENSRNOG00000045636_tx_2"; exon_id "10_106581158_106581361_-"; exonnum "14"; txlen "9414";
10	ensembl	exon	106581439	106581573	0	-	.	gene_id "ENSRNOG00000045636"; gene_version "4"; transcript_id "ENSRNOT00000073321"; transcript_version "4"; exon_number "13"; gene_name "Fasn"; gene_source "ensembl"; gene_biotype "protein_coding"; transcript_name "Fasn-201"; transcript_source "ensembl"; transcript_biotype "protein_coding"; exon_id "ENSRNOE00000492444"; exon_version "1"; tag "Ensembl_canonical";
10	ensembl	CDS	106581439	106581573	0	-	0	gene_id "ENSRNOG00000045636"; gene_version "4"; transcript_id "ENSRNOT00000073321"; transcript_version "4"; exon_number "13"; gene_name "Fasn"; gene_source "ensembl"; gene_biotype "protein_coding"; transcript_name "Fasn-201"; transcript_source "ensembl"; transcript_biotype "protein_coding"; protein_id "ENSRNOP00000064445"; protein_version "1"; tag "Ensembl_canonical";
10	ENSEMBL114_rn	exon	106581439	106581573	0.574579192305338	-	.	gene_id "ENSRNOG00000045636"; transcript_id "ENSRNOG00000045636_tx_2"; exon_id "10_106581439_106581573_-"; exonnum "13"; txlen "9414";
10	ensembl	exon	106581782	106581876	0	-	.	gene_id "ENSRNOG00000045636"; gene_version "4"; transcript_id "ENSRNOT00000073321"; transcript_version "4"; exon_number "12"; gene_name "Fasn"; gene_source "ensembl"; gene_biotype "protein_coding"; transcript_name "Fasn-201"; transcript_source "ensembl"; transcript_biotype "protein_coding"; exon_id "ENSRNOE00000473379"; exon_version "1"; tag "Ensembl_canonical";
10	ensembl	CDS	106581782	106581876	0	-	2	gene_id "ENSRNOG00000045636"; gene_version "4"; transcript_id "ENSRNOT00000073321"; transcript_version "4"; exon_number "12"; gene_name "Fasn"; gene_source "ensembl"; gene_biotype "protein_coding"; transcript_name "Fasn-201"; transcript_source "ensembl"; transcript_biotype "protein_coding"; protein_id "ENSRNOP00000064445"; protein_version "1"; tag "Ensembl_canonical";
10	ENSEMBL114_rn	exon	106581782	106581876	0.574579192305338	-	.	gene_id "ENSRNOG00000045636"; transcript_id "ENSRNOG00000045636_tx_2"; exon_id "10_106581782_106581876_-"; exonnum "12"; txlen "9414";
10	ensembl	exon	106582382	106582571	0	-	.	gene_id "ENSRNOG00000045636"; gene_version "4"; transcript_id "ENSRNOT00000073321"; transcript_version "4"; exon_number "11"; gene_name "Fasn"; gene_source "ensembl"; gene_biotype "protein_coding"; transcript_name "Fasn-201"; transcript_source "ensembl"; transcript_biotype "protein_coding"; exon_id "ENSRNOE00000489542"; exon_version "1"; tag "Ensembl_canonical";
10	ensembl	CDS	106582382	106582571	0	-	0	gene_id "ENSRNOG00000045636"; gene_version "4"; transcript_id "ENSRNOT00000073321"; transcript_version "4"; exon_number "11"; gene_name "Fasn"; gene_source "ensembl"; gene_biotype "protein_coding"; transcript_name "Fasn-201"; transcript_source "ensembl"; transcript_biotype "protein_coding"; protein_id "ENSRNOP00000064445"; protein_version "1"; tag "Ensembl_canonical";
10	ENSEMBL114_rn	exon	106582382	106582571	0.574579192305338	-	.	gene_id "ENSRNOG00000045636"; transcript_id "ENSRNOG00000045636_tx_2"; exon_id "10_106582382_106582571_-"; exonnum "11"; txlen "9414";
10	ensembl	exon	106582808	106582995	0	-	.	gene_id "ENSRNOG00000045636"; gene_version "4"; transcript_id "ENSRNOT00000073321"; transcript_version "4"; exon_number "10"; gene_name "Fasn"; gene_source "ensembl"; gene_biotype "protein_coding"; transcript_name "Fasn-201"; transcript_source "ensembl"; transcript_biotype "protein_coding"; exon_id "ENSRNOE00000469000"; exon_version "1"; tag "Ensembl_canonical";
10	ensembl	CDS	106582808	106582995	0	-	2	gene_id "ENSRNOG00000045636"; gene_version "4"; transcript_id "ENSRNOT00000073321"; transcript_version "4"; exon_number "10"; gene_name "Fasn"; gene_source "ensembl"; gene_biotype "protein_coding"; transcript_name "Fasn-201"; transcript_source "ensembl"; transcript_biotype "protein_coding"; protein_id "ENSRNOP00000064445"; protein_version "1"; tag "Ensembl_canonical";
10	ENSEMBL114_rn	exon	106582808	106582995	0.574579192305338	-	.	gene_id "ENSRNOG00000045636"; transcript_id "ENSRNOG00000045636_tx_2"; exon_id "10_106582808_106582995_-"; exonnum "10"; txlen "9414";
10	ensembl	exon	106583114	106583576	0	-	.	gene_id "ENSRNOG00000045636"; gene_version "4"; transcript_id "ENSRNOT00000073321"; transcript_version "4"; exon_number "9"; gene_name "Fasn"; gene_source "ensembl"; gene_biotype "protein_coding"; transcript_name "Fasn-201"; transcript_source "ensembl"; transcript_biotype "protein_coding"; exon_id "ENSRNOE00000486724"; exon_version "1"; tag "Ensembl_canonical";
10	ensembl	CDS	106583114	106583576	0	-	0	gene_id "ENSRNOG00000045636"; gene_version "4"; transcript_id "ENSRNOT00000073321"; transcript_version "4"; exon_number "9"; gene_name "Fasn"; gene_source "ensembl"; gene_biotype "protein_coding"; transcript_name "Fasn-201"; transcript_source "ensembl"; transcript_biotype "protein_coding"; protein_id "ENSRNOP00000064445"; protein_version "1"; tag "Ensembl_canonical";
10	ENSEMBL114_rn	exon	106583114	106583576	0.574579192305338	-	.	gene_id "ENSRNOG00000045636"; transcript_id "ENSRNOG00000045636_tx_2"; exon_id "10_106583114_106583576_-"; exonnum "9"; txlen "9414";
10	ensembl	exon	106584184	106584318	0	-	.	gene_id "ENSRNOG00000045636"; gene_version "4"; transcript_id "ENSRNOT00000073321"; transcript_version "4"; exon_number "8"; gene_name "Fasn"; gene_source "ensembl"; gene_biotype "protein_coding"; transcript_name "Fasn-201"; transcript_source "ensembl"; transcript_biotype "protein_coding"; exon_id "ENSRNOE00000463205"; exon_version "1"; tag "Ensembl_canonical";
10	ensembl	CDS	106584184	106584318	0	-	0	gene_id "ENSRNOG00000045636"; gene_version "4"; transcript_id "ENSRNOT00000073321"; transcript_version "4"; exon_number "8"; gene_name "Fasn"; gene_source "ensembl"; gene_biotype "protein_coding"; transcript_name "Fasn-201"; transcript_source "ensembl"; transcript_biotype "protein_coding"; protein_id "ENSRNOP00000064445"; protein_version "1"; tag "Ensembl_canonical";
10	ENSEMBL114_rn	exon	106584184	106584318	0.574579192305338	-	.	gene_id "ENSRNOG00000045636"; transcript_id "ENSRNOG00000045636_tx_2"; exon_id "10_106584184_106584318_-"; exonnum "8"; txlen "9414";
10	ensembl	exon	106584408	106584523	0	-	.	gene_id "ENSRNOG00000045636"; gene_version "4"; transcript_id "ENSRNOT00000073321"; transcript_version "4"; exon_number "7"; gene_name "Fasn"; gene_source "ensembl"; gene_biotype "protein_coding"; transcript_name "Fasn-201"; transcript_source "ensembl"; transcript_biotype "protein_coding"; exon_id "ENSRNOE00000498071"; exon_version "1"; tag "Ensembl_canonical";
10	ensembl	CDS	106584408	106584523	0	-	2	gene_id "ENSRNOG00000045636"; gene_version "4"; transcript_id "ENSRNOT00000073321"; transcript_version "4"; exon_number "7"; gene_name "Fasn"; gene_source "ensembl"; gene_biotype "protein_coding"; transcript_name "Fasn-201"; transcript_source "ensembl"; transcript_biotype "protein_coding"; protein_id "ENSRNOP00000064445"; protein_version "1"; tag "Ensembl_canonical";
10	ENSEMBL114_rn	exon	106584408	106584523	0.574579192305338	-	.	gene_id "ENSRNOG00000045636"; transcript_id "ENSRNOG00000045636_tx_2"; exon_id "10_106584408_106584523_-"; exonnum "7"; txlen "9414";
10	ensembl	exon	106584611	106584733	0	-	.	gene_id "ENSRNOG00000045636"; gene_version "4"; transcript_id "ENSRNOT00000073321"; transcript_version "4"; exon_number "6"; gene_name "Fasn"; gene_source "ensembl"; gene_biotype "protein_coding"; transcript_name "Fasn-201"; transcript_source "ensembl"; transcript_biotype "protein_coding"; exon_id "ENSRNOE00000467661"; exon_version "1"; tag "Ensembl_canonical";
10	ensembl	CDS	106584611	106584733	0	-	2	gene_id "ENSRNOG00000045636"; gene_version "4"; transcript_id "ENSRNOT00000073321"; transcript_version "4"; exon_number "6"; gene_name "Fasn"; gene_source "ensembl"; gene_biotype "protein_coding"; transcript_name "Fasn-201"; transcript_source "ensembl"; transcript_biotype "protein_coding"; protein_id "ENSRNOP00000064445"; protein_version "1"; tag "Ensembl_canonical";
10	ENSEMBL114_rn	exon	106584611	106584733	0.574579192305338	-	.	gene_id "ENSRNOG00000045636"; transcript_id "ENSRNOG00000045636_tx_2"; exon_id "10_106584611_106584733_-"; exonnum "6"; txlen "9414";
10	ensembl	exon	106584909	106585109	0	-	.	gene_id "ENSRNOG00000045636"; gene_version "4"; transcript_id "ENSRNOT00000073321"; transcript_version "4"; exon_number "5"; gene_name "Fasn"; gene_source "ensembl"; gene_biotype "protein_coding"; transcript_name "Fasn-201"; transcript_source "ensembl"; transcript_biotype "protein_coding"; exon_id "ENSRNOE00000475476"; exon_version "1"; tag "Ensembl_canonical";
10	ensembl	CDS	106584909	106585109	0	-	2	gene_id "ENSRNOG00000045636"; gene_version "4"; transcript_id "ENSRNOT00000073321"; transcript_version "4"; exon_number "5"; gene_name "Fasn"; gene_source "ensembl"; gene_biotype "protein_coding"; transcript_name "Fasn-201"; transcript_source "ensembl"; transcript_biotype "protein_coding"; protein_id "ENSRNOP00000064445"; protein_version "1"; tag "Ensembl_canonical";
10	ENSEMBL114_rn	exon	106584909	106585109	0.574579192305338	-	.	gene_id "ENSRNOG00000045636"; transcript_id "ENSRNOG00000045636_tx_2"; exon_id "10_106584909_106585109_-"; exonnum "5"; txlen "9414";
10	ensembl	exon	106585298	106585471	0	-	.	gene_id "ENSRNOG00000045636"; gene_version "4"; transcript_id "ENSRNOT00000073321"; transcript_version "4"; exon_number "4"; gene_name "Fasn"; gene_source "ensembl"; gene_biotype "protein_coding"; transcript_name "Fasn-201"; transcript_source "ensembl"; transcript_biotype "protein_coding"; exon_id "ENSRNOE00000494381"; exon_version "1"; tag "Ensembl_canonical";
10	ensembl	CDS	106585298	106585471	0	-	2	gene_id "ENSRNOG00000045636"; gene_version "4"; transcript_id "ENSRNOT00000073321"; transcript_version "4"; exon_number "4"; gene_name "Fasn"; gene_source "ensembl"; gene_biotype "protein_coding"; transcript_name "Fasn-201"; transcript_source "ensembl"; transcript_biotype "protein_coding"; protein_id "ENSRNOP00000064445"; protein_version "1"; tag "Ensembl_canonical";
10	ENSEMBL114_rn	exon	106585298	106585471	0.574579192305338	-	.	gene_id "ENSRNOG00000045636"; transcript_id "ENSRNOG00000045636_tx_2"; exon_id "10_106585298_106585471_-"; exonnum "4"; txlen "9414";
10	ensembl	exon	106586495	106586647	0	-	.	gene_id "ENSRNOG00000045636"; gene_version "4"; transcript_id "ENSRNOT00000073321"; transcript_version "4"; exon_number "3"; gene_name "Fasn"; gene_source "ensembl"; gene_biotype "protein_coding"; transcript_name "Fasn-201"; transcript_source "ensembl"; transcript_biotype "protein_coding"; exon_id "ENSRNOE00000511536"; exon_version "1"; tag "Ensembl_canonical";
10	ensembl	CDS	106586495	106586647	0	-	2	gene_id "ENSRNOG00000045636"; gene_version "4"; transcript_id "ENSRNOT00000073321"; transcript_version "4"; exon_number "3"; gene_name "Fasn"; gene_source "ensembl"; gene_biotype "protein_coding"; transcript_name "Fasn-201"; transcript_source "ensembl"; transcript_biotype "protein_coding"; protein_id "ENSRNOP00000064445"; protein_version "1"; tag "Ensembl_canonical";
10	ENSEMBL114_rn	exon	106586495	106586647	0.574579192305338	-	.	gene_id "ENSRNOG00000045636"; transcript_id "ENSRNOG00000045636_tx_2"; exon_id "10_106586495_106586647_-"; exonnum "3"; txlen "9414";
10	ensembl	CDS	106587186	106587312	0	-	0	gene_id "ENSRNOG00000045636"; gene_version "4"; transcript_id "ENSRNOT00000073321"; transcript_version "4"; exon_number "2"; gene_name "Fasn"; gene_source "ensembl"; gene_biotype "protein_coding"; transcript_name "Fasn-201"; transcript_source "ensembl"; transcript_biotype "protein_coding"; protein_id "ENSRNOP00000064445"; protein_version "1"; tag "Ensembl_canonical";
10	ensembl	exon	106587186	106587321	0	-	.	gene_id "ENSRNOG00000045636"; gene_version "4"; transcript_id "ENSRNOT00000073321"; transcript_version "4"; exon_number "2"; gene_name "Fasn"; gene_source "ensembl"; gene_biotype "protein_coding"; transcript_name "Fasn-201"; transcript_source "ensembl"; transcript_biotype "protein_coding"; exon_id "ENSRNOE00000508064"; exon_version "1"; tag "Ensembl_canonical";
10	ENSEMBL114_rn	exon	106587186	106587321	0.574579192305338	-	.	gene_id "ENSRNOG00000045636"; transcript_id "ENSRNOG00000045636_tx_2"; exon_id "10_106587186_106587321_-"; exonnum "2"; txlen "9414";
10	ensembl	start_codon	106587310	106587312	0	-	0	gene_id "ENSRNOG00000045636"; gene_version "4"; transcript_id "ENSRNOT00000073321"; transcript_version "4"; exon_number "2"; gene_name "Fasn"; gene_source "ensembl"; gene_biotype "protein_coding"; transcript_name "Fasn-201"; transcript_source "ensembl"; transcript_biotype "protein_coding"; tag "Ensembl_canonical";
10	ensembl	five_prime_utr	106587313	106587321	0	-	.	gene_id "ENSRNOG00000045636"; gene_version "4"; transcript_id "ENSRNOT00000073321"; transcript_version "4"; gene_name "Fasn"; gene_source "ensembl"; gene_biotype "protein_coding"; transcript_name "Fasn-201"; transcript_source "ensembl"; transcript_biotype "protein_coding"; tag "Ensembl_canonical";
10	sraer114_ss	exon	106587708	106588055	0.574579192305338	-	.	gene_id "ENSRNOG00000045636"; transcript_id "ENSRNOG00000045636_tx_2"; exon_id "10_106587708_106588055_-"; exonnum "1"; txlen "9414";
10	ensembl	exon	106588507	106588583	0	-	.	gene_id "ENSRNOG00000045636"; gene_version "4"; transcript_id "ENSRNOT00000073321"; transcript_version "4"; exon_number "1"; gene_name "Fasn"; gene_source "ensembl"; gene_biotype "protein_coding"; transcript_name "Fasn-201"; transcript_source "ensembl"; transcript_biotype "protein_coding"; exon_id "ENSRNOE00000481230"; exon_version "3"; tag "Ensembl_canonical";
10	ensembl	five_prime_utr	106588507	106588583	0	-	.	gene_id "ENSRNOG00000045636"; gene_version "4"; transcript_id "ENSRNOT00000073321"; transcript_version "4"; gene_name "Fasn"; gene_source "ensembl"; gene_biotype "protein_coding"; transcript_name "Fasn-201"; transcript_source "ensembl"; transcript_biotype "protein_coding"; tag "Ensembl_canonical";
10	ensembl	three_prime_utr	106590551	106591282	0	-	.	gene_id "ENSRNOG00000047531"; gene_version "4"; transcript_id "ENSRNOT00000098223"; transcript_version "2"; gene_name "Ccdc57"; gene_source "ensembl"; gene_biotype "protein_coding"; transcript_name "Ccdc57-203"; transcript_source "ensembl"; transcript_biotype "protein_coding";
10	ensembl	exon	106590551	106591521	0	-	.	gene_id "ENSRNOG00000047531"; gene_version "4"; transcript_id "ENSRNOT00000098223"; transcript_version "2"; exon_number "18"; gene_name "Ccdc57"; gene_source "ensembl"; gene_biotype "protein_coding"; transcript_name "Ccdc57-203"; transcript_source "ensembl"; transcript_biotype "protein_coding"; exon_id "ENSRNOE00000737261"; exon_version "1";
10	ensembl	transcript	106590551	106684130	0	-	.	gene_id "ENSRNOG00000047531"; gene_version "4"; transcript_id "ENSRNOT00000098223"; transcript_version "2"; gene_name "Ccdc57"; gene_source "ensembl"; gene_biotype "protein_coding"; transcript_name "Ccdc57-203"; transcript_source "ensembl"; transcript_biotype "protein_coding";
10	ensembl	gene	106590551	106684983	0	-	.	gene_id "ENSRNOG00000047531"; gene_version "4"; gene_name "Ccdc57"; gene_source "ensembl"; gene_biotype "protein_coding";
10	ensembl	three_prime_utr	106591107	106591282	0	-	.	gene_id "ENSRNOG00000047531"; gene_version "4"; transcript_id "ENSRNOT00000071893"; transcript_version "4"; gene_name "Ccdc57"; gene_source "ensembl"; gene_biotype "protein_coding"; transcript_name "Ccdc57-201"; transcript_source "ensembl"; transcript_biotype "protein_coding"; tag "Ensembl_canonical";
10	ensembl	exon	106591107	106591521	0	-	.	gene_id "ENSRNOG00000047531"; gene_version "4"; transcript_id "ENSRNOT00000071893"; transcript_version "4"; exon_number "19"; gene_name "Ccdc57"; gene_source "ensembl"; gene_biotype "protein_coding"; transcript_name "Ccdc57-201"; transcript_source "ensembl"; transcript_biotype "protein_coding"; exon_id "ENSRNOE00000511218"; exon_version "3"; tag "Ensembl_canonical";
10	ENSEMBL114_rn	exon	106591107	106591521	5.5612999748675	-	.	gene_id "ENSRNOG00000047531"; transcript_id "ENSRNOG00000047531_tx_10"; exon_id "10_106591107_106591521_-"; exonnum "18"; txlen "2909";
10	ENSEMBL114_rn	exon	106591107	106591521	0.195244916350116	-	.	gene_id "ENSRNOG00000047531"; transcript_id "ENSRNOG00000047531_tx_103"; exon_id "10_106591107_106591521_-"; exonnum "18"; txlen "3327";
10	ENSEMBL114_rn	exon	106591107	106591521	0.179470090029908	-	.	gene_id "ENSRNOG00000047531"; transcript_id "ENSRNOG00000047531_tx_109"; exon_id "10_106591107_106591521_-"; exonnum "2"; txlen "534";
10	ENSEMBL114_rn	exon	106591107	106591521	5.3427786509961	-	.	gene_id "ENSRNOG00000047531"; transcript_id "ENSRNOG00000047531_tx_11"; exon_id "10_106591107_106591521_-"; exonnum "17"; txlen "2808";
10	ENSEMBL114_rn	exon	106591107	106591521	0.166228208284701	-	.	gene_id "ENSRNOG00000047531"; transcript_id "ENSRNOG00000047531_tx_111"; exon_id "10_106591107_106591521_-"; exonnum "15"; txlen "2494";
10	ENSEMBL114_rn	exon	106591107	106591521	0.166228208284701	-	.	gene_id "ENSRNOG00000047531"; transcript_id "ENSRNOG00000047531_tx_112"; exon_id "10_106591107_106591521_-"; exonnum "17"; txlen "2793";
10	ENSEMBL114_rn	exon	106591107	106591521	0.166228208284701	-	.	gene_id "ENSRNOG00000047531"; transcript_id "ENSRNOG00000047531_tx_113"; exon_id "10_106591107_106591521_-"; exonnum "17"; txlen "2825";
10	ENSEMBL114_rn	exon	106591107	106591521	0.166228208284701	-	.	gene_id "ENSRNOG00000047531"; transcript_id "ENSRNOG00000047531_tx_114"; exon_id "10_106591107_106591521_-"; exonnum "13"; txlen "2237";
10	ENSEMBL114_rn	exon	106591107	106591521	0.166228208284701	-	.	gene_id "ENSRNOG00000047531"; transcript_id "ENSRNOG00000047531_tx_115"; exon_id "10_106591107_106591521_-"; exonnum "16"; txlen "2595";
10	ENSEMBL114_rn	exon	106591107	106591521	0.166228208284701	-	.	gene_id "ENSRNOG00000047531"; transcript_id "ENSRNOG00000047531_tx_116"; exon_id "10_106591107_106591521_-"; exonnum "16"; txlen "2611";
10	ENSEMBL114_rn	exon	106591107	106591521	0.166228208284701	-	.	gene_id "ENSRNOG00000047531"; transcript_id "ENSRNOG00000047531_tx_117"; exon_id "10_106591107_106591521_-"; exonnum "18"; txlen "2894";
10	ENSEMBL114_rn	exon	106591107	106591521	0.166228208284701	-	.	gene_id "ENSRNOG00000047531"; transcript_id "ENSRNOG00000047531_tx_118"; exon_id "10_106591107_106591521_-"; exonnum "18"; txlen "2910";
10	ENSEMBL114_rn	exon	106591107	106591521	0.166228208284701	-	.	gene_id "ENSRNOG00000047531"; transcript_id "ENSRNOG00000047531_tx_119"; exon_id "10_106591107_106591521_-"; exonnum "17"; txlen "2712";
10	ENSEMBL114_rn	exon	106591107	106591521	0.166228208284701	-	.	gene_id "ENSRNOG00000047531"; transcript_id "ENSRNOG00000047531_tx_120"; exon_id "10_106591107_106591521_-"; exonnum "18"; txlen "2926";
10	ENSEMBL114_rn	exon	106591107	106591521	0.166228208284701	-	.	gene_id "ENSRNOG00000047531"; transcript_id "ENSRNOG00000047531_tx_121"; exon_id "10_106591107_106591521_-"; exonnum "14"; txlen "2338";
10	ENSEMBL114_rn	exon	106591107	106591521	0.166228208284701	-	.	gene_id "ENSRNOG00000047531"; transcript_id "ENSRNOG00000047531_tx_122"; exon_id "10_106591107_106591521_-"; exonnum "19"; txlen "3011";
10	ENSEMBL114_rn	exon	106591107	106591521	0.155411694562025	-	.	gene_id "ENSRNOG00000047531"; transcript_id "ENSRNOG00000047531_tx_125"; exon_id "10_106591107_106591521_-"; exonnum "18"; txlen "3274";
10	ENSEMBL114_rn	exon	106591107	106591521	0.155411694562025	-	.	gene_id "ENSRNOG00000047531"; transcript_id "ENSRNOG00000047531_tx_126"; exon_id "10_106591107_106591521_-"; exonnum "19"; txlen "3375";
10	ENSEMBL114_rn	exon	106591107	106591521	0.155411694562025	-	.	gene_id "ENSRNOG00000047531"; transcript_id "ENSRNOG00000047531_tx_127"; exon_id "10_106591107_106591521_-"; exonnum "19"; txlen "3374";
10	ENSEMBL114_rn	exon	106591107	106591521	0.155411694562025	-	.	gene_id "ENSRNOG00000047531"; transcript_id "ENSRNOG00000047531_tx_128"; exon_id "10_106591107_106591521_-"; exonnum "20"; txlen "3475";
10	ENSEMBL114_rn	exon	106591107	106591521	0.154124245429878	-	.	gene_id "ENSRNOG00000047531"; transcript_id "ENSRNOG00000047531_tx_129"; exon_id "10_106591107_106591521_-"; exonnum "4"; txlen "1088";
10	ENSEMBL114_rn	exon	106591107	106591521	0.153406612485003	-	.	gene_id "ENSRNOG00000047531"; transcript_id "ENSRNOG00000047531_tx_131"; exon_id "10_106591107_106591521_-"; exonnum "18"; txlen "2961";
10	ENSEMBL114_rn	exon	106591107	106591521	0.150843725263304	-	.	gene_id "ENSRNOG00000047531"; transcript_id "ENSRNOG00000047531_tx_132"; exon_id "10_106591107_106591521_-"; exonnum "6"; txlen "1200";
10	ENSEMBL114_rn	exon	106591107	106591521	0.142388754718638	-	.	gene_id "ENSRNOG00000047531"; transcript_id "ENSRNOG00000047531_tx_136"; exon_id "10_106591107_106591521_-"; exonnum "4"; txlen "883";
10	ENSEMBL114_rn	exon	106591107	106591521	0.140266936757251	-	.	gene_id "ENSRNOG00000047531"; transcript_id "ENSRNOG00000047531_tx_138"; exon_id "10_106591107_106591521_-"; exonnum "18"; txlen "3019";
10	ENSEMBL114_rn	exon	106591107	106591521	0.136402609069095	-	.	gene_id "ENSRNOG00000047531"; transcript_id "ENSRNOG00000047531_tx_143"; exon_id "10_106591107_106591521_-"; exonnum "19"; txlen "3382";
10	ENSEMBL114_rn	exon	106591107	106591521	0.136402609069095	-	.	gene_id "ENSRNOG00000047531"; transcript_id "ENSRNOG00000047531_tx_144"; exon_id "10_106591107_106591521_-"; exonnum "20"; txlen "3482";
10	ENSEMBL114_rn	exon	106591107	106591521	0.130557138440617	-	.	gene_id "ENSRNOG00000047531"; transcript_id "ENSRNOG00000047531_tx_150"; exon_id "10_106591107_106591521_-"; exonnum "18"; txlen "3055";
10	ENSEMBL114_rn	exon	106591107	106591521	0.127309101797822	-	.	gene_id "ENSRNOG00000047531"; transcript_id "ENSRNOG00000047531_tx_151"; exon_id "10_106591107_106591521_-"; exonnum "19"; txlen "3347";
10	ENSEMBL114_rn	exon	106591107	106591521	0.127309101797822	-	.	gene_id "ENSRNOG00000047531"; transcript_id "ENSRNOG00000047531_tx_152"; exon_id "10_106591107_106591521_-"; exonnum "20"; txlen "3470";
10	ENSEMBL114_rn	exon	106591107	106591521	0.127309101797822	-	.	gene_id "ENSRNOG00000047531"; transcript_id "ENSRNOG00000047531_tx_154"; exon_id "10_106591107_106591521_-"; exonnum "20"; txlen "3447";
10	ENSEMBL114_rn	exon	106591107	106591521	0.127309101797822	-	.	gene_id "ENSRNOG00000047531"; transcript_id "ENSRNOG00000047531_tx_156"; exon_id "10_106591107_106591521_-"; exonnum "21"; txlen "3570";
10	ENSEMBL114_rn	exon	106591107	106591521	2.70354970584762	-	.	gene_id "ENSRNOG00000047531"; transcript_id "ENSRNOG00000047531_tx_16"; exon_id "10_106591107_106591521_-"; exonnum "20"; txlen "3629";
10	ENSEMBL114_rn	exon	106591107	106591521	0.124671156213525	-	.	gene_id "ENSRNOG00000047531"; transcript_id "ENSRNOG00000047531_tx_160"; exon_id "10_106591107_106591521_-"; exonnum "18"; txlen "2960";
10	ENSEMBL114_rn	exon	106591107	106591521	0.124671156213525	-	.	gene_id "ENSRNOG00000047531"; transcript_id "ENSRNOG00000047531_tx_161"; exon_id "10_106591107_106591521_-"; exonnum "18"; txlen "2925";
10	ENSEMBL114_rn	exon	106591107	106591521	0.124671156213525	-	.	gene_id "ENSRNOG00000047531"; transcript_id "ENSRNOG00000047531_tx_162"; exon_id "10_106591107_106591521_-"; exonnum "19"; txlen "3061";
10	ENSEMBL114_rn	exon	106591107	106591521	0.124671156213525	-	.	gene_id "ENSRNOG00000047531"; transcript_id "ENSRNOG00000047531_tx_163"; exon_id "10_106591107_106591521_-"; exonnum "19"; txlen "3026";
10	ENSEMBL114_rn	exon	106591107	106591521	0.118215594526549	-	.	gene_id "ENSRNOG00000047531"; transcript_id "ENSRNOG00000047531_tx_165"; exon_id "10_106591107_106591521_-"; exonnum "17"; txlen "3046";
10	ENSEMBL114_rn	exon	106591107	106591521	0.118215594526549	-	.	gene_id "ENSRNOG00000047531"; transcript_id "ENSRNOG00000047531_tx_167"; exon_id "10_106591107_106591521_-"; exonnum "17"; txlen "3011";
10	ENSEMBL114_rn	exon	106591107	106591521	2.55919773197446	-	.	gene_id "ENSRNOG00000047531"; transcript_id "ENSRNOG00000047531_tx_17"; exon_id "10_106591107_106591521_-"; exonnum "19"; txlen "3528";
10	ENSEMBL114_rn	exon	106591107	106591521	0.117389744182077	-	.	gene_id "ENSRNOG00000047531"; transcript_id "ENSRNOG00000047531_tx_170"; exon_id "10_106591107_106591521_-"; exonnum "18"; txlen "2941";
10	ENSEMBL114_rn	exon	106591107	106591521	0.116791287365562	-	.	gene_id "ENSRNOG00000047531"; transcript_id "ENSRNOG00000047531_tx_171"; exon_id "10_106591107_106591521_-"; exonnum "7"; txlen "1300";
10	ENSEMBL114_rn	exon	106591107	106591521	0.11531005302158	-	.	gene_id "ENSRNOG00000047531"; transcript_id "ENSRNOG00000047531_tx_173"; exon_id "10_106591107_106591521_-"; exonnum "17"; txlen "2860";
10	ENSEMBL114_rn	exon	106591107	106591521	0.11531005302158	-	.	gene_id "ENSRNOG00000047531"; transcript_id "ENSRNOG00000047531_tx_174"; exon_id "10_106591107_106591521_-"; exonnum "13"; txlen "2298";
10	ENSEMBL114_rn	exon	106591107	106591521	0.11531005302158	-	.	gene_id "ENSRNOG00000047531"; transcript_id "ENSRNOG00000047531_tx_175"; exon_id "10_106591107_106591521_-"; exonnum "18"; txlen "2960";
10	ENSEMBL114_rn	exon	106591107	106591521	0.11531005302158	-	.	gene_id "ENSRNOG00000047531"; transcript_id "ENSRNOG00000047531_tx_176"; exon_id "10_106591107_106591521_-"; exonnum "14"; txlen "2399";
10	ENSEMBL114_rn	exon	106591107	106591521	0.11531005302158	-	.	gene_id "ENSRNOG00000047531"; transcript_id "ENSRNOG00000047531_tx_177"; exon_id "10_106591107_106591521_-"; exonnum "19"; txlen "3061";
10	ENSEMBL114_rn	exon	106591107	106591521	0.11531005302158	-	.	gene_id "ENSRNOG00000047531"; transcript_id "ENSRNOG00000047531_tx_178"; exon_id "10_106591107_106591521_-"; exonnum "14"; txlen "2398";
10	ENSEMBL114_rn	exon	106591107	106591521	0.11531005302158	-	.	gene_id "ENSRNOG00000047531"; transcript_id "ENSRNOG00000047531_tx_179"; exon_id "10_106591107_106591521_-"; exonnum "15"; txlen "2499";
10	ENSEMBL114_rn	exon	106591107	106591521	0.115067170506768	-	.	gene_id "ENSRNOG00000047531"; transcript_id "ENSRNOG00000047531_tx_180"; exon_id "10_106591107_106591521_-"; exonnum "18"; txlen "3068";
10	ENSEMBL114_rn	exon	106591107	106591521	0.110673563728498	-	.	gene_id "ENSRNOG00000047531"; transcript_id "ENSRNOG00000047531_tx_183"; exon_id "10_106591107_106591521_-"; exonnum "17"; txlen "2954";
10	ENSEMBL114_rn	exon	106591107	106591521	0.109087219030481	-	.	gene_id "ENSRNOG00000047531"; transcript_id "ENSRNOG00000047531_tx_184"; exon_id "10_106591107_106591521_-"; exonnum "21"; txlen "3653";
10	ENSEMBL114_rn	exon	106591107	106591521	0.105003564342683	-	.	gene_id "ENSRNOG00000047531"; transcript_id "ENSRNOG00000047531_tx_187"; exon_id "10_106591107_106591521_-"; exonnum "17"; txlen "2967";
10	ENSEMBL114_rn	exon	106591107	106591521	0.0978147163420486	-	.	gene_id "ENSRNOG00000047531"; transcript_id "ENSRNOG00000047531_tx_193"; exon_id "10_106591107_106591521_-"; exonnum "19"; txlen "3168";
10	ENSEMBL114_rn	exon	106591107	106591521	0.093209575312117	-	.	gene_id "ENSRNOG00000047531"; transcript_id "ENSRNOG00000047531_tx_194"; exon_id "10_106591107_106591521_-"; exonnum "19"; txlen "3155";
10	ENSEMBL114_rn	exon	106591107	106591521	0.0917711028663518	-	.	gene_id "ENSRNOG00000047531"; transcript_id "ENSRNOG00000047531_tx_199"; exon_id "10_106591107_106591521_-"; exonnum "20"; txlen "3112";
10	ENSEMBL114_rn	exon	106591107	106591521	7.61102589672801	-	.	gene_id "ENSRNOG00000047531"; transcript_id "ENSRNOG00000047531_tx_2"; exon_id "10_106591107_106591521_-"; exonnum "17"; txlen "2845";
10	ENSEMBL114_rn	exon	106591107	106591521	0.0910974375081787	-	.	gene_id "ENSRNOG00000047531"; transcript_id "ENSRNOG00000047531_tx_200"; exon_id "10_106591107_106591521_-"; exonnum "17"; txlen "2918";
10	ENSEMBL114_rn	exon	106591107	106591521	0.0910974375081787	-	.	gene_id "ENSRNOG00000047531"; transcript_id "ENSRNOG00000047531_tx_201"; exon_id "10_106591107_106591521_-"; exonnum "19"; txlen "3119";
10	ENSEMBL114_rn	exon	106591107	106591521	0.0893116170981263	-	.	gene_id "ENSRNOG00000047531"; transcript_id "ENSRNOG00000047531_tx_202"; exon_id "10_106591107_106591521_-"; exonnum "19"; txlen "3322";
10	ENSEMBL114_rn	exon	106591107	106591521	0.0893116170981263	-	.	gene_id "ENSRNOG00000047531"; transcript_id "ENSRNOG00000047531_tx_204"; exon_id "10_106591107_106591521_-"; exonnum "20"; txlen "3422";
10	ENSEMBL114_rn	exon	106591107	106591521	0.0893116170981263	-	.	gene_id "ENSRNOG00000047531"; transcript_id "ENSRNOG00000047531_tx_205"; exon_id "10_106591107_106591521_-"; exonnum "18"; txlen "3221";
10	ENSEMBL114_rn	exon	106591107	106591521	2.09575928858505	-	.	gene_id "ENSRNOG00000047531"; transcript_id "ENSRNOG00000047531_tx_21"; exon_id "10_106591107_106591521_-"; exonnum "17"; txlen "2857";
10	ENSEMBL114_rn	exon	106591107	106591521	0.0853077688936844	-	.	gene_id "ENSRNOG00000047531"; transcript_id "ENSRNOG00000047531_tx_210"; exon_id "10_106591107_106591521_-"; exonnum "18"; txlen "2911";
10	ENSEMBL114_rn	exon	106591107	106591521	0.0853077688936844	-	.	gene_id "ENSRNOG00000047531"; transcript_id "ENSRNOG00000047531_tx_211"; exon_id "10_106591107_106591521_-"; exonnum "19"; txlen "3012";
10	ENSEMBL114_rn	exon	106591107	106591521	0.0808590236799348	-	.	gene_id "ENSRNOG00000047531"; transcript_id "ENSRNOG00000047531_tx_214"; exon_id "10_106591107_106591521_-"; exonnum "18"; txlen "3067";
10	ENSEMBL114_rn	exon	106591107	106591521	0.0773250647546119	-	.	gene_id "ENSRNOG00000047531"; transcript_id "ENSRNOG00000047531_tx_215"; exon_id "10_106591107_106591521_-"; exonnum "16"; txlen "2656";
10	ENSEMBL114_rn	exon	106591107	106591521	0.0772948118058204	-	.	gene_id "ENSRNOG00000047531"; transcript_id "ENSRNOG00000047531_tx_217"; exon_id "10_106591107_106591521_-"; exonnum "17"; txlen "3133";
10	ENSEMBL114_rn	exon	106591107	106591521	0.0772948118058204	-	.	gene_id "ENSRNOG00000047531"; transcript_id "ENSRNOG00000047531_tx_218"; exon_id "10_106591107_106591521_-"; exonnum "20"; txlen "3557";
10	ENSEMBL114_rn	exon	106591107	106591521	1.35433834803554	-	.	gene_id "ENSRNOG00000047531"; transcript_id "ENSRNOG00000047531_tx_24"; exon_id "10_106591107_106591521_-"; exonnum "16"; txlen "2608";
10	ENSEMBL114_rn	exon	106591107	106591521	1.31162433814459	-	.	gene_id "ENSRNOG00000047531"; transcript_id "ENSRNOG00000047531_tx_29"; exon_id "10_106591107_106591521_-"; exonnum "16"; txlen "2644";
10	ENSEMBL114_rn	exon	106591107	106591521	7.60103686668081	-	.	gene_id "ENSRNOG00000047531"; transcript_id "ENSRNOG00000047531_tx_3"; exon_id "10_106591107_106591521_-"; exonnum "16"; txlen "2744";
10	ENSEMBL114_rn	exon	106591107	106591521	1.22937113820054	-	.	gene_id "ENSRNOG00000047531"; transcript_id "ENSRNOG00000047531_tx_30"; exon_id "10_106591107_106591521_-"; exonnum "15"; txlen "2507";
10	ENSEMBL114_rn	exon	106591107	106591521	1.20751367390456	-	.	gene_id "ENSRNOG00000047531"; transcript_id "ENSRNOG00000047531_tx_31"; exon_id "10_106591107_106591521_-"; exonnum "17"; txlen "2708";
10	ENSEMBL114_rn	exon	106591107	106591521	1.11367438559665	-	.	gene_id "ENSRNOG00000047531"; transcript_id "ENSRNOG00000047531_tx_33"; exon_id "10_106591107_106591521_-"; exonnum "15"; txlen "2543";
10	ENSEMBL114_rn	exon	106591107	106591521	0.842956542793026	-	.	gene_id "ENSRNOG00000047531"; transcript_id "ENSRNOG00000047531_tx_34"; exon_id "10_106591107_106591521_-"; exonnum "17"; txlen "2744";
10	ENSEMBL114_rn	exon	106591107	106591521	0.794571191251321	-	.	gene_id "ENSRNOG00000047531"; transcript_id "ENSRNOG00000047531_tx_37"; exon_id "10_106591107_106591521_-"; exonnum "16"; txlen "2607";
10	ENSEMBL114_rn	exon	106591107	106591521	0.759329634819329	-	.	gene_id "ENSRNOG00000047531"; transcript_id "ENSRNOG00000047531_tx_38"; exon_id "10_106591107_106591521_-"; exonnum "18"; txlen "2929";
10	ENSEMBL114_rn	exon	106591107	106591521	0.745236532103054	-	.	gene_id "ENSRNOG00000047531"; transcript_id "ENSRNOG00000047531_tx_39"; exon_id "10_106591107_106591521_-"; exonnum "16"; txlen "2643";
10	ENSEMBL114_rn	exon	106591107	106591521	6.73549384678601	-	.	gene_id "ENSRNOG00000047531"; transcript_id "ENSRNOG00000047531_tx_4"; exon_id "10_106591107_106591521_-"; exonnum "18"; txlen "2945";
10	ENSEMBL114_rn	exon	106591107	106591521	0.67827060415204	-	.	gene_id "ENSRNOG00000047531"; transcript_id "ENSRNOG00000047531_tx_41"; exon_id "10_106591107_106591521_-"; exonnum "17"; txlen "2828";
10	ENSEMBL114_rn	exon	106591107	106591521	0.677257952627167	-	.	gene_id "ENSRNOG00000047531"; transcript_id "ENSRNOG00000047531_tx_42"; exon_id "10_106591107_106591521_-"; exonnum "18"; txlen "2893";
10	ENSEMBL114_rn	exon	106591107	106591521	0.663056385782549	-	.	gene_id "ENSRNOG00000047531"; transcript_id "ENSRNOG00000047531_tx_44"; exon_id "10_106591107_106591521_-"; exonnum "17"; txlen "2827";
10	ENSEMBL114_rn	exon	106591107	106591521	0.663056385782549	-	.	gene_id "ENSRNOG00000047531"; transcript_id "ENSRNOG00000047531_tx_45"; exon_id "10_106591107_106591521_-"; exonnum "18"; txlen "2928";
10	ENSEMBL114_rn	exon	106591107	106591521	0.618022453336393	-	.	gene_id "ENSRNOG00000047531"; transcript_id "ENSRNOG00000047531_tx_46"; exon_id "10_106591107_106591521_-"; exonnum "17"; txlen "2792";
10	ENSEMBL114_rn	exon	106591107	106591521	0.615345758652246	-	.	gene_id "ENSRNOG00000047531"; transcript_id "ENSRNOG00000047531_tx_47"; exon_id "10_106591107_106591521_-"; exonnum "18"; txlen "2928";
10	ENSEMBL114_rn	exon	106591107	106591521	0.615345758652246	-	.	gene_id "ENSRNOG00000047531"; transcript_id "ENSRNOG00000047531_tx_48"; exon_id "10_106591107_106591521_-"; exonnum "19"; txlen "3029";
10	ENSEMBL114_rn	exon	106591107	106591521	0.601016922949735	-	.	gene_id "ENSRNOG00000047531"; transcript_id "ENSRNOG00000047531_tx_49"; exon_id "10_106591107_106591521_-"; exonnum "19"; txlen "3028";
10	ENSEMBL114_rn	exon	106591107	106591521	6.55820701926661	-	.	gene_id "ENSRNOG00000047531"; transcript_id "ENSRNOG00000047531_tx_5"; exon_id "10_106591107_106591521_-"; exonnum "17"; txlen "2844";
10	ENSEMBL114_rn	exon	106591107	106591521	0.568465005316471	-	.	gene_id "ENSRNOG00000047531"; transcript_id "ENSRNOG00000047531_tx_50"; exon_id "10_106591107_106591521_-"; exonnum "18"; txlen "2927";
10	ENSEMBL114_rn	exon	106591107	106591521	0.522596707538817	-	.	gene_id "ENSRNOG00000047531"; transcript_id "ENSRNOG00000047531_tx_51"; exon_id "10_106591107_106591521_-"; exonnum "19"; txlen "2993";
10	ENSEMBL114_rn	exon	106591107	106591521	0.522596707538817	-	.	gene_id "ENSRNOG00000047531"; transcript_id "ENSRNOG00000047531_tx_52"; exon_id "10_106591107_106591521_-"; exonnum "18"; txlen "2892";
10	ENSEMBL114_rn	exon	106591107	106591521	0.512496869098549	-	.	gene_id "ENSRNOG00000047531"; transcript_id "ENSRNOG00000047531_tx_53"; exon_id "10_106591107_106591521_-"; exonnum "16"; txlen "2657";
10	ENSEMBL114_rn	exon	106591107	106591521	0.487744440248496	-	.	gene_id "ENSRNOG00000047531"; transcript_id "ENSRNOG00000047531_tx_55"; exon_id "10_106591107_106591521_-"; exonnum "19"; txlen "3512";
10	ENSEMBL114_rn	exon	106591107	106591521	0.487744440248496	-	.	gene_id "ENSRNOG00000047531"; transcript_id "ENSRNOG00000047531_tx_56"; exon_id "10_106591107_106591521_-"; exonnum "20"; txlen "3613";
10	ENSEMBL114_rn	exon	106591107	106591521	0.487744440248496	-	.	gene_id "ENSRNOG00000047531"; transcript_id "ENSRNOG00000047531_tx_57"; exon_id "10_106591107_106591521_-"; exonnum "20"; txlen "3612";
10	ENSEMBL114_rn	exon	106591107	106591521	0.487744440248496	-	.	gene_id "ENSRNOG00000047531"; transcript_id "ENSRNOG00000047531_tx_58"; exon_id "10_106591107_106591521_-"; exonnum "21"; txlen "3713";
10	ENSEMBL114_rn	exon	106591107	106591521	6.28355405571367	-	.	gene_id "ENSRNOG00000047531"; transcript_id "ENSRNOG00000047531_tx_6"; exon_id "10_106591107_106591521_-"; exonnum "17"; txlen "2809";
10	ENSEMBL114_rn	exon	106591107	106591521	0.402537658562084	-	.	gene_id "ENSRNOG00000047531"; transcript_id "ENSRNOG00000047531_tx_64"; exon_id "10_106591107_106591521_-"; exonnum "18"; txlen "2942";
10	ENSEMBL114_rn	exon	106591107	106591521	6.22235502605404	-	.	gene_id "ENSRNOG00000047531"; transcript_id "ENSRNOG00000047531_tx_7"; exon_id "10_106591107_106591521_-"; exonnum "16"; txlen "2708";
10	ENSEMBL114_rn	exon	106591107	106591521	0.306011019796835	-	.	gene_id "ENSRNOG00000047531"; transcript_id "ENSRNOG00000047531_tx_73"; exon_id "10_106591107_106591521_-"; exonnum "17"; txlen "2860";
10	ENSEMBL114_rn	exon	106591107	106591521	0.306011019796835	-	.	gene_id "ENSRNOG00000047531"; transcript_id "ENSRNOG00000047531_tx_74"; exon_id "10_106591107_106591521_-"; exonnum "16"; txlen "2646";
10	ENSEMBL114_rn	exon	106591107	106591521	0.299004485798175	-	.	gene_id "ENSRNOG00000047531"; transcript_id "ENSRNOG00000047531_tx_75"; exon_id "10_106591107_106591521_-"; exonnum "7"; txlen "1526";
10	ENSEMBL114_rn	exon	106591107	106591521	0.299004485798175	-	.	gene_id "ENSRNOG00000047531"; transcript_id "ENSRNOG00000047531_tx_76"; exon_id "10_106591107_106591521_-"; exonnum "8"; txlen "1626";
10	ENSEMBL114_rn	exon	106591107	106591521	0.265392083642423	-	.	gene_id "ENSRNOG00000047531"; transcript_id "ENSRNOG00000047531_tx_77"; exon_id "10_106591107_106591521_-"; exonnum "15"; txlen "2556";
10	ENSEMBL114_rn	exon	106591107	106591521	0.262157866599157	-	.	gene_id "ENSRNOG00000047531"; transcript_id "ENSRNOG00000047531_tx_78"; exon_id "10_106591107_106591521_-"; exonnum "17"; txlen "2841";
10	ENSEMBL114_rn	exon	106591107	106591521	0.227125497643632	-	.	gene_id "ENSRNOG00000047531"; transcript_id "ENSRNOG00000047531_tx_84"; exon_id "10_106591107_106591521_-"; exonnum "19"; txlen "3428";
10	ENSEMBL114_rn	exon	106591107	106591521	0.226674829479137	-	.	gene_id "ENSRNOG00000047531"; transcript_id "ENSRNOG00000047531_tx_86"; exon_id "10_106591107_106591521_-"; exonnum "17"; txlen "2828";
10	ENSEMBL114_rn	exon	106591107	106591521	0.226674829479137	-	.	gene_id "ENSRNOG00000047531"; transcript_id "ENSRNOG00000047531_tx_88"; exon_id "10_106591107_106591521_-"; exonnum "18"; txlen "2929";
10	ENSEMBL114_rn	exon	106591107	106591521	0.226674829479137	-	.	gene_id "ENSRNOG00000047531"; transcript_id "ENSRNOG00000047531_tx_89"; exon_id "10_106591107_106591521_-"; exonnum "18"; txlen "2945";
10	ENSEMBL114_rn	exon	106591107	106591521	0.226674829479137	-	.	gene_id "ENSRNOG00000047531"; transcript_id "ENSRNOG00000047531_tx_90"; exon_id "10_106591107_106591521_-"; exonnum "17"; txlen "2747";
10	ENSEMBL114_rn	exon	106591107	106591521	0.226674829479137	-	.	gene_id "ENSRNOG00000047531"; transcript_id "ENSRNOG00000047531_tx_91"; exon_id "10_106591107_106591521_-"; exonnum "18"; txlen "2961";
10	ENSEMBL114_rn	exon	106591107	106591521	0.226674829479137	-	.	gene_id "ENSRNOG00000047531"; transcript_id "ENSRNOG00000047531_tx_92"; exon_id "10_106591107_106591521_-"; exonnum "19"; txlen "3046";
10	ENSEMBL114_rn	exon	106591107	106591521	0.216160050634002	-	.	gene_id "ENSRNOG00000047531"; transcript_id "ENSRNOG00000047531_tx_94"; exon_id "10_106591107_106591521_-"; exonnum "19"; txlen "3042";
10	ENSEMBL114_rn	exon	106591107	106591521	0.207298875783542	-	.	gene_id "ENSRNOG00000047531"; transcript_id "ENSRNOG00000047531_tx_97"; exon_id "10_106591107_106591521_-"; exonnum "17"; txlen "2757";
10	ensembl	transcript	106591107	106684983	0	-	.	gene_id "ENSRNOG00000047531"; gene_version "4"; transcript_id "ENSRNOT00000071893"; transcript_version "4"; gene_name "Ccdc57"; gene_source "ensembl"; gene_biotype "protein_coding"; transcript_name "Ccdc57-201"; transcript_source "ensembl"; transcript_biotype "protein_coding"; tag "Ensembl_canonical";
10	ensembl	stop_codon	106591283	106591285	0	-	0	gene_id "ENSRNOG00000047531"; gene_version "4"; transcript_id "ENSRNOT00000098223"; transcript_version "2"; exon_number "18"; gene_name "Ccdc57"; gene_source "ensembl"; gene_biotype "protein_coding"; transcript_name "Ccdc57-203"; transcript_source "ensembl"; transcript_biotype "protein_coding";
10	ensembl	stop_codon	106591283	106591285	0	-	0	gene_id "ENSRNOG00000047531"; gene_version "4"; transcript_id "ENSRNOT00000071893"; transcript_version "4"; exon_number "19"; gene_name "Ccdc57"; gene_source "ensembl"; gene_biotype "protein_coding"; transcript_name "Ccdc57-201"; transcript_source "ensembl"; transcript_biotype "protein_coding"; tag "Ensembl_canonical";
10	ensembl	CDS	106591286	106591521	0	-	2	gene_id "ENSRNOG00000047531"; gene_version "4"; transcript_id "ENSRNOT00000098223"; transcript_version "2"; exon_number "18"; gene_name "Ccdc57"; gene_source "ensembl"; gene_biotype "protein_coding"; transcript_name "Ccdc57-203"; transcript_source "ensembl"; transcript_biotype "protein_coding"; protein_id "ENSRNOP00000091858"; protein_version "2";
10	ensembl	CDS	106591286	106591521	0	-	2	gene_id "ENSRNOG00000047531"; gene_version "4"; transcript_id "ENSRNOT00000071893"; transcript_version "4"; exon_number "19"; gene_name "Ccdc57"; gene_source "ensembl"; gene_biotype "protein_coding"; transcript_name "Ccdc57-201"; transcript_source "ensembl"; transcript_biotype "protein_coding"; protein_id "ENSRNOP00000066112"; protein_version "4"; tag "Ensembl_canonical";
10	sraer114_ss	exon	106611766	106611884	0.179470090029908	-	.	gene_id "ENSRNOG00000047531"; transcript_id "ENSRNOG00000047531_tx_109"; exon_id "10_106611766_106611884_-"; exonnum "1"; txlen "534";
10	ensembl	three_prime_utr	106623472	106623566	0	-	.	gene_id "ENSRNOG00000047531"; gene_version "4"; transcript_id "ENSRNOT00000095877"; transcript_version "2"; gene_name "Ccdc57"; gene_source "ensembl"; gene_biotype "protein_coding"; transcript_name "Ccdc57-202"; transcript_source "ensembl"; transcript_biotype "protein_coding";
10	ensembl	exon	106623472	106623625	0	-	.	gene_id "ENSRNOG00000047531"; gene_version "4"; transcript_id "ENSRNOT00000095877"; transcript_version "2"; exon_number "18"; gene_name "Ccdc57"; gene_source "ensembl"; gene_biotype "protein_coding"; transcript_name "Ccdc57-202"; transcript_source "ensembl"; transcript_biotype "protein_coding"; exon_id "ENSRNOE00000694556"; exon_version "1";
10	ensembl	transcript	106623472	106684130	0	-	.	gene_id "ENSRNOG00000047531"; gene_version "4"; transcript_id "ENSRNOT00000095877"; transcript_version "2"; gene_name "Ccdc57"; gene_source "ensembl"; gene_biotype "protein_coding"; transcript_name "Ccdc57-202"; transcript_source "ensembl"; transcript_biotype "protein_coding";
10	sraer114_mid	exon	106623509	106623625	0.206811505579378	-	.	gene_id "ENSRNOG00000047531"; transcript_id "ENSRNOG00000047531_tx_100"; exon_id "10_106623509_106623625_-"; exonnum "18"; txlen "2960";
10	sraer114_mid	exon	106623509	106623625	0.206811505579378	-	.	gene_id "ENSRNOG00000047531"; transcript_id "ENSRNOG00000047531_tx_101"; exon_id "10_106623509_106623625_-"; exonnum "19"; txlen "3061";
10	sraer114_mid	exon	106623509	106623625	0.166228208284701	-	.	gene_id "ENSRNOG00000047531"; transcript_id "ENSRNOG00000047531_tx_113"; exon_id "10_106623509_106623625_-"; exonnum "16"; txlen "2825";
10	sraer114_mid	exon	106623509	106623625	0.166228208284701	-	.	gene_id "ENSRNOG00000047531"; transcript_id "ENSRNOG00000047531_tx_116"; exon_id "10_106623509_106623625_-"; exonnum "15"; txlen "2611";
10	sraer114_mid	exon	106623509	106623625	0.166228208284701	-	.	gene_id "ENSRNOG00000047531"; transcript_id "ENSRNOG00000047531_tx_118"; exon_id "10_106623509_106623625_-"; exonnum "17"; txlen "2910";
10	sraer114_mid	exon	106623509	106623625	0.166228208284701	-	.	gene_id "ENSRNOG00000047531"; transcript_id "ENSRNOG00000047531_tx_119"; exon_id "10_106623509_106623625_-"; exonnum "16"; txlen "2712";
10	sraer114_mid	exon	106623509	106623625	0.166228208284701	-	.	gene_id "ENSRNOG00000047531"; transcript_id "ENSRNOG00000047531_tx_120"; exon_id "10_106623509_106623625_-"; exonnum "17"; txlen "2926";
10	sraer114_mid	exon	106623509	106623625	0.166228208284701	-	.	gene_id "ENSRNOG00000047531"; transcript_id "ENSRNOG00000047531_tx_122"; exon_id "10_106623509_106623625_-"; exonnum "18"; txlen "3011";
10	sraer114_mid	exon	106623509	106623625	0.164803054194843	-	.	gene_id "ENSRNOG00000047531"; transcript_id "ENSRNOG00000047531_tx_123"; exon_id "10_106623509_106623625_-"; exonnum "17"; txlen "2547";
10	sraer114_mid	exon	106623509	106623625	0.132188934995813	-	.	gene_id "ENSRNOG00000047531"; transcript_id "ENSRNOG00000047531_tx_147"; exon_id "10_106623509_106623625_-"; exonnum "19"; txlen "3045";
10	sraer114_mid	exon	106623509	106623625	0.132188934995813	-	.	gene_id "ENSRNOG00000047531"; transcript_id "ENSRNOG00000047531_tx_148"; exon_id "10_106623509_106623625_-"; exonnum "18"; txlen "2631";
10	sraer114_mid	exon	106623509	106623625	0.132188934995813	-	.	gene_id "ENSRNOG00000047531"; transcript_id "ENSRNOG00000047531_tx_149"; exon_id "10_106623509_106623625_-"; exonnum "20"; txlen "3145";
10	sraer114_mid	exon	106623509	106623625	0.124671156213525	-	.	gene_id "ENSRNOG00000047531"; transcript_id "ENSRNOG00000047531_tx_160"; exon_id "10_106623509_106623625_-"; exonnum "17"; txlen "2960";
10	sraer114_mid	exon	106623509	106623625	0.124671156213525	-	.	gene_id "ENSRNOG00000047531"; transcript_id "ENSRNOG00000047531_tx_161"; exon_id "10_106623509_106623625_-"; exonnum "17"; txlen "2925";
10	sraer114_mid	exon	106623509	106623625	0.124671156213525	-	.	gene_id "ENSRNOG00000047531"; transcript_id "ENSRNOG00000047531_tx_162"; exon_id "10_106623509_106623625_-"; exonnum "18"; txlen "3061";
10	sraer114_mid	exon	106623509	106623625	0.124671156213525	-	.	gene_id "ENSRNOG00000047531"; transcript_id "ENSRNOG00000047531_tx_163"; exon_id "10_106623509_106623625_-"; exonnum "18"; txlen "3026";
10	sraer114_mid	exon	106623509	106623625	0.106043917681223	-	.	gene_id "ENSRNOG00000047531"; transcript_id "ENSRNOG00000047531_tx_186"; exon_id "10_106623509_106623625_-"; exonnum "17"; txlen "2560";
10	sraer114_mid	exon	106623509	106623625	0.0864326475695018	-	.	gene_id "ENSRNOG00000047531"; transcript_id "ENSRNOG00000047531_tx_209"; exon_id "10_106623509_106623625_-"; exonnum "16"; txlen "2446";
10	sraer114_mid	exon	106623509	106623625	0.0842542174811051	-	.	gene_id "ENSRNOG00000047531"; transcript_id "ENSRNOG00000047531_tx_212"; exon_id "10_106623509_106623625_-"; exonnum "17"; txlen "2760";
10	sraer114_mid	exon	106623509	106623625	0.306011019796835	-	.	gene_id "ENSRNOG00000047531"; transcript_id "ENSRNOG00000047531_tx_73"; exon_id "10_106623509_106623625_-"; exonnum "16"; txlen "2860";
10	sraer114_mid	exon	106623509	106623625	0.306011019796835	-	.	gene_id "ENSRNOG00000047531"; transcript_id "ENSRNOG00000047531_tx_74"; exon_id "10_106623509_106623625_-"; exonnum "15"; txlen "2646";
10	sraer114_mid	exon	106623509	106623625	0.226674829479137	-	.	gene_id "ENSRNOG00000047531"; transcript_id "ENSRNOG00000047531_tx_89"; exon_id "10_106623509_106623625_-"; exonnum "17"; txlen "2945";
10	sraer114_mid	exon	106623509	106623625	0.226674829479137	-	.	gene_id "ENSRNOG00000047531"; transcript_id "ENSRNOG00000047531_tx_90"; exon_id "10_106623509_106623625_-"; exonnum "16"; txlen "2747";
10	sraer114_mid	exon	106623509	106623625	0.226674829479137	-	.	gene_id "ENSRNOG00000047531"; transcript_id "ENSRNOG00000047531_tx_91"; exon_id "10_106623509_106623625_-"; exonnum "17"; txlen "2961";
10	sraer114_mid	exon	106623509	106623625	0.226674829479137	-	.	gene_id "ENSRNOG00000047531"; transcript_id "ENSRNOG00000047531_tx_92"; exon_id "10_106623509_106623625_-"; exonnum "18"; txlen "3046";
10	sraer114_mid	exon	106623509	106623625	0.206811505579378	-	.	gene_id "ENSRNOG00000047531"; transcript_id "ENSRNOG00000047531_tx_98"; exon_id "10_106623509_106623625_-"; exonnum "17"; txlen "2860";
10	sraer114_mid	exon	106623509	106623625	0.206811505579378	-	.	gene_id "ENSRNOG00000047531"; transcript_id "ENSRNOG00000047531_tx_99"; exon_id "10_106623509_106623625_-"; exonnum "18"; txlen "2961";
10	ensembl	stop_codon	106623567	106623569	0	-	0	gene_id "ENSRNOG00000047531"; gene_version "4"; transcript_id "ENSRNOT00000095877"; transcript_version "2"; exon_number "18"; gene_name "Ccdc57"; gene_source "ensembl"; gene_biotype "protein_coding"; transcript_name "Ccdc57-202"; transcript_source "ensembl"; transcript_biotype "protein_coding";
10	ensembl	CDS	106623570	106623625	0	-	2	gene_id "ENSRNOG00000047531"; gene_version "4"; transcript_id "ENSRNOT00000095877"; transcript_version "2"; exon_number "18"; gene_name "Ccdc57"; gene_source "ensembl"; gene_biotype "protein_coding"; transcript_name "Ccdc57-202"; transcript_source "ensembl"; transcript_biotype "protein_coding"; protein_id "ENSRNOP00000081645"; protein_version "2";
10	ensembl	three_prime_utr	106625902	106626076	0	-	.	gene_id "ENSRNOG00000047531"; gene_version "4"; transcript_id "ENSRNOT00000105801"; transcript_version "2"; gene_name "Ccdc57"; gene_source "ensembl"; gene_biotype "protein_coding"; transcript_name "Ccdc57-204"; transcript_source "ensembl"; transcript_biotype "protein_coding";
10	ensembl	exon	106625902	106626114	0	-	.	gene_id "ENSRNOG00000047531"; gene_version "4"; transcript_id "ENSRNOT00000105801"; transcript_version "2"; exon_number "18"; gene_name "Ccdc57"; gene_source "ensembl"; gene_biotype "protein_coding"; transcript_name "Ccdc57-204"; transcript_source "ensembl"; transcript_biotype "protein_coding"; exon_id "ENSRNOE00000711951"; exon_version "1";
10	ENSEMBL114_rn	exon	106625902	106626114	0.197460126139916	-	.	gene_id "ENSRNOG00000047531"; transcript_id "ENSRNOG00000047531_tx_102"; exon_id "10_106625902_106626114_-"; exonnum "18"; txlen "2740";
10	ENSEMBL114_rn	exon	106625902	106626114	0.18504290091559	-	.	gene_id "ENSRNOG00000047531"; transcript_id "ENSRNOG00000047531_tx_104"; exon_id "10_106625902_106626114_-"; exonnum "19"; txlen "3310";
10	ENSEMBL114_rn	exon	106625902	106626114	0.18504290091559	-	.	gene_id "ENSRNOG00000047531"; transcript_id "ENSRNOG00000047531_tx_105"; exon_id "10_106625902_106626114_-"; exonnum "20"; txlen "3411";
10	ENSEMBL114_rn	exon	106625902	106626114	0.18504290091559	-	.	gene_id "ENSRNOG00000047531"; transcript_id "ENSRNOG00000047531_tx_106"; exon_id "10_106625902_106626114_-"; exonnum "20"; txlen "3410";
10	ENSEMBL114_rn	exon	106625902	106626114	0.18504290091559	-	.	gene_id "ENSRNOG00000047531"; transcript_id "ENSRNOG00000047531_tx_107"; exon_id "10_106625902_106626114_-"; exonnum "21"; txlen "3511";
10	ENSEMBL114_rn	exon	106625902	106626114	0.180744472717694	-	.	gene_id "ENSRNOG00000047531"; transcript_id "ENSRNOG00000047531_tx_108"; exon_id "10_106625902_106626114_-"; exonnum "19"; txlen "2826";
10	ENSEMBL114_rn	exon	106625902	106626114	0.174787694437705	-	.	gene_id "ENSRNOG00000047531"; transcript_id "ENSRNOG00000047531_tx_110"; exon_id "10_106625902_106626114_-"; exonnum "18"; txlen "2725";
10	ENSEMBL114_rn	exon	106625902	106626114	3.49274784243044	-	.	gene_id "ENSRNOG00000047531"; transcript_id "ENSRNOG00000047531_tx_12"; exon_id "10_106625902_106626114_-"; exonnum "17"; txlen "2607";
10	ENSEMBL114_rn	exon	106625902	106626114	3.41424665236568	-	.	gene_id "ENSRNOG00000047531"; transcript_id "ENSRNOG00000047531_tx_13"; exon_id "10_106625902_106626114_-"; exonnum "16"; txlen "2506";
10	ENSEMBL114_rn	exon	106625902	106626114	0.154124245429878	-	.	gene_id "ENSRNOG00000047531"; transcript_id "ENSRNOG00000047531_tx_130"; exon_id "10_106625902_106626114_-"; exonnum "4"; txlen "886";
10	ENSEMBL114_rn	exon	106625902	106626114	0.150843725263304	-	.	gene_id "ENSRNOG00000047531"; transcript_id "ENSRNOG00000047531_tx_133"; exon_id "10_106625902_106626114_-"; exonnum "6"; txlen "998";
10	ENSEMBL114_rn	exon	106625902	106626114	0.146907274802565	-	.	gene_id "ENSRNOG00000047531"; transcript_id "ENSRNOG00000047531_tx_135"; exon_id "10_106625902_106626114_-"; exonnum "19"; txlen "3226";
10	ENSEMBL114_rn	exon	106625902	106626114	0.142388754718638	-	.	gene_id "ENSRNOG00000047531"; transcript_id "ENSRNOG00000047531_tx_137"; exon_id "10_106625902_106626114_-"; exonnum "4"; txlen "681";
10	ENSEMBL114_rn	exon	106625902	106626114	0.138716126101383	-	.	gene_id "ENSRNOG00000047531"; transcript_id "ENSRNOG00000047531_tx_139"; exon_id "10_106625902_106626114_-"; exonnum "15"; txlen "2354";
10	ENSEMBL114_rn	exon	106625902	106626114	3.20694194942225	-	.	gene_id "ENSRNOG00000047531"; transcript_id "ENSRNOG00000047531_tx_14"; exon_id "10_106625902_106626114_-"; exonnum "18"; txlen "2707";
10	ENSEMBL114_rn	exon	106625902	106626114	0.13779796807683	-	.	gene_id "ENSRNOG00000047531"; transcript_id "ENSRNOG00000047531_tx_140"; exon_id "10_106625902_106626114_-"; exonnum "17"; txlen "2965";
10	ENSEMBL114_rn	exon	106625902	106626114	0.13779796807683	-	.	gene_id "ENSRNOG00000047531"; transcript_id "ENSRNOG00000047531_tx_141"; exon_id "10_106625902_106626114_-"; exonnum "18"; txlen "3065";
10	ENSEMBL114_rn	exon	106625902	106626114	0.13779796807683	-	.	gene_id "ENSRNOG00000047531"; transcript_id "ENSRNOG00000047531_tx_142"; exon_id "10_106625902_106626114_-"; exonnum "19"; txlen "3166";
10	ENSEMBL114_rn	exon	106625902	106626114	0.136402609069095	-	.	gene_id "ENSRNOG00000047531"; transcript_id "ENSRNOG00000047531_tx_145"; exon_id "10_106625902_106626114_-"; exonnum "19"; txlen "3180";
10	ENSEMBL114_rn	exon	106625902	106626114	0.136402609069095	-	.	gene_id "ENSRNOG00000047531"; transcript_id "ENSRNOG00000047531_tx_146"; exon_id "10_106625902_106626114_-"; exonnum "20"; txlen "3280";
10	ENSEMBL114_rn	exon	106625902	106626114	2.71036891013898	-	.	gene_id "ENSRNOG00000047531"; transcript_id "ENSRNOG00000047531_tx_15"; exon_id "10_106625902_106626114_-"; exonnum "17"; txlen "2606";
10	ENSEMBL114_rn	exon	106625902	106626114	0.127309101797822	-	.	gene_id "ENSRNOG00000047531"; transcript_id "ENSRNOG00000047531_tx_153"; exon_id "10_106625902_106626114_-"; exonnum "19"; txlen "3145";
10	ENSEMBL114_rn	exon	106625902	106626114	0.127309101797822	-	.	gene_id "ENSRNOG00000047531"; transcript_id "ENSRNOG00000047531_tx_155"; exon_id "10_106625902_106626114_-"; exonnum "20"; txlen "3268";
10	ENSEMBL114_rn	exon	106625902	106626114	0.127309101797822	-	.	gene_id "ENSRNOG00000047531"; transcript_id "ENSRNOG00000047531_tx_157"; exon_id "10_106625902_106626114_-"; exonnum "21"; txlen "3368";
10	ENSEMBL114_rn	exon	106625902	106626114	0.124906170782375	-	.	gene_id "ENSRNOG00000047531"; transcript_id "ENSRNOG00000047531_tx_159"; exon_id "10_106625902_106626114_-"; exonnum "18"; txlen "2853";
10	ENSEMBL114_rn	exon	106625902	106626114	0.118215594526549	-	.	gene_id "ENSRNOG00000047531"; transcript_id "ENSRNOG00000047531_tx_168"; exon_id "10_106625902_106626114_-"; exonnum "17"; txlen "2844";
10	ENSEMBL114_rn	exon	106625902	106626114	0.117812683293525	-	.	gene_id "ENSRNOG00000047531"; transcript_id "ENSRNOG00000047531_tx_169"; exon_id "10_106625902_106626114_-"; exonnum "18"; txlen "2726";
10	ENSEMBL114_rn	exon	106625902	106626114	0.116791287365562	-	.	gene_id "ENSRNOG00000047531"; transcript_id "ENSRNOG00000047531_tx_172"; exon_id "10_106625902_106626114_-"; exonnum "7"; txlen "1098";
10	ENSEMBL114_rn	exon	106625902	106626114	2.55689944976332	-	.	gene_id "ENSRNOG00000047531"; transcript_id "ENSRNOG00000047531_tx_18"; exon_id "10_106625902_106626114_-"; exonnum "17"; txlen "2643";
10	ENSEMBL114_rn	exon	106625902	106626114	0.109087219030481	-	.	gene_id "ENSRNOG00000047531"; transcript_id "ENSRNOG00000047531_tx_185"; exon_id "10_106625902_106626114_-"; exonnum "21"; txlen "3451";
10	ENSEMBL114_rn	exon	106625902	106626114	2.38365486950096	-	.	gene_id "ENSRNOG00000047531"; transcript_id "ENSRNOG00000047531_tx_19"; exon_id "10_106625902_106626114_-"; exonnum "16"; txlen "2542";
10	ENSEMBL114_rn	exon	106625902	106626114	0.0978147163420486	-	.	gene_id "ENSRNOG00000047531"; transcript_id "ENSRNOG00000047531_tx_192"; exon_id "10_106625902_106626114_-"; exonnum "18"; txlen "2866";
10	ENSEMBL114_rn	exon	106625902	106626114	2.30562656303227	-	.	gene_id "ENSRNOG00000047531"; transcript_id "ENSRNOG00000047531_tx_20"; exon_id "10_106625902_106626114_-"; exonnum "18"; txlen "2743";
10	ENSEMBL114_rn	exon	106625902	106626114	0.0893116170981263	-	.	gene_id "ENSRNOG00000047531"; transcript_id "ENSRNOG00000047531_tx_203"; exon_id "10_106625902_106626114_-"; exonnum "19"; txlen "3120";
10	ENSEMBL114_rn	exon	106625902	106626114	0.0893116170981263	-	.	gene_id "ENSRNOG00000047531"; transcript_id "ENSRNOG00000047531_tx_206"; exon_id "10_106625902_106626114_-"; exonnum "20"; txlen "3220";
10	ENSEMBL114_rn	exon	106625902	106626114	0.0893116170981263	-	.	gene_id "ENSRNOG00000047531"; transcript_id "ENSRNOG00000047531_tx_207"; exon_id "10_106625902_106626114_-"; exonnum "18"; txlen "3019";
10	ENSEMBL114_rn	exon	106625902	106626114	0.0889644632044269	-	.	gene_id "ENSRNOG00000047531"; transcript_id "ENSRNOG00000047531_tx_208"; exon_id "10_106625902_106626114_-"; exonnum "18"; txlen "2817";
10	ENSEMBL114_rn	exon	106625902	106626114	0.0808590236799348	-	.	gene_id "ENSRNOG00000047531"; transcript_id "ENSRNOG00000047531_tx_213"; exon_id "10_106625902_106626114_-"; exonnum "17"; txlen "2765";
10	ENSEMBL114_rn	exon	106625902	106626114	0.0773250647546119	-	.	gene_id "ENSRNOG00000047531"; transcript_id "ENSRNOG00000047531_tx_216"; exon_id "10_106625902_106626114_-"; exonnum "17"; txlen "2555";
10	ENSEMBL114_rn	exon	106625902	106626114	1.91122611118267	-	.	gene_id "ENSRNOG00000047531"; transcript_id "ENSRNOG00000047531_tx_22"; exon_id "10_106625902_106626114_-"; exonnum "17"; txlen "2642";
10	ENSEMBL114_rn	exon	106625902	106626114	1.3181926967979	-	.	gene_id "ENSRNOG00000047531"; transcript_id "ENSRNOG00000047531_tx_27"; exon_id "10_106625902_106626114_-"; exonnum "19"; txlen "3326";
10	ENSEMBL114_rn	exon	106625902	106626114	1.3181926967979	-	.	gene_id "ENSRNOG00000047531"; transcript_id "ENSRNOG00000047531_tx_28"; exon_id "10_106625902_106626114_-"; exonnum "20"; txlen "3427";
10	ENSEMBL114_rn	exon	106625902	106626114	1.11524950467469	-	.	gene_id "ENSRNOG00000047531"; transcript_id "ENSRNOG00000047531_tx_32"; exon_id "10_106625902_106626114_-"; exonnum "16"; txlen "2406";
10	ENSEMBL114_rn	exon	106625902	106626114	0.834845776128579	-	.	gene_id "ENSRNOG00000047531"; transcript_id "ENSRNOG00000047531_tx_35"; exon_id "10_106625902_106626114_-"; exonnum "17"; txlen "2655";
10	ENSEMBL114_rn	exon	106625902	106626114	0.802276520180091	-	.	gene_id "ENSRNOG00000047531"; transcript_id "ENSRNOG00000047531_tx_36"; exon_id "10_106625902_106626114_-"; exonnum "16"; txlen "2442";
10	ENSEMBL114_rn	exon	106625902	106626114	0.723508716700255	-	.	gene_id "ENSRNOG00000047531"; transcript_id "ENSRNOG00000047531_tx_40"; exon_id "10_106625902_106626114_-"; exonnum "17"; txlen "2506";
10	ENSEMBL114_rn	exon	106625902	106626114	0.665095050858295	-	.	gene_id "ENSRNOG00000047531"; transcript_id "ENSRNOG00000047531_tx_43"; exon_id "10_106625902_106626114_-"; exonnum "15"; txlen "2305";
10	ENSEMBL114_rn	exon	106625902	106626114	0.506222634076194	-	.	gene_id "ENSRNOG00000047531"; transcript_id "ENSRNOG00000047531_tx_54"; exon_id "10_106625902_106626114_-"; exonnum "17"; txlen "2542";
10	ENSEMBL114_rn	exon	106625902	106626114	0.458806613083187	-	.	gene_id "ENSRNOG00000047531"; transcript_id "ENSRNOG00000047531_tx_59"; exon_id "10_106625902_106626114_-"; exonnum "18"; txlen "2727";
10	ENSEMBL114_rn	exon	106625902	106626114	0.449332366319796	-	.	gene_id "ENSRNOG00000047531"; transcript_id "ENSRNOG00000047531_tx_60"; exon_id "10_106625902_106626114_-"; exonnum "16"; txlen "2405";
10	ENSEMBL114_rn	exon	106625902	106626114	0.448680538681325	-	.	gene_id "ENSRNOG00000047531"; transcript_id "ENSRNOG00000047531_tx_61"; exon_id "10_106625902_106626114_-"; exonnum "15"; txlen "2341";
10	ENSEMBL114_rn	exon	106625902	106626114	0.431140025056893	-	.	gene_id "ENSRNOG00000047531"; transcript_id "ENSRNOG00000047531_tx_62"; exon_id "10_106625902_106626114_-"; exonnum "19"; txlen "3266";
10	ENSEMBL114_rn	exon	106625902	106626114	0.41551899679309	-	.	gene_id "ENSRNOG00000047531"; transcript_id "ENSRNOG00000047531_tx_63"; exon_id "10_106625902_106626114_-"; exonnum "17"; txlen "2626";
10	ENSEMBL114_rn	exon	106625902	106626114	0.356027677863794	-	.	gene_id "ENSRNOG00000047531"; transcript_id "ENSRNOG00000047531_tx_65"; exon_id "10_106625902_106626114_-"; exonnum "18"; txlen "2691";
10	ENSEMBL114_rn	exon	106625902	106626114	0.342944932413911	-	.	gene_id "ENSRNOG00000047531"; transcript_id "ENSRNOG00000047531_tx_67"; exon_id "10_106625902_106626114_-"; exonnum "16"; txlen "2441";
10	ENSEMBL114_rn	exon	106625902	106626114	0.336068223762367	-	.	gene_id "ENSRNOG00000047531"; transcript_id "ENSRNOG00000047531_tx_70"; exon_id "10_106625902_106626114_-"; exonnum "19"; txlen "2827";
10	ENSEMBL114_rn	exon	106625902	106626114	0.312721861892378	-	.	gene_id "ENSRNOG00000047531"; transcript_id "ENSRNOG00000047531_tx_71"; exon_id "10_106625902_106626114_-"; exonnum "17"; txlen "2590";
10	ENSEMBL114_rn	exon	106625902	106626114	0.311979967056352	-	.	gene_id "ENSRNOG00000047531"; transcript_id "ENSRNOG00000047531_tx_72"; exon_id "10_106625902_106626114_-"; exonnum "16"; txlen "2455";
10	ENSEMBL114_rn	exon	106625902	106626114	0.259629196993218	-	.	gene_id "ENSRNOG00000047531"; transcript_id "ENSRNOG00000047531_tx_79"; exon_id "10_106625902_106626114_-"; exonnum "18"; txlen "2726";
10	ENSEMBL114_rn	exon	106625902	106626114	0.233271088861656	-	.	gene_id "ENSRNOG00000047531"; transcript_id "ENSRNOG00000047531_tx_82"; exon_id "10_106625902_106626114_-"; exonnum "19"; txlen "2791";
10	ENSEMBL114_rn	exon	106625902	106626114	0.233271088861656	-	.	gene_id "ENSRNOG00000047531"; transcript_id "ENSRNOG00000047531_tx_83"; exon_id "10_106625902_106626114_-"; exonnum "18"; txlen "2690";
10	ENSEMBL114_rn	exon	106625902	106626114	0.22554280168384	-	.	gene_id "ENSRNOG00000047531"; transcript_id "ENSRNOG00000047531_tx_93"; exon_id "10_106625902_106626114_-"; exonnum "17"; txlen "2625";
10	ensembl	transcript	106625902	106684130	0	-	.	gene_id "ENSRNOG00000047531"; gene_version "4"; transcript_id "ENSRNOT00000105801"; transcript_version "2"; gene_name "Ccdc57"; gene_source "ensembl"; gene_biotype "protein_coding"; transcript_name "Ccdc57-204"; transcript_source "ensembl"; transcript_biotype "protein_coding";
10	ensembl	stop_codon	106626077	106626079	0	-	0	gene_id "ENSRNOG00000047531"; gene_version "4"; transcript_id "ENSRNOT00000105801"; transcript_version "2"; exon_number "18"; gene_name "Ccdc57"; gene_source "ensembl"; gene_biotype "protein_coding"; transcript_name "Ccdc57-204"; transcript_source "ensembl"; transcript_biotype "protein_coding";
10	ensembl	CDS	106626080	106626114	0	-	2	gene_id "ENSRNOG00000047531"; gene_version "4"; transcript_id "ENSRNOT00000105801"; transcript_version "2"; exon_number "18"; gene_name "Ccdc57"; gene_source "ensembl"; gene_biotype "protein_coding"; transcript_name "Ccdc57-204"; transcript_source "ensembl"; transcript_biotype "protein_coding"; protein_id "ENSRNOP00000078163"; protein_version "1";
10	ensembl	exon	106627383	106627599	0	-	.	gene_id "ENSRNOG00000047531"; gene_version "4"; transcript_id "ENSRNOT00000105801"; transcript_version "2"; exon_number "17"; gene_name "Ccdc57"; gene_source "ensembl"; gene_biotype "protein_coding"; transcript_name "Ccdc57-204"; transcript_source "ensembl"; transcript_biotype "protein_coding"; exon_id "ENSRNOE00000604041"; exon_version "1";
10	ensembl	CDS	106627383	106627599	0	-	0	gene_id "ENSRNOG00000047531"; gene_version "4"; transcript_id "ENSRNOT00000105801"; transcript_version "2"; exon_number "17"; gene_name "Ccdc57"; gene_source "ensembl"; gene_biotype "protein_coding"; transcript_name "Ccdc57-204"; transcript_source "ensembl"; transcript_biotype "protein_coding"; protein_id "ENSRNOP00000078163"; protein_version "1";
10	ensembl	exon	106627383	106627599	0	-	.	gene_id "ENSRNOG00000047531"; gene_version "4"; transcript_id "ENSRNOT00000095877"; transcript_version "2"; exon_number "17"; gene_name "Ccdc57"; gene_source "ensembl"; gene_biotype "protein_coding"; transcript_name "Ccdc57-202"; transcript_source "ensembl"; transcript_biotype "protein_coding"; exon_id "ENSRNOE00000604041"; exon_version "1";
10	ensembl	CDS	106627383	106627599	0	-	0	gene_id "ENSRNOG00000047531"; gene_version "4"; transcript_id "ENSRNOT00000095877"; transcript_version "2"; exon_number "17"; gene_name "Ccdc57"; gene_source "ensembl"; gene_biotype "protein_coding"; transcript_name "Ccdc57-202"; transcript_source "ensembl"; transcript_biotype "protein_coding"; protein_id "ENSRNOP00000081645"; protein_version "2";
10	ensembl	exon	106627383	106627599	0	-	.	gene_id "ENSRNOG00000047531"; gene_version "4"; transcript_id "ENSRNOT00000098223"; transcript_version "2"; exon_number "17"; gene_name "Ccdc57"; gene_source "ensembl"; gene_biotype "protein_coding"; transcript_name "Ccdc57-203"; transcript_source "ensembl"; transcript_biotype "protein_coding"; exon_id "ENSRNOE00000604041"; exon_version "1";
10	ensembl	CDS	106627383	106627599	0	-	0	gene_id "ENSRNOG00000047531"; gene_version "4"; transcript_id "ENSRNOT00000098223"; transcript_version "2"; exon_number "17"; gene_name "Ccdc57"; gene_source "ensembl"; gene_biotype "protein_coding"; transcript_name "Ccdc57-203"; transcript_source "ensembl"; transcript_biotype "protein_coding"; protein_id "ENSRNOP00000091858"; protein_version "2";
10	ensembl	exon	106627383	106627599	0	-	.	gene_id "ENSRNOG00000047531"; gene_version "4"; transcript_id "ENSRNOT00000071893"; transcript_version "4"; exon_number "18"; gene_name "Ccdc57"; gene_source "ensembl"; gene_biotype "protein_coding"; transcript_name "Ccdc57-201"; transcript_source "ensembl"; transcript_biotype "protein_coding"; exon_id "ENSRNOE00000604041"; exon_version "1"; tag "Ensembl_canonical";
10	ensembl	CDS	106627383	106627599	0	-	0	gene_id "ENSRNOG00000047531"; gene_version "4"; transcript_id "ENSRNOT00000071893"; transcript_version "4"; exon_number "18"; gene_name "Ccdc57"; gene_source "ensembl"; gene_biotype "protein_coding"; transcript_name "Ccdc57-201"; transcript_source "ensembl"; transcript_biotype "protein_coding"; protein_id "ENSRNOP00000066112"; protein_version "4"; tag "Ensembl_canonical";
10	ENSEMBL114_rn	exon	106627383	106627599	5.5612999748675	-	.	gene_id "ENSRNOG00000047531"; transcript_id "ENSRNOG00000047531_tx_10"; exon_id "10_106627383_106627599_-"; exonnum "17"; txlen "2909";
10	ENSEMBL114_rn	exon	106627383	106627599	0.206811505579378	-	.	gene_id "ENSRNOG00000047531"; transcript_id "ENSRNOG00000047531_tx_100"; exon_id "10_106627383_106627599_-"; exonnum "17"; txlen "2960";
10	ENSEMBL114_rn	exon	106627383	106627599	0.206811505579378	-	.	gene_id "ENSRNOG00000047531"; transcript_id "ENSRNOG00000047531_tx_101"; exon_id "10_106627383_106627599_-"; exonnum "18"; txlen "3061";
10	ENSEMBL114_rn	exon	106627383	106627599	0.197460126139916	-	.	gene_id "ENSRNOG00000047531"; transcript_id "ENSRNOG00000047531_tx_102"; exon_id "10_106627383_106627599_-"; exonnum "17"; txlen "2740";
10	ENSEMBL114_rn	exon	106627383	106627599	0.195244916350116	-	.	gene_id "ENSRNOG00000047531"; transcript_id "ENSRNOG00000047531_tx_103"; exon_id "10_106627383_106627599_-"; exonnum "17"; txlen "3327";
10	ENSEMBL114_rn	exon	106627383	106627599	0.18504290091559	-	.	gene_id "ENSRNOG00000047531"; transcript_id "ENSRNOG00000047531_tx_104"; exon_id "10_106627383_106627599_-"; exonnum "18"; txlen "3310";
10	ENSEMBL114_rn	exon	106627383	106627599	0.18504290091559	-	.	gene_id "ENSRNOG00000047531"; transcript_id "ENSRNOG00000047531_tx_105"; exon_id "10_106627383_106627599_-"; exonnum "19"; txlen "3411";
10	ENSEMBL114_rn	exon	106627383	106627599	0.18504290091559	-	.	gene_id "ENSRNOG00000047531"; transcript_id "ENSRNOG00000047531_tx_106"; exon_id "10_106627383_106627599_-"; exonnum "19"; txlen "3410";
10	ENSEMBL114_rn	exon	106627383	106627599	0.18504290091559	-	.	gene_id "ENSRNOG00000047531"; transcript_id "ENSRNOG00000047531_tx_107"; exon_id "10_106627383_106627599_-"; exonnum "20"; txlen "3511";
10	ENSEMBL114_rn	exon	106627383	106627599	0.180744472717694	-	.	gene_id "ENSRNOG00000047531"; transcript_id "ENSRNOG00000047531_tx_108"; exon_id "10_106627383_106627599_-"; exonnum "18"; txlen "2826";
10	ENSEMBL114_rn	exon	106627383	106627599	5.3427786509961	-	.	gene_id "ENSRNOG00000047531"; transcript_id "ENSRNOG00000047531_tx_11"; exon_id "10_106627383_106627599_-"; exonnum "16"; txlen "2808";
10	ENSEMBL114_rn	exon	106627383	106627599	0.174787694437705	-	.	gene_id "ENSRNOG00000047531"; transcript_id "ENSRNOG00000047531_tx_110"; exon_id "10_106627383_106627599_-"; exonnum "17"; txlen "2725";
10	ENSEMBL114_rn	exon	106627383	106627599	0.166228208284701	-	.	gene_id "ENSRNOG00000047531"; transcript_id "ENSRNOG00000047531_tx_111"; exon_id "10_106627383_106627599_-"; exonnum "14"; txlen "2494";
10	ENSEMBL114_rn	exon	106627383	106627599	0.166228208284701	-	.	gene_id "ENSRNOG00000047531"; transcript_id "ENSRNOG00000047531_tx_112"; exon_id "10_106627383_106627599_-"; exonnum "16"; txlen "2793";
10	ENSEMBL114_rn	exon	106627383	106627599	0.166228208284701	-	.	gene_id "ENSRNOG00000047531"; transcript_id "ENSRNOG00000047531_tx_113"; exon_id "10_106627383_106627599_-"; exonnum "15"; txlen "2825";
10	ENSEMBL114_rn	exon	106627383	106627599	0.166228208284701	-	.	gene_id "ENSRNOG00000047531"; transcript_id "ENSRNOG00000047531_tx_115"; exon_id "10_106627383_106627599_-"; exonnum "15"; txlen "2595";
10	ENSEMBL114_rn	exon	106627383	106627599	0.166228208284701	-	.	gene_id "ENSRNOG00000047531"; transcript_id "ENSRNOG00000047531_tx_116"; exon_id "10_106627383_106627599_-"; exonnum "14"; txlen "2611";
10	ENSEMBL114_rn	exon	106627383	106627599	0.166228208284701	-	.	gene_id "ENSRNOG00000047531"; transcript_id "ENSRNOG00000047531_tx_117"; exon_id "10_106627383_106627599_-"; exonnum "17"; txlen "2894";
10	ENSEMBL114_rn	exon	106627383	106627599	0.166228208284701	-	.	gene_id "ENSRNOG00000047531"; transcript_id "ENSRNOG00000047531_tx_118"; exon_id "10_106627383_106627599_-"; exonnum "16"; txlen "2910";
10	ENSEMBL114_rn	exon	106627383	106627599	0.166228208284701	-	.	gene_id "ENSRNOG00000047531"; transcript_id "ENSRNOG00000047531_tx_119"; exon_id "10_106627383_106627599_-"; exonnum "15"; txlen "2712";
10	ENSEMBL114_rn	exon	106627383	106627599	3.49274784243044	-	.	gene_id "ENSRNOG00000047531"; transcript_id "ENSRNOG00000047531_tx_12"; exon_id "10_106627383_106627599_-"; exonnum "16"; txlen "2607";
10	ENSEMBL114_rn	exon	106627383	106627599	0.166228208284701	-	.	gene_id "ENSRNOG00000047531"; transcript_id "ENSRNOG00000047531_tx_120"; exon_id "10_106627383_106627599_-"; exonnum "16"; txlen "2926";
10	ENSEMBL114_rn	exon	106627383	106627599	0.166228208284701	-	.	gene_id "ENSRNOG00000047531"; transcript_id "ENSRNOG00000047531_tx_122"; exon_id "10_106627383_106627599_-"; exonnum "17"; txlen "3011";
10	ENSEMBL114_rn	exon	106627383	106627599	0.164803054194843	-	.	gene_id "ENSRNOG00000047531"; transcript_id "ENSRNOG00000047531_tx_123"; exon_id "10_106627383_106627599_-"; exonnum "16"; txlen "2547";
10	ENSEMBL114_rn	exon	106627383	106627599	0.155411694562025	-	.	gene_id "ENSRNOG00000047531"; transcript_id "ENSRNOG00000047531_tx_125"; exon_id "10_106627383_106627599_-"; exonnum "17"; txlen "3274";
10	ENSEMBL114_rn	exon	106627383	106627599	0.155411694562025	-	.	gene_id "ENSRNOG00000047531"; transcript_id "ENSRNOG00000047531_tx_126"; exon_id "10_106627383_106627599_-"; exonnum "18"; txlen "3375";
10	ENSEMBL114_rn	exon	106627383	106627599	0.155411694562025	-	.	gene_id "ENSRNOG00000047531"; transcript_id "ENSRNOG00000047531_tx_127"; exon_id "10_106627383_106627599_-"; exonnum "18"; txlen "3374";
10	ENSEMBL114_rn	exon	106627383	106627599	0.155411694562025	-	.	gene_id "ENSRNOG00000047531"; transcript_id "ENSRNOG00000047531_tx_128"; exon_id "10_106627383_106627599_-"; exonnum "19"; txlen "3475";
10	ENSEMBL114_rn	exon	106627383	106627599	0.154124245429878	-	.	gene_id "ENSRNOG00000047531"; transcript_id "ENSRNOG00000047531_tx_129"; exon_id "10_106627383_106627599_-"; exonnum "3"; txlen "1088";
10	ENSEMBL114_rn	exon	106627383	106627599	3.41424665236568	-	.	gene_id "ENSRNOG00000047531"; transcript_id "ENSRNOG00000047531_tx_13"; exon_id "10_106627383_106627599_-"; exonnum "15"; txlen "2506";
10	ENSEMBL114_rn	exon	106627383	106627599	0.154124245429878	-	.	gene_id "ENSRNOG00000047531"; transcript_id "ENSRNOG00000047531_tx_130"; exon_id "10_106627383_106627599_-"; exonnum "3"; txlen "886";
10	ENSEMBL114_rn	exon	106627383	106627599	0.153406612485003	-	.	gene_id "ENSRNOG00000047531"; transcript_id "ENSRNOG00000047531_tx_131"; exon_id "10_106627383_106627599_-"; exonnum "17"; txlen "2961";
10	ENSEMBL114_rn	exon	106627383	106627599	0.150843725263304	-	.	gene_id "ENSRNOG00000047531"; transcript_id "ENSRNOG00000047531_tx_132"; exon_id "10_106627383_106627599_-"; exonnum "5"; txlen "1200";
10	ENSEMBL114_rn	exon	106627383	106627599	0.150843725263304	-	.	gene_id "ENSRNOG00000047531"; transcript_id "ENSRNOG00000047531_tx_133"; exon_id "10_106627383_106627599_-"; exonnum "5"; txlen "998";
10	ENSEMBL114_rn	exon	106627383	106627599	0.146907274802565	-	.	gene_id "ENSRNOG00000047531"; transcript_id "ENSRNOG00000047531_tx_135"; exon_id "10_106627383_106627599_-"; exonnum "18"; txlen "3226";
10	ENSEMBL114_rn	exon	106627383	106627599	0.142388754718638	-	.	gene_id "ENSRNOG00000047531"; transcript_id "ENSRNOG00000047531_tx_136"; exon_id "10_106627383_106627599_-"; exonnum "3"; txlen "883";
10	ENSEMBL114_rn	exon	106627383	106627599	0.142388754718638	-	.	gene_id "ENSRNOG00000047531"; transcript_id "ENSRNOG00000047531_tx_137"; exon_id "10_106627383_106627599_-"; exonnum "3"; txlen "681";
10	ENSEMBL114_rn	exon	106627383	106627599	0.140266936757251	-	.	gene_id "ENSRNOG00000047531"; transcript_id "ENSRNOG00000047531_tx_138"; exon_id "10_106627383_106627599_-"; exonnum "17"; txlen "3019";
10	ENSEMBL114_rn	exon	106627383	106627599	0.138716126101383	-	.	gene_id "ENSRNOG00000047531"; transcript_id "ENSRNOG00000047531_tx_139"; exon_id "10_106627383_106627599_-"; exonnum "14"; txlen "2354";
10	ENSEMBL114_rn	exon	106627383	106627599	3.20694194942225	-	.	gene_id "ENSRNOG00000047531"; transcript_id "ENSRNOG00000047531_tx_14"; exon_id "10_106627383_106627599_-"; exonnum "17"; txlen "2707";
10	ENSEMBL114_rn	exon	106627383	106627599	0.13779796807683	-	.	gene_id "ENSRNOG00000047531"; transcript_id "ENSRNOG00000047531_tx_140"; exon_id "10_106627383_106627599_-"; exonnum "16"; txlen "2965";
10	ENSEMBL114_rn	exon	106627383	106627599	0.13779796807683	-	.	gene_id "ENSRNOG00000047531"; transcript_id "ENSRNOG00000047531_tx_141"; exon_id "10_106627383_106627599_-"; exonnum "17"; txlen "3065";
10	ENSEMBL114_rn	exon	106627383	106627599	0.13779796807683	-	.	gene_id "ENSRNOG00000047531"; transcript_id "ENSRNOG00000047531_tx_142"; exon_id "10_106627383_106627599_-"; exonnum "18"; txlen "3166";
10	ENSEMBL114_rn	exon	106627383	106627599	0.136402609069095	-	.	gene_id "ENSRNOG00000047531"; transcript_id "ENSRNOG00000047531_tx_143"; exon_id "10_106627383_106627599_-"; exonnum "18"; txlen "3382";
10	ENSEMBL114_rn	exon	106627383	106627599	0.136402609069095	-	.	gene_id "ENSRNOG00000047531"; transcript_id "ENSRNOG00000047531_tx_144"; exon_id "10_106627383_106627599_-"; exonnum "19"; txlen "3482";
10	ENSEMBL114_rn	exon	106627383	106627599	0.136402609069095	-	.	gene_id "ENSRNOG00000047531"; transcript_id "ENSRNOG00000047531_tx_145"; exon_id "10_106627383_106627599_-"; exonnum "18"; txlen "3180";
10	ENSEMBL114_rn	exon	106627383	106627599	0.136402609069095	-	.	gene_id "ENSRNOG00000047531"; transcript_id "ENSRNOG00000047531_tx_146"; exon_id "10_106627383_106627599_-"; exonnum "19"; txlen "3280";
10	ENSEMBL114_rn	exon	106627383	106627599	0.132188934995813	-	.	gene_id "ENSRNOG00000047531"; transcript_id "ENSRNOG00000047531_tx_147"; exon_id "10_106627383_106627599_-"; exonnum "18"; txlen "3045";
10	ENSEMBL114_rn	exon	106627383	106627599	0.132188934995813	-	.	gene_id "ENSRNOG00000047531"; transcript_id "ENSRNOG00000047531_tx_148"; exon_id "10_106627383_106627599_-"; exonnum "17"; txlen "2631";
10	ENSEMBL114_rn	exon	106627383	106627599	0.132188934995813	-	.	gene_id "ENSRNOG00000047531"; transcript_id "ENSRNOG00000047531_tx_149"; exon_id "10_106627383_106627599_-"; exonnum "19"; txlen "3145";
10	ENSEMBL114_rn	exon	106627383	106627599	2.71036891013898	-	.	gene_id "ENSRNOG00000047531"; transcript_id "ENSRNOG00000047531_tx_15"; exon_id "10_106627383_106627599_-"; exonnum "16"; txlen "2606";
10	ENSEMBL114_rn	exon	106627383	106627599	0.130557138440617	-	.	gene_id "ENSRNOG00000047531"; transcript_id "ENSRNOG00000047531_tx_150"; exon_id "10_106627383_106627599_-"; exonnum "17"; txlen "3055";
10	ENSEMBL114_rn	exon	106627383	106627599	0.127309101797822	-	.	gene_id "ENSRNOG00000047531"; transcript_id "ENSRNOG00000047531_tx_151"; exon_id "10_106627383_106627599_-"; exonnum "18"; txlen "3347";
10	ENSEMBL114_rn	exon	106627383	106627599	0.127309101797822	-	.	gene_id "ENSRNOG00000047531"; transcript_id "ENSRNOG00000047531_tx_152"; exon_id "10_106627383_106627599_-"; exonnum "19"; txlen "3470";
10	ENSEMBL114_rn	exon	106627383	106627599	0.127309101797822	-	.	gene_id "ENSRNOG00000047531"; transcript_id "ENSRNOG00000047531_tx_153"; exon_id "10_106627383_106627599_-"; exonnum "18"; txlen "3145";
10	ENSEMBL114_rn	exon	106627383	106627599	0.127309101797822	-	.	gene_id "ENSRNOG00000047531"; transcript_id "ENSRNOG00000047531_tx_154"; exon_id "10_106627383_106627599_-"; exonnum "19"; txlen "3447";
10	ENSEMBL114_rn	exon	106627383	106627599	0.127309101797822	-	.	gene_id "ENSRNOG00000047531"; transcript_id "ENSRNOG00000047531_tx_155"; exon_id "10_106627383_106627599_-"; exonnum "19"; txlen "3268";
10	ENSEMBL114_rn	exon	106627383	106627599	0.127309101797822	-	.	gene_id "ENSRNOG00000047531"; transcript_id "ENSRNOG00000047531_tx_156"; exon_id "10_106627383_106627599_-"; exonnum "20"; txlen "3570";
10	ENSEMBL114_rn	exon	106627383	106627599	0.127309101797822	-	.	gene_id "ENSRNOG00000047531"; transcript_id "ENSRNOG00000047531_tx_157"; exon_id "10_106627383_106627599_-"; exonnum "20"; txlen "3368";
10	ENSEMBL114_rn	exon	106627383	106627599	0.124906170782375	-	.	gene_id "ENSRNOG00000047531"; transcript_id "ENSRNOG00000047531_tx_159"; exon_id "10_106627383_106627599_-"; exonnum "17"; txlen "2853";
10	ENSEMBL114_rn	exon	106627383	106627599	2.70354970584762	-	.	gene_id "ENSRNOG00000047531"; transcript_id "ENSRNOG00000047531_tx_16"; exon_id "10_106627383_106627599_-"; exonnum "19"; txlen "3629";
10	ENSEMBL114_rn	exon	106627383	106627599	0.124671156213525	-	.	gene_id "ENSRNOG00000047531"; transcript_id "ENSRNOG00000047531_tx_160"; exon_id "10_106627383_106627599_-"; exonnum "16"; txlen "2960";
10	ENSEMBL114_rn	exon	106627383	106627599	0.124671156213525	-	.	gene_id "ENSRNOG00000047531"; transcript_id "ENSRNOG00000047531_tx_161"; exon_id "10_106627383_106627599_-"; exonnum "16"; txlen "2925";
10	ENSEMBL114_rn	exon	106627383	106627599	0.124671156213525	-	.	gene_id "ENSRNOG00000047531"; transcript_id "ENSRNOG00000047531_tx_162"; exon_id "10_106627383_106627599_-"; exonnum "17"; txlen "3061";
10	ENSEMBL114_rn	exon	106627383	106627599	0.124671156213525	-	.	gene_id "ENSRNOG00000047531"; transcript_id "ENSRNOG00000047531_tx_163"; exon_id "10_106627383_106627599_-"; exonnum "17"; txlen "3026";
10	ENSEMBL114_rn	exon	106627383	106627599	0.118215594526549	-	.	gene_id "ENSRNOG00000047531"; transcript_id "ENSRNOG00000047531_tx_165"; exon_id "10_106627383_106627599_-"; exonnum "16"; txlen "3046";
10	ENSEMBL114_rn	exon	106627383	106627599	0.118215594526549	-	.	gene_id "ENSRNOG00000047531"; transcript_id "ENSRNOG00000047531_tx_167"; exon_id "10_106627383_106627599_-"; exonnum "16"; txlen "3011";
10	ENSEMBL114_rn	exon	106627383	106627599	0.118215594526549	-	.	gene_id "ENSRNOG00000047531"; transcript_id "ENSRNOG00000047531_tx_168"; exon_id "10_106627383_106627599_-"; exonnum "16"; txlen "2844";
10	ENSEMBL114_rn	exon	106627383	106627599	0.117812683293525	-	.	gene_id "ENSRNOG00000047531"; transcript_id "ENSRNOG00000047531_tx_169"; exon_id "10_106627383_106627599_-"; exonnum "17"; txlen "2726";
10	ENSEMBL114_rn	exon	106627383	106627599	2.55919773197446	-	.	gene_id "ENSRNOG00000047531"; transcript_id "ENSRNOG00000047531_tx_17"; exon_id "10_106627383_106627599_-"; exonnum "18"; txlen "3528";
10	ENSEMBL114_rn	exon	106627383	106627599	0.117389744182077	-	.	gene_id "ENSRNOG00000047531"; transcript_id "ENSRNOG00000047531_tx_170"; exon_id "10_106627383_106627599_-"; exonnum "17"; txlen "2941";
10	ENSEMBL114_rn	exon	106627383	106627599	0.116791287365562	-	.	gene_id "ENSRNOG00000047531"; transcript_id "ENSRNOG00000047531_tx_171"; exon_id "10_106627383_106627599_-"; exonnum "6"; txlen "1300";
10	ENSEMBL114_rn	exon	106627383	106627599	0.116791287365562	-	.	gene_id "ENSRNOG00000047531"; transcript_id "ENSRNOG00000047531_tx_172"; exon_id "10_106627383_106627599_-"; exonnum "6"; txlen "1098";
10	ENSEMBL114_rn	exon	106627383	106627599	0.11531005302158	-	.	gene_id "ENSRNOG00000047531"; transcript_id "ENSRNOG00000047531_tx_173"; exon_id "10_106627383_106627599_-"; exonnum "16"; txlen "2860";
10	ENSEMBL114_rn	exon	106627383	106627599	0.11531005302158	-	.	gene_id "ENSRNOG00000047531"; transcript_id "ENSRNOG00000047531_tx_174"; exon_id "10_106627383_106627599_-"; exonnum "12"; txlen "2298";
10	ENSEMBL114_rn	exon	106627383	106627599	0.11531005302158	-	.	gene_id "ENSRNOG00000047531"; transcript_id "ENSRNOG00000047531_tx_175"; exon_id "10_106627383_106627599_-"; exonnum "17"; txlen "2960";
10	ENSEMBL114_rn	exon	106627383	106627599	0.11531005302158	-	.	gene_id "ENSRNOG00000047531"; transcript_id "ENSRNOG00000047531_tx_176"; exon_id "10_106627383_106627599_-"; exonnum "13"; txlen "2399";
10	ENSEMBL114_rn	exon	106627383	106627599	0.11531005302158	-	.	gene_id "ENSRNOG00000047531"; transcript_id "ENSRNOG00000047531_tx_177"; exon_id "10_106627383_106627599_-"; exonnum "18"; txlen "3061";
10	ENSEMBL114_rn	exon	106627383	106627599	0.11531005302158	-	.	gene_id "ENSRNOG00000047531"; transcript_id "ENSRNOG00000047531_tx_178"; exon_id "10_106627383_106627599_-"; exonnum "13"; txlen "2398";
10	ENSEMBL114_rn	exon	106627383	106627599	0.11531005302158	-	.	gene_id "ENSRNOG00000047531"; transcript_id "ENSRNOG00000047531_tx_179"; exon_id "10_106627383_106627599_-"; exonnum "14"; txlen "2499";
10	ENSEMBL114_rn	exon	106627383	106627599	2.55689944976332	-	.	gene_id "ENSRNOG00000047531"; transcript_id "ENSRNOG00000047531_tx_18"; exon_id "10_106627383_106627599_-"; exonnum "16"; txlen "2643";
10	ENSEMBL114_rn	exon	106627383	106627599	0.115067170506768	-	.	gene_id "ENSRNOG00000047531"; transcript_id "ENSRNOG00000047531_tx_180"; exon_id "10_106627383_106627599_-"; exonnum "17"; txlen "3068";
10	ENSEMBL114_rn	exon	106627383	106627599	0.110673563728498	-	.	gene_id "ENSRNOG00000047531"; transcript_id "ENSRNOG00000047531_tx_183"; exon_id "10_106627383_106627599_-"; exonnum "16"; txlen "2954";
10	ENSEMBL114_rn	exon	106627383	106627599	0.109087219030481	-	.	gene_id "ENSRNOG00000047531"; transcript_id "ENSRNOG00000047531_tx_184"; exon_id "10_106627383_106627599_-"; exonnum "20"; txlen "3653";
10	ENSEMBL114_rn	exon	106627383	106627599	0.109087219030481	-	.	gene_id "ENSRNOG00000047531"; transcript_id "ENSRNOG00000047531_tx_185"; exon_id "10_106627383_106627599_-"; exonnum "20"; txlen "3451";
10	ENSEMBL114_rn	exon	106627383	106627599	0.106043917681223	-	.	gene_id "ENSRNOG00000047531"; transcript_id "ENSRNOG00000047531_tx_186"; exon_id "10_106627383_106627599_-"; exonnum "16"; txlen "2560";
10	ENSEMBL114_rn	exon	106627383	106627599	0.105003564342683	-	.	gene_id "ENSRNOG00000047531"; transcript_id "ENSRNOG00000047531_tx_187"; exon_id "10_106627383_106627599_-"; exonnum "16"; txlen "2967";
10	ENSEMBL114_rn	exon	106627383	106627599	2.38365486950096	-	.	gene_id "ENSRNOG00000047531"; transcript_id "ENSRNOG00000047531_tx_19"; exon_id "10_106627383_106627599_-"; exonnum "15"; txlen "2542";
10	ENSEMBL114_rn	exon	106627383	106627599	0.0978147163420486	-	.	gene_id "ENSRNOG00000047531"; transcript_id "ENSRNOG00000047531_tx_192"; exon_id "10_106627383_106627599_-"; exonnum "17"; txlen "2866";
10	ENSEMBL114_rn	exon	106627383	106627599	0.0978147163420486	-	.	gene_id "ENSRNOG00000047531"; transcript_id "ENSRNOG00000047531_tx_193"; exon_id "10_106627383_106627599_-"; exonnum "18"; txlen "3168";
10	ENSEMBL114_rn	exon	106627383	106627599	0.093209575312117	-	.	gene_id "ENSRNOG00000047531"; transcript_id "ENSRNOG00000047531_tx_194"; exon_id "10_106627383_106627599_-"; exonnum "18"; txlen "3155";
10	ENSEMBL114_rn	exon	106627383	106627599	0.0917711028663518	-	.	gene_id "ENSRNOG00000047531"; transcript_id "ENSRNOG00000047531_tx_199"; exon_id "10_106627383_106627599_-"; exonnum "19"; txlen "3112";
10	ENSEMBL114_rn	exon	106627383	106627599	7.61102589672801	-	.	gene_id "ENSRNOG00000047531"; transcript_id "ENSRNOG00000047531_tx_2"; exon_id "10_106627383_106627599_-"; exonnum "16"; txlen "2845";
10	ENSEMBL114_rn	exon	106627383	106627599	2.30562656303227	-	.	gene_id "ENSRNOG00000047531"; transcript_id "ENSRNOG00000047531_tx_20"; exon_id "10_106627383_106627599_-"; exonnum "17"; txlen "2743";
10	ENSEMBL114_rn	exon	106627383	106627599	0.0910974375081787	-	.	gene_id "ENSRNOG00000047531"; transcript_id "ENSRNOG00000047531_tx_200"; exon_id "10_106627383_106627599_-"; exonnum "16"; txlen "2918";
10	ENSEMBL114_rn	exon	106627383	106627599	0.0910974375081787	-	.	gene_id "ENSRNOG00000047531"; transcript_id "ENSRNOG00000047531_tx_201"; exon_id "10_106627383_106627599_-"; exonnum "18"; txlen "3119";
10	ENSEMBL114_rn	exon	106627383	106627599	0.0893116170981263	-	.	gene_id "ENSRNOG00000047531"; transcript_id "ENSRNOG00000047531_tx_202"; exon_id "10_106627383_106627599_-"; exonnum "18"; txlen "3322";
10	ENSEMBL114_rn	exon	106627383	106627599	0.0893116170981263	-	.	gene_id "ENSRNOG00000047531"; transcript_id "ENSRNOG00000047531_tx_203"; exon_id "10_106627383_106627599_-"; exonnum "18"; txlen "3120";
10	ENSEMBL114_rn	exon	106627383	106627599	0.0893116170981263	-	.	gene_id "ENSRNOG00000047531"; transcript_id "ENSRNOG00000047531_tx_204"; exon_id "10_106627383_106627599_-"; exonnum "19"; txlen "3422";
10	ENSEMBL114_rn	exon	106627383	106627599	0.0893116170981263	-	.	gene_id "ENSRNOG00000047531"; transcript_id "ENSRNOG00000047531_tx_205"; exon_id "10_106627383_106627599_-"; exonnum "17"; txlen "3221";
10	ENSEMBL114_rn	exon	106627383	106627599	0.0893116170981263	-	.	gene_id "ENSRNOG00000047531"; transcript_id "ENSRNOG00000047531_tx_206"; exon_id "10_106627383_106627599_-"; exonnum "19"; txlen "3220";
10	ENSEMBL114_rn	exon	106627383	106627599	0.0893116170981263	-	.	gene_id "ENSRNOG00000047531"; transcript_id "ENSRNOG00000047531_tx_207"; exon_id "10_106627383_106627599_-"; exonnum "17"; txlen "3019";
10	ENSEMBL114_rn	exon	106627383	106627599	0.0889644632044269	-	.	gene_id "ENSRNOG00000047531"; transcript_id "ENSRNOG00000047531_tx_208"; exon_id "10_106627383_106627599_-"; exonnum "17"; txlen "2817";
10	ENSEMBL114_rn	exon	106627383	106627599	0.0864326475695018	-	.	gene_id "ENSRNOG00000047531"; transcript_id "ENSRNOG00000047531_tx_209"; exon_id "10_106627383_106627599_-"; exonnum "15"; txlen "2446";
10	ENSEMBL114_rn	exon	106627383	106627599	2.09575928858505	-	.	gene_id "ENSRNOG00000047531"; transcript_id "ENSRNOG00000047531_tx_21"; exon_id "10_106627383_106627599_-"; exonnum "16"; txlen "2857";
10	ENSEMBL114_rn	exon	106627383	106627599	0.0853077688936844	-	.	gene_id "ENSRNOG00000047531"; transcript_id "ENSRNOG00000047531_tx_210"; exon_id "10_106627383_106627599_-"; exonnum "17"; txlen "2911";
10	ENSEMBL114_rn	exon	106627383	106627599	0.0853077688936844	-	.	gene_id "ENSRNOG00000047531"; transcript_id "ENSRNOG00000047531_tx_211"; exon_id "10_106627383_106627599_-"; exonnum "18"; txlen "3012";
10	ENSEMBL114_rn	exon	106627383	106627599	0.0842542174811051	-	.	gene_id "ENSRNOG00000047531"; transcript_id "ENSRNOG00000047531_tx_212"; exon_id "10_106627383_106627599_-"; exonnum "16"; txlen "2760";
10	ENSEMBL114_rn	exon	106627383	106627599	0.0808590236799348	-	.	gene_id "ENSRNOG00000047531"; transcript_id "ENSRNOG00000047531_tx_213"; exon_id "10_106627383_106627599_-"; exonnum "16"; txlen "2765";
10	ENSEMBL114_rn	exon	106627383	106627599	0.0808590236799348	-	.	gene_id "ENSRNOG00000047531"; transcript_id "ENSRNOG00000047531_tx_214"; exon_id "10_106627383_106627599_-"; exonnum "17"; txlen "3067";
10	ENSEMBL114_rn	exon	106627383	106627599	0.0773250647546119	-	.	gene_id "ENSRNOG00000047531"; transcript_id "ENSRNOG00000047531_tx_215"; exon_id "10_106627383_106627599_-"; exonnum "15"; txlen "2656";
10	ENSEMBL114_rn	exon	106627383	106627599	0.0773250647546119	-	.	gene_id "ENSRNOG00000047531"; transcript_id "ENSRNOG00000047531_tx_216"; exon_id "10_106627383_106627599_-"; exonnum "16"; txlen "2555";
10	ENSEMBL114_rn	exon	106627383	106627599	0.0772948118058204	-	.	gene_id "ENSRNOG00000047531"; transcript_id "ENSRNOG00000047531_tx_217"; exon_id "10_106627383_106627599_-"; exonnum "16"; txlen "3133";
10	ENSEMBL114_rn	exon	106627383	106627599	0.0772948118058204	-	.	gene_id "ENSRNOG00000047531"; transcript_id "ENSRNOG00000047531_tx_218"; exon_id "10_106627383_106627599_-"; exonnum "19"; txlen "3557";
10	ENSEMBL114_rn	exon	106627383	106627599	1.91122611118267	-	.	gene_id "ENSRNOG00000047531"; transcript_id "ENSRNOG00000047531_tx_22"; exon_id "10_106627383_106627599_-"; exonnum "16"; txlen "2642";
10	ENSEMBL114_rn	exon	106627383	106627599	1.35433834803554	-	.	gene_id "ENSRNOG00000047531"; transcript_id "ENSRNOG00000047531_tx_24"; exon_id "10_106627383_106627599_-"; exonnum "15"; txlen "2608";
10	ENSEMBL114_rn	exon	106627383	106627599	1.3181926967979	-	.	gene_id "ENSRNOG00000047531"; transcript_id "ENSRNOG00000047531_tx_27"; exon_id "10_106627383_106627599_-"; exonnum "18"; txlen "3326";
10	ENSEMBL114_rn	exon	106627383	106627599	1.3181926967979	-	.	gene_id "ENSRNOG00000047531"; transcript_id "ENSRNOG00000047531_tx_28"; exon_id "10_106627383_106627599_-"; exonnum "19"; txlen "3427";
10	ENSEMBL114_rn	exon	106627383	106627599	1.31162433814459	-	.	gene_id "ENSRNOG00000047531"; transcript_id "ENSRNOG00000047531_tx_29"; exon_id "10_106627383_106627599_-"; exonnum "15"; txlen "2644";
10	ENSEMBL114_rn	exon	106627383	106627599	7.60103686668081	-	.	gene_id "ENSRNOG00000047531"; transcript_id "ENSRNOG00000047531_tx_3"; exon_id "10_106627383_106627599_-"; exonnum "15"; txlen "2744";
10	ENSEMBL114_rn	exon	106627383	106627599	1.22937113820054	-	.	gene_id "ENSRNOG00000047531"; transcript_id "ENSRNOG00000047531_tx_30"; exon_id "10_106627383_106627599_-"; exonnum "14"; txlen "2507";
10	ENSEMBL114_rn	exon	106627383	106627599	1.20751367390456	-	.	gene_id "ENSRNOG00000047531"; transcript_id "ENSRNOG00000047531_tx_31"; exon_id "10_106627383_106627599_-"; exonnum "16"; txlen "2708";
10	ENSEMBL114_rn	exon	106627383	106627599	1.11524950467469	-	.	gene_id "ENSRNOG00000047531"; transcript_id "ENSRNOG00000047531_tx_32"; exon_id "10_106627383_106627599_-"; exonnum "15"; txlen "2406";
10	ENSEMBL114_rn	exon	106627383	106627599	1.11367438559665	-	.	gene_id "ENSRNOG00000047531"; transcript_id "ENSRNOG00000047531_tx_33"; exon_id "10_106627383_106627599_-"; exonnum "14"; txlen "2543";
10	ENSEMBL114_rn	exon	106627383	106627599	0.842956542793026	-	.	gene_id "ENSRNOG00000047531"; transcript_id "ENSRNOG00000047531_tx_34"; exon_id "10_106627383_106627599_-"; exonnum "16"; txlen "2744";
10	ENSEMBL114_rn	exon	106627383	106627599	0.834845776128579	-	.	gene_id "ENSRNOG00000047531"; transcript_id "ENSRNOG00000047531_tx_35"; exon_id "10_106627383_106627599_-"; exonnum "16"; txlen "2655";
10	ENSEMBL114_rn	exon	106627383	106627599	0.802276520180091	-	.	gene_id "ENSRNOG00000047531"; transcript_id "ENSRNOG00000047531_tx_36"; exon_id "10_106627383_106627599_-"; exonnum "15"; txlen "2442";
10	ENSEMBL114_rn	exon	106627383	106627599	0.794571191251321	-	.	gene_id "ENSRNOG00000047531"; transcript_id "ENSRNOG00000047531_tx_37"; exon_id "10_106627383_106627599_-"; exonnum "15"; txlen "2607";
10	ENSEMBL114_rn	exon	106627383	106627599	0.759329634819329	-	.	gene_id "ENSRNOG00000047531"; transcript_id "ENSRNOG00000047531_tx_38"; exon_id "10_106627383_106627599_-"; exonnum "17"; txlen "2929";
10	ENSEMBL114_rn	exon	106627383	106627599	0.745236532103054	-	.	gene_id "ENSRNOG00000047531"; transcript_id "ENSRNOG00000047531_tx_39"; exon_id "10_106627383_106627599_-"; exonnum "15"; txlen "2643";
10	ENSEMBL114_rn	exon	106627383	106627599	6.73549384678601	-	.	gene_id "ENSRNOG00000047531"; transcript_id "ENSRNOG00000047531_tx_4"; exon_id "10_106627383_106627599_-"; exonnum "17"; txlen "2945";
10	ENSEMBL114_rn	exon	106627383	106627599	0.723508716700255	-	.	gene_id "ENSRNOG00000047531"; transcript_id "ENSRNOG00000047531_tx_40"; exon_id "10_106627383_106627599_-"; exonnum "16"; txlen "2506";
10	ENSEMBL114_rn	exon	106627383	106627599	0.67827060415204	-	.	gene_id "ENSRNOG00000047531"; transcript_id "ENSRNOG00000047531_tx_41"; exon_id "10_106627383_106627599_-"; exonnum "16"; txlen "2828";
10	ENSEMBL114_rn	exon	106627383	106627599	0.677257952627167	-	.	gene_id "ENSRNOG00000047531"; transcript_id "ENSRNOG00000047531_tx_42"; exon_id "10_106627383_106627599_-"; exonnum "17"; txlen "2893";
10	ENSEMBL114_rn	exon	106627383	106627599	0.665095050858295	-	.	gene_id "ENSRNOG00000047531"; transcript_id "ENSRNOG00000047531_tx_43"; exon_id "10_106627383_106627599_-"; exonnum "14"; txlen "2305";
10	ENSEMBL114_rn	exon	106627383	106627599	0.663056385782549	-	.	gene_id "ENSRNOG00000047531"; transcript_id "ENSRNOG00000047531_tx_44"; exon_id "10_106627383_106627599_-"; exonnum "16"; txlen "2827";
10	ENSEMBL114_rn	exon	106627383	106627599	0.663056385782549	-	.	gene_id "ENSRNOG00000047531"; transcript_id "ENSRNOG00000047531_tx_45"; exon_id "10_106627383_106627599_-"; exonnum "17"; txlen "2928";
10	ENSEMBL114_rn	exon	106627383	106627599	0.618022453336393	-	.	gene_id "ENSRNOG00000047531"; transcript_id "ENSRNOG00000047531_tx_46"; exon_id "10_106627383_106627599_-"; exonnum "16"; txlen "2792";
10	ENSEMBL114_rn	exon	106627383	106627599	0.615345758652246	-	.	gene_id "ENSRNOG00000047531"; transcript_id "ENSRNOG00000047531_tx_47"; exon_id "10_106627383_106627599_-"; exonnum "17"; txlen "2928";
10	ENSEMBL114_rn	exon	106627383	106627599	0.615345758652246	-	.	gene_id "ENSRNOG00000047531"; transcript_id "ENSRNOG00000047531_tx_48"; exon_id "10_106627383_106627599_-"; exonnum "18"; txlen "3029";
10	ENSEMBL114_rn	exon	106627383	106627599	0.601016922949735	-	.	gene_id "ENSRNOG00000047531"; transcript_id "ENSRNOG00000047531_tx_49"; exon_id "10_106627383_106627599_-"; exonnum "18"; txlen "3028";
10	ENSEMBL114_rn	exon	106627383	106627599	6.55820701926661	-	.	gene_id "ENSRNOG00000047531"; transcript_id "ENSRNOG00000047531_tx_5"; exon_id "10_106627383_106627599_-"; exonnum "16"; txlen "2844";
10	ENSEMBL114_rn	exon	106627383	106627599	0.568465005316471	-	.	gene_id "ENSRNOG00000047531"; transcript_id "ENSRNOG00000047531_tx_50"; exon_id "10_106627383_106627599_-"; exonnum "17"; txlen "2927";
10	ENSEMBL114_rn	exon	106627383	106627599	0.522596707538817	-	.	gene_id "ENSRNOG00000047531"; transcript_id "ENSRNOG00000047531_tx_51"; exon_id "10_106627383_106627599_-"; exonnum "18"; txlen "2993";
10	ENSEMBL114_rn	exon	106627383	106627599	0.522596707538817	-	.	gene_id "ENSRNOG00000047531"; transcript_id "ENSRNOG00000047531_tx_52"; exon_id "10_106627383_106627599_-"; exonnum "17"; txlen "2892";
10	ENSEMBL114_rn	exon	106627383	106627599	0.512496869098549	-	.	gene_id "ENSRNOG00000047531"; transcript_id "ENSRNOG00000047531_tx_53"; exon_id "10_106627383_106627599_-"; exonnum "15"; txlen "2657";
10	ENSEMBL114_rn	exon	106627383	106627599	0.506222634076194	-	.	gene_id "ENSRNOG00000047531"; transcript_id "ENSRNOG00000047531_tx_54"; exon_id "10_106627383_106627599_-"; exonnum "16"; txlen "2542";
10	ENSEMBL114_rn	exon	106627383	106627599	0.487744440248496	-	.	gene_id "ENSRNOG00000047531"; transcript_id "ENSRNOG00000047531_tx_55"; exon_id "10_106627383_106627599_-"; exonnum "18"; txlen "3512";
10	ENSEMBL114_rn	exon	106627383	106627599	0.487744440248496	-	.	gene_id "ENSRNOG00000047531"; transcript_id "ENSRNOG00000047531_tx_56"; exon_id "10_106627383_106627599_-"; exonnum "19"; txlen "3613";
10	ENSEMBL114_rn	exon	106627383	106627599	0.487744440248496	-	.	gene_id "ENSRNOG00000047531"; transcript_id "ENSRNOG00000047531_tx_57"; exon_id "10_106627383_106627599_-"; exonnum "19"; txlen "3612";
10	ENSEMBL114_rn	exon	106627383	106627599	0.487744440248496	-	.	gene_id "ENSRNOG00000047531"; transcript_id "ENSRNOG00000047531_tx_58"; exon_id "10_106627383_106627599_-"; exonnum "20"; txlen "3713";
10	ENSEMBL114_rn	exon	106627383	106627599	0.458806613083187	-	.	gene_id "ENSRNOG00000047531"; transcript_id "ENSRNOG00000047531_tx_59"; exon_id "10_106627383_106627599_-"; exonnum "17"; txlen "2727";
10	ENSEMBL114_rn	exon	106627383	106627599	6.28355405571367	-	.	gene_id "ENSRNOG00000047531"; transcript_id "ENSRNOG00000047531_tx_6"; exon_id "10_106627383_106627599_-"; exonnum "16"; txlen "2809";
10	ENSEMBL114_rn	exon	106627383	106627599	0.449332366319796	-	.	gene_id "ENSRNOG00000047531"; transcript_id "ENSRNOG00000047531_tx_60"; exon_id "10_106627383_106627599_-"; exonnum "15"; txlen "2405";
10	ENSEMBL114_rn	exon	106627383	106627599	0.448680538681325	-	.	gene_id "ENSRNOG00000047531"; transcript_id "ENSRNOG00000047531_tx_61"; exon_id "10_106627383_106627599_-"; exonnum "14"; txlen "2341";
10	ENSEMBL114_rn	exon	106627383	106627599	0.431140025056893	-	.	gene_id "ENSRNOG00000047531"; transcript_id "ENSRNOG00000047531_tx_62"; exon_id "10_106627383_106627599_-"; exonnum "18"; txlen "3266";
10	ENSEMBL114_rn	exon	106627383	106627599	0.41551899679309	-	.	gene_id "ENSRNOG00000047531"; transcript_id "ENSRNOG00000047531_tx_63"; exon_id "10_106627383_106627599_-"; exonnum "16"; txlen "2626";
10	ENSEMBL114_rn	exon	106627383	106627599	0.402537658562084	-	.	gene_id "ENSRNOG00000047531"; transcript_id "ENSRNOG00000047531_tx_64"; exon_id "10_106627383_106627599_-"; exonnum "17"; txlen "2942";
10	ENSEMBL114_rn	exon	106627383	106627599	0.356027677863794	-	.	gene_id "ENSRNOG00000047531"; transcript_id "ENSRNOG00000047531_tx_65"; exon_id "10_106627383_106627599_-"; exonnum "17"; txlen "2691";
10	ENSEMBL114_rn	exon	106627383	106627599	0.342944932413911	-	.	gene_id "ENSRNOG00000047531"; transcript_id "ENSRNOG00000047531_tx_67"; exon_id "10_106627383_106627599_-"; exonnum "15"; txlen "2441";
10	ENSEMBL114_rn	exon	106627383	106627599	6.22235502605404	-	.	gene_id "ENSRNOG00000047531"; transcript_id "ENSRNOG00000047531_tx_7"; exon_id "10_106627383_106627599_-"; exonnum "15"; txlen "2708";
10	ENSEMBL114_rn	exon	106627383	106627599	0.336068223762367	-	.	gene_id "ENSRNOG00000047531"; transcript_id "ENSRNOG00000047531_tx_70"; exon_id "10_106627383_106627599_-"; exonnum "18"; txlen "2827";
10	ENSEMBL114_rn	exon	106627383	106627599	0.312721861892378	-	.	gene_id "ENSRNOG00000047531"; transcript_id "ENSRNOG00000047531_tx_71"; exon_id "10_106627383_106627599_-"; exonnum "16"; txlen "2590";
10	ENSEMBL114_rn	exon	106627383	106627599	0.311979967056352	-	.	gene_id "ENSRNOG00000047531"; transcript_id "ENSRNOG00000047531_tx_72"; exon_id "10_106627383_106627599_-"; exonnum "15"; txlen "2455";
10	ENSEMBL114_rn	exon	106627383	106627599	0.306011019796835	-	.	gene_id "ENSRNOG00000047531"; transcript_id "ENSRNOG00000047531_tx_73"; exon_id "10_106627383_106627599_-"; exonnum "15"; txlen "2860";
10	ENSEMBL114_rn	exon	106627383	106627599	0.306011019796835	-	.	gene_id "ENSRNOG00000047531"; transcript_id "ENSRNOG00000047531_tx_74"; exon_id "10_106627383_106627599_-"; exonnum "14"; txlen "2646";
10	ENSEMBL114_rn	exon	106627383	106627599	0.299004485798175	-	.	gene_id "ENSRNOG00000047531"; transcript_id "ENSRNOG00000047531_tx_75"; exon_id "10_106627383_106627599_-"; exonnum "6"; txlen "1526";
10	ENSEMBL114_rn	exon	106627383	106627599	0.299004485798175	-	.	gene_id "ENSRNOG00000047531"; transcript_id "ENSRNOG00000047531_tx_76"; exon_id "10_106627383_106627599_-"; exonnum "7"; txlen "1626";
10	ENSEMBL114_rn	exon	106627383	106627599	0.265392083642423	-	.	gene_id "ENSRNOG00000047531"; transcript_id "ENSRNOG00000047531_tx_77"; exon_id "10_106627383_106627599_-"; exonnum "14"; txlen "2556";
10	ENSEMBL114_rn	exon	106627383	106627599	0.262157866599157	-	.	gene_id "ENSRNOG00000047531"; transcript_id "ENSRNOG00000047531_tx_78"; exon_id "10_106627383_106627599_-"; exonnum "16"; txlen "2841";
10	ENSEMBL114_rn	exon	106627383	106627599	0.259629196993218	-	.	gene_id "ENSRNOG00000047531"; transcript_id "ENSRNOG00000047531_tx_79"; exon_id "10_106627383_106627599_-"; exonnum "17"; txlen "2726";
10	ENSEMBL114_rn	exon	106627383	106627599	0.233271088861656	-	.	gene_id "ENSRNOG00000047531"; transcript_id "ENSRNOG00000047531_tx_82"; exon_id "10_106627383_106627599_-"; exonnum "18"; txlen "2791";
10	ENSEMBL114_rn	exon	106627383	106627599	0.233271088861656	-	.	gene_id "ENSRNOG00000047531"; transcript_id "ENSRNOG00000047531_tx_83"; exon_id "10_106627383_106627599_-"; exonnum "17"; txlen "2690";
10	ENSEMBL114_rn	exon	106627383	106627599	0.227125497643632	-	.	gene_id "ENSRNOG00000047531"; transcript_id "ENSRNOG00000047531_tx_84"; exon_id "10_106627383_106627599_-"; exonnum "18"; txlen "3428";
10	ENSEMBL114_rn	exon	106627383	106627599	0.226674829479137	-	.	gene_id "ENSRNOG00000047531"; transcript_id "ENSRNOG00000047531_tx_86"; exon_id "10_106627383_106627599_-"; exonnum "16"; txlen "2828";
10	ENSEMBL114_rn	exon	106627383	106627599	0.226674829479137	-	.	gene_id "ENSRNOG00000047531"; transcript_id "ENSRNOG00000047531_tx_88"; exon_id "10_106627383_106627599_-"; exonnum "17"; txlen "2929";
10	ENSEMBL114_rn	exon	106627383	106627599	0.226674829479137	-	.	gene_id "ENSRNOG00000047531"; transcript_id "ENSRNOG00000047531_tx_89"; exon_id "10_106627383_106627599_-"; exonnum "16"; txlen "2945";
10	ENSEMBL114_rn	exon	106627383	106627599	0.226674829479137	-	.	gene_id "ENSRNOG00000047531"; transcript_id "ENSRNOG00000047531_tx_90"; exon_id "10_106627383_106627599_-"; exonnum "15"; txlen "2747";
10	ENSEMBL114_rn	exon	106627383	106627599	0.226674829479137	-	.	gene_id "ENSRNOG00000047531"; transcript_id "ENSRNOG00000047531_tx_91"; exon_id "10_106627383_106627599_-"; exonnum "16"; txlen "2961";
10	ENSEMBL114_rn	exon	106627383	106627599	0.226674829479137	-	.	gene_id "ENSRNOG00000047531"; transcript_id "ENSRNOG00000047531_tx_92"; exon_id "10_106627383_106627599_-"; exonnum "17"; txlen "3046";
10	ENSEMBL114_rn	exon	106627383	106627599	0.22554280168384	-	.	gene_id "ENSRNOG00000047531"; transcript_id "ENSRNOG00000047531_tx_93"; exon_id "10_106627383_106627599_-"; exonnum "16"; txlen "2625";
10	ENSEMBL114_rn	exon	106627383	106627599	0.216160050634002	-	.	gene_id "ENSRNOG00000047531"; transcript_id "ENSRNOG00000047531_tx_94"; exon_id "10_106627383_106627599_-"; exonnum "18"; txlen "3042";
10	ENSEMBL114_rn	exon	106627383	106627599	0.207298875783542	-	.	gene_id "ENSRNOG00000047531"; transcript_id "ENSRNOG00000047531_tx_97"; exon_id "10_106627383_106627599_-"; exonnum "16"; txlen "2757";
10	ENSEMBL114_rn	exon	106627383	106627599	0.206811505579378	-	.	gene_id "ENSRNOG00000047531"; transcript_id "ENSRNOG00000047531_tx_98"; exon_id "10_106627383_106627599_-"; exonnum "16"; txlen "2860";
10	ENSEMBL114_rn	exon	106627383	106627599	0.206811505579378	-	.	gene_id "ENSRNOG00000047531"; transcript_id "ENSRNOG00000047531_tx_99"; exon_id "10_106627383_106627599_-"; exonnum "17"; txlen "2961";
10	ensembl	exon	106628191	106628322	0	-	.	gene_id "ENSRNOG00000047531"; gene_version "4"; transcript_id "ENSRNOT00000105801"; transcript_version "2"; exon_number "16"; gene_name "Ccdc57"; gene_source "ensembl"; gene_biotype "protein_coding"; transcript_name "Ccdc57-204"; transcript_source "ensembl"; transcript_biotype "protein_coding"; exon_id "ENSRNOE00000793138"; exon_version "1";
10	ensembl	CDS	106628191	106628322	0	-	0	gene_id "ENSRNOG00000047531"; gene_version "4"; transcript_id "ENSRNOT00000105801"; transcript_version "2"; exon_number "16"; gene_name "Ccdc57"; gene_source "ensembl"; gene_biotype "protein_coding"; transcript_name "Ccdc57-204"; transcript_source "ensembl"; transcript_biotype "protein_coding"; protein_id "ENSRNOP00000078163"; protein_version "1";
10	ensembl	exon	106628191	106628322	0	-	.	gene_id "ENSRNOG00000047531"; gene_version "4"; transcript_id "ENSRNOT00000095877"; transcript_version "2"; exon_number "16"; gene_name "Ccdc57"; gene_source "ensembl"; gene_biotype "protein_coding"; transcript_name "Ccdc57-202"; transcript_source "ensembl"; transcript_biotype "protein_coding"; exon_id "ENSRNOE00000793138"; exon_version "1";
10	ensembl	CDS	106628191	106628322	0	-	0	gene_id "ENSRNOG00000047531"; gene_version "4"; transcript_id "ENSRNOT00000095877"; transcript_version "2"; exon_number "16"; gene_name "Ccdc57"; gene_source "ensembl"; gene_biotype "protein_coding"; transcript_name "Ccdc57-202"; transcript_source "ensembl"; transcript_biotype "protein_coding"; protein_id "ENSRNOP00000081645"; protein_version "2";
10	ensembl	exon	106628191	106628322	0	-	.	gene_id "ENSRNOG00000047531"; gene_version "4"; transcript_id "ENSRNOT00000098223"; transcript_version "2"; exon_number "16"; gene_name "Ccdc57"; gene_source "ensembl"; gene_biotype "protein_coding"; transcript_name "Ccdc57-203"; transcript_source "ensembl"; transcript_biotype "protein_coding"; exon_id "ENSRNOE00000793138"; exon_version "1";
10	ensembl	CDS	106628191	106628322	0	-	0	gene_id "ENSRNOG00000047531"; gene_version "4"; transcript_id "ENSRNOT00000098223"; transcript_version "2"; exon_number "16"; gene_name "Ccdc57"; gene_source "ensembl"; gene_biotype "protein_coding"; transcript_name "Ccdc57-203"; transcript_source "ensembl"; transcript_biotype "protein_coding"; protein_id "ENSRNOP00000091858"; protein_version "2";
10	ensembl	exon	106628191	106628322	0	-	.	gene_id "ENSRNOG00000047531"; gene_version "4"; transcript_id "ENSRNOT00000071893"; transcript_version "4"; exon_number "17"; gene_name "Ccdc57"; gene_source "ensembl"; gene_biotype "protein_coding"; transcript_name "Ccdc57-201"; transcript_source "ensembl"; transcript_biotype "protein_coding"; exon_id "ENSRNOE00000793138"; exon_version "1"; tag "Ensembl_canonical";
10	ensembl	CDS	106628191	106628322	0	-	0	gene_id "ENSRNOG00000047531"; gene_version "4"; transcript_id "ENSRNOT00000071893"; transcript_version "4"; exon_number "17"; gene_name "Ccdc57"; gene_source "ensembl"; gene_biotype "protein_coding"; transcript_name "Ccdc57-201"; transcript_source "ensembl"; transcript_biotype "protein_coding"; protein_id "ENSRNOP00000066112"; protein_version "4"; tag "Ensembl_canonical";
10	ENSEMBL114_rn	exon	106628191	106628322	5.5612999748675	-	.	gene_id "ENSRNOG00000047531"; transcript_id "ENSRNOG00000047531_tx_10"; exon_id "10_106628191_106628322_-"; exonnum "16"; txlen "2909";
10	ENSEMBL114_rn	exon	106628191	106628322	0.206811505579378	-	.	gene_id "ENSRNOG00000047531"; transcript_id "ENSRNOG00000047531_tx_100"; exon_id "10_106628191_106628322_-"; exonnum "16"; txlen "2960";
10	ENSEMBL114_rn	exon	106628191	106628322	0.206811505579378	-	.	gene_id "ENSRNOG00000047531"; transcript_id "ENSRNOG00000047531_tx_101"; exon_id "10_106628191_106628322_-"; exonnum "17"; txlen "3061";
10	ENSEMBL114_rn	exon	106628191	106628322	0.197460126139916	-	.	gene_id "ENSRNOG00000047531"; transcript_id "ENSRNOG00000047531_tx_102"; exon_id "10_106628191_106628322_-"; exonnum "16"; txlen "2740";
10	ENSEMBL114_rn	exon	106628191	106628322	0.195244916350116	-	.	gene_id "ENSRNOG00000047531"; transcript_id "ENSRNOG00000047531_tx_103"; exon_id "10_106628191_106628322_-"; exonnum "16"; txlen "3327";
10	ENSEMBL114_rn	exon	106628191	106628322	0.18504290091559	-	.	gene_id "ENSRNOG00000047531"; transcript_id "ENSRNOG00000047531_tx_104"; exon_id "10_106628191_106628322_-"; exonnum "17"; txlen "3310";
10	ENSEMBL114_rn	exon	106628191	106628322	0.18504290091559	-	.	gene_id "ENSRNOG00000047531"; transcript_id "ENSRNOG00000047531_tx_105"; exon_id "10_106628191_106628322_-"; exonnum "18"; txlen "3411";
10	ENSEMBL114_rn	exon	106628191	106628322	0.18504290091559	-	.	gene_id "ENSRNOG00000047531"; transcript_id "ENSRNOG00000047531_tx_106"; exon_id "10_106628191_106628322_-"; exonnum "18"; txlen "3410";
10	ENSEMBL114_rn	exon	106628191	106628322	0.18504290091559	-	.	gene_id "ENSRNOG00000047531"; transcript_id "ENSRNOG00000047531_tx_107"; exon_id "10_106628191_106628322_-"; exonnum "19"; txlen "3511";
10	ENSEMBL114_rn	exon	106628191	106628322	0.180744472717694	-	.	gene_id "ENSRNOG00000047531"; transcript_id "ENSRNOG00000047531_tx_108"; exon_id "10_106628191_106628322_-"; exonnum "17"; txlen "2826";
10	ENSEMBL114_rn	exon	106628191	106628322	5.3427786509961	-	.	gene_id "ENSRNOG00000047531"; transcript_id "ENSRNOG00000047531_tx_11"; exon_id "10_106628191_106628322_-"; exonnum "15"; txlen "2808";
10	ENSEMBL114_rn	exon	106628191	106628322	0.174787694437705	-	.	gene_id "ENSRNOG00000047531"; transcript_id "ENSRNOG00000047531_tx_110"; exon_id "10_106628191_106628322_-"; exonnum "16"; txlen "2725";
10	ENSEMBL114_rn	exon	106628191	106628322	0.166228208284701	-	.	gene_id "ENSRNOG00000047531"; transcript_id "ENSRNOG00000047531_tx_111"; exon_id "10_106628191_106628322_-"; exonnum "13"; txlen "2494";
10	ENSEMBL114_rn	exon	106628191	106628322	0.166228208284701	-	.	gene_id "ENSRNOG00000047531"; transcript_id "ENSRNOG00000047531_tx_112"; exon_id "10_106628191_106628322_-"; exonnum "15"; txlen "2793";
10	ENSEMBL114_rn	exon	106628191	106628322	0.166228208284701	-	.	gene_id "ENSRNOG00000047531"; transcript_id "ENSRNOG00000047531_tx_113"; exon_id "10_106628191_106628322_-"; exonnum "14"; txlen "2825";
10	ENSEMBL114_rn	exon	106628191	106628322	0.166228208284701	-	.	gene_id "ENSRNOG00000047531"; transcript_id "ENSRNOG00000047531_tx_115"; exon_id "10_106628191_106628322_-"; exonnum "14"; txlen "2595";
10	ENSEMBL114_rn	exon	106628191	106628322	0.166228208284701	-	.	gene_id "ENSRNOG00000047531"; transcript_id "ENSRNOG00000047531_tx_116"; exon_id "10_106628191_106628322_-"; exonnum "13"; txlen "2611";
10	ENSEMBL114_rn	exon	106628191	106628322	0.166228208284701	-	.	gene_id "ENSRNOG00000047531"; transcript_id "ENSRNOG00000047531_tx_117"; exon_id "10_106628191_106628322_-"; exonnum "16"; txlen "2894";
10	ENSEMBL114_rn	exon	106628191	106628322	0.166228208284701	-	.	gene_id "ENSRNOG00000047531"; transcript_id "ENSRNOG00000047531_tx_118"; exon_id "10_106628191_106628322_-"; exonnum "15"; txlen "2910";
10	ENSEMBL114_rn	exon	106628191	106628322	0.166228208284701	-	.	gene_id "ENSRNOG00000047531"; transcript_id "ENSRNOG00000047531_tx_119"; exon_id "10_106628191_106628322_-"; exonnum "14"; txlen "2712";
10	ENSEMBL114_rn	exon	106628191	106628322	3.49274784243044	-	.	gene_id "ENSRNOG00000047531"; transcript_id "ENSRNOG00000047531_tx_12"; exon_id "10_106628191_106628322_-"; exonnum "15"; txlen "2607";
10	ENSEMBL114_rn	exon	106628191	106628322	0.166228208284701	-	.	gene_id "ENSRNOG00000047531"; transcript_id "ENSRNOG00000047531_tx_120"; exon_id "10_106628191_106628322_-"; exonnum "15"; txlen "2926";
10	ENSEMBL114_rn	exon	106628191	106628322	0.166228208284701	-	.	gene_id "ENSRNOG00000047531"; transcript_id "ENSRNOG00000047531_tx_122"; exon_id "10_106628191_106628322_-"; exonnum "16"; txlen "3011";
10	ENSEMBL114_rn	exon	106628191	106628322	0.164803054194843	-	.	gene_id "ENSRNOG00000047531"; transcript_id "ENSRNOG00000047531_tx_123"; exon_id "10_106628191_106628322_-"; exonnum "15"; txlen "2547";
10	ENSEMBL114_rn	exon	106628191	106628322	0.155411694562025	-	.	gene_id "ENSRNOG00000047531"; transcript_id "ENSRNOG00000047531_tx_125"; exon_id "10_106628191_106628322_-"; exonnum "16"; txlen "3274";
10	ENSEMBL114_rn	exon	106628191	106628322	0.155411694562025	-	.	gene_id "ENSRNOG00000047531"; transcript_id "ENSRNOG00000047531_tx_126"; exon_id "10_106628191_106628322_-"; exonnum "17"; txlen "3375";
10	ENSEMBL114_rn	exon	106628191	106628322	0.155411694562025	-	.	gene_id "ENSRNOG00000047531"; transcript_id "ENSRNOG00000047531_tx_127"; exon_id "10_106628191_106628322_-"; exonnum "17"; txlen "3374";
10	ENSEMBL114_rn	exon	106628191	106628322	0.155411694562025	-	.	gene_id "ENSRNOG00000047531"; transcript_id "ENSRNOG00000047531_tx_128"; exon_id "10_106628191_106628322_-"; exonnum "18"; txlen "3475";
10	ENSEMBL114_rn	exon	106628191	106628322	0.154124245429878	-	.	gene_id "ENSRNOG00000047531"; transcript_id "ENSRNOG00000047531_tx_129"; exon_id "10_106628191_106628322_-"; exonnum "2"; txlen "1088";
10	ENSEMBL114_rn	exon	106628191	106628322	3.41424665236568	-	.	gene_id "ENSRNOG00000047531"; transcript_id "ENSRNOG00000047531_tx_13"; exon_id "10_106628191_106628322_-"; exonnum "14"; txlen "2506";
10	ENSEMBL114_rn	exon	106628191	106628322	0.154124245429878	-	.	gene_id "ENSRNOG00000047531"; transcript_id "ENSRNOG00000047531_tx_130"; exon_id "10_106628191_106628322_-"; exonnum "2"; txlen "886";
10	ENSEMBL114_rn	exon	106628191	106628322	0.153406612485003	-	.	gene_id "ENSRNOG00000047531"; transcript_id "ENSRNOG00000047531_tx_131"; exon_id "10_106628191_106628322_-"; exonnum "16"; txlen "2961";
10	ENSEMBL114_rn	exon	106628191	106628322	0.150843725263304	-	.	gene_id "ENSRNOG00000047531"; transcript_id "ENSRNOG00000047531_tx_132"; exon_id "10_106628191_106628322_-"; exonnum "4"; txlen "1200";
10	ENSEMBL114_rn	exon	106628191	106628322	0.150843725263304	-	.	gene_id "ENSRNOG00000047531"; transcript_id "ENSRNOG00000047531_tx_133"; exon_id "10_106628191_106628322_-"; exonnum "4"; txlen "998";
10	ENSEMBL114_rn	exon	106628191	106628322	0.146907274802565	-	.	gene_id "ENSRNOG00000047531"; transcript_id "ENSRNOG00000047531_tx_135"; exon_id "10_106628191_106628322_-"; exonnum "17"; txlen "3226";
10	ENSEMBL114_rn	exon	106628191	106628322	0.142388754718638	-	.	gene_id "ENSRNOG00000047531"; transcript_id "ENSRNOG00000047531_tx_136"; exon_id "10_106628191_106628322_-"; exonnum "2"; txlen "883";
10	ENSEMBL114_rn	exon	106628191	106628322	0.142388754718638	-	.	gene_id "ENSRNOG00000047531"; transcript_id "ENSRNOG00000047531_tx_137"; exon_id "10_106628191_106628322_-"; exonnum "2"; txlen "681";
10	ENSEMBL114_rn	exon	106628191	106628322	0.140266936757251	-	.	gene_id "ENSRNOG00000047531"; transcript_id "ENSRNOG00000047531_tx_138"; exon_id "10_106628191_106628322_-"; exonnum "16"; txlen "3019";
10	ENSEMBL114_rn	exon	106628191	106628322	0.138716126101383	-	.	gene_id "ENSRNOG00000047531"; transcript_id "ENSRNOG00000047531_tx_139"; exon_id "10_106628191_106628322_-"; exonnum "13"; txlen "2354";
10	ENSEMBL114_rn	exon	106628191	106628322	3.20694194942225	-	.	gene_id "ENSRNOG00000047531"; transcript_id "ENSRNOG00000047531_tx_14"; exon_id "10_106628191_106628322_-"; exonnum "16"; txlen "2707";
10	ENSEMBL114_rn	exon	106628191	106628322	0.13779796807683	-	.	gene_id "ENSRNOG00000047531"; transcript_id "ENSRNOG00000047531_tx_140"; exon_id "10_106628191_106628322_-"; exonnum "15"; txlen "2965";
10	ENSEMBL114_rn	exon	106628191	106628322	0.13779796807683	-	.	gene_id "ENSRNOG00000047531"; transcript_id "ENSRNOG00000047531_tx_141"; exon_id "10_106628191_106628322_-"; exonnum "16"; txlen "3065";
10	ENSEMBL114_rn	exon	106628191	106628322	0.13779796807683	-	.	gene_id "ENSRNOG00000047531"; transcript_id "ENSRNOG00000047531_tx_142"; exon_id "10_106628191_106628322_-"; exonnum "17"; txlen "3166";
10	ENSEMBL114_rn	exon	106628191	106628322	0.136402609069095	-	.	gene_id "ENSRNOG00000047531"; transcript_id "ENSRNOG00000047531_tx_143"; exon_id "10_106628191_106628322_-"; exonnum "17"; txlen "3382";
10	ENSEMBL114_rn	exon	106628191	106628322	0.136402609069095	-	.	gene_id "ENSRNOG00000047531"; transcript_id "ENSRNOG00000047531_tx_144"; exon_id "10_106628191_106628322_-"; exonnum "18"; txlen "3482";
10	ENSEMBL114_rn	exon	106628191	106628322	0.136402609069095	-	.	gene_id "ENSRNOG00000047531"; transcript_id "ENSRNOG00000047531_tx_145"; exon_id "10_106628191_106628322_-"; exonnum "17"; txlen "3180";
10	ENSEMBL114_rn	exon	106628191	106628322	0.136402609069095	-	.	gene_id "ENSRNOG00000047531"; transcript_id "ENSRNOG00000047531_tx_146"; exon_id "10_106628191_106628322_-"; exonnum "18"; txlen "3280";
10	ENSEMBL114_rn	exon	106628191	106628322	0.132188934995813	-	.	gene_id "ENSRNOG00000047531"; transcript_id "ENSRNOG00000047531_tx_147"; exon_id "10_106628191_106628322_-"; exonnum "17"; txlen "3045";
10	ENSEMBL114_rn	exon	106628191	106628322	0.132188934995813	-	.	gene_id "ENSRNOG00000047531"; transcript_id "ENSRNOG00000047531_tx_148"; exon_id "10_106628191_106628322_-"; exonnum "16"; txlen "2631";
10	ENSEMBL114_rn	exon	106628191	106628322	0.132188934995813	-	.	gene_id "ENSRNOG00000047531"; transcript_id "ENSRNOG00000047531_tx_149"; exon_id "10_106628191_106628322_-"; exonnum "18"; txlen "3145";
10	ENSEMBL114_rn	exon	106628191	106628322	2.71036891013898	-	.	gene_id "ENSRNOG00000047531"; transcript_id "ENSRNOG00000047531_tx_15"; exon_id "10_106628191_106628322_-"; exonnum "15"; txlen "2606";
10	ENSEMBL114_rn	exon	106628191	106628322	0.130557138440617	-	.	gene_id "ENSRNOG00000047531"; transcript_id "ENSRNOG00000047531_tx_150"; exon_id "10_106628191_106628322_-"; exonnum "16"; txlen "3055";
10	ENSEMBL114_rn	exon	106628191	106628322	0.127309101797822	-	.	gene_id "ENSRNOG00000047531"; transcript_id "ENSRNOG00000047531_tx_151"; exon_id "10_106628191_106628322_-"; exonnum "17"; txlen "3347";
10	ENSEMBL114_rn	exon	106628191	106628322	0.127309101797822	-	.	gene_id "ENSRNOG00000047531"; transcript_id "ENSRNOG00000047531_tx_152"; exon_id "10_106628191_106628322_-"; exonnum "18"; txlen "3470";
10	ENSEMBL114_rn	exon	106628191	106628322	0.127309101797822	-	.	gene_id "ENSRNOG00000047531"; transcript_id "ENSRNOG00000047531_tx_153"; exon_id "10_106628191_106628322_-"; exonnum "17"; txlen "3145";
10	ENSEMBL114_rn	exon	106628191	106628322	0.127309101797822	-	.	gene_id "ENSRNOG00000047531"; transcript_id "ENSRNOG00000047531_tx_154"; exon_id "10_106628191_106628322_-"; exonnum "18"; txlen "3447";
10	ENSEMBL114_rn	exon	106628191	106628322	0.127309101797822	-	.	gene_id "ENSRNOG00000047531"; transcript_id "ENSRNOG00000047531_tx_155"; exon_id "10_106628191_106628322_-"; exonnum "18"; txlen "3268";
10	ENSEMBL114_rn	exon	106628191	106628322	0.127309101797822	-	.	gene_id "ENSRNOG00000047531"; transcript_id "ENSRNOG00000047531_tx_156"; exon_id "10_106628191_106628322_-"; exonnum "19"; txlen "3570";
10	ENSEMBL114_rn	exon	106628191	106628322	0.127309101797822	-	.	gene_id "ENSRNOG00000047531"; transcript_id "ENSRNOG00000047531_tx_157"; exon_id "10_106628191_106628322_-"; exonnum "19"; txlen "3368";
10	ENSEMBL114_rn	exon	106628191	106628322	0.124906170782375	-	.	gene_id "ENSRNOG00000047531"; transcript_id "ENSRNOG00000047531_tx_159"; exon_id "10_106628191_106628322_-"; exonnum "16"; txlen "2853";
10	ENSEMBL114_rn	exon	106628191	106628322	2.70354970584762	-	.	gene_id "ENSRNOG00000047531"; transcript_id "ENSRNOG00000047531_tx_16"; exon_id "10_106628191_106628322_-"; exonnum "18"; txlen "3629";
10	ENSEMBL114_rn	exon	106628191	106628322	0.124671156213525	-	.	gene_id "ENSRNOG00000047531"; transcript_id "ENSRNOG00000047531_tx_160"; exon_id "10_106628191_106628322_-"; exonnum "15"; txlen "2960";
10	ENSEMBL114_rn	exon	106628191	106628322	0.124671156213525	-	.	gene_id "ENSRNOG00000047531"; transcript_id "ENSRNOG00000047531_tx_161"; exon_id "10_106628191_106628322_-"; exonnum "15"; txlen "2925";
10	ENSEMBL114_rn	exon	106628191	106628322	0.124671156213525	-	.	gene_id "ENSRNOG00000047531"; transcript_id "ENSRNOG00000047531_tx_162"; exon_id "10_106628191_106628322_-"; exonnum "16"; txlen "3061";
10	ENSEMBL114_rn	exon	106628191	106628322	0.124671156213525	-	.	gene_id "ENSRNOG00000047531"; transcript_id "ENSRNOG00000047531_tx_163"; exon_id "10_106628191_106628322_-"; exonnum "16"; txlen "3026";
10	ENSEMBL114_rn	exon	106628191	106628322	0.118215594526549	-	.	gene_id "ENSRNOG00000047531"; transcript_id "ENSRNOG00000047531_tx_165"; exon_id "10_106628191_106628322_-"; exonnum "15"; txlen "3046";
10	ENSEMBL114_rn	exon	106628191	106628322	0.118215594526549	-	.	gene_id "ENSRNOG00000047531"; transcript_id "ENSRNOG00000047531_tx_167"; exon_id "10_106628191_106628322_-"; exonnum "15"; txlen "3011";
10	ENSEMBL114_rn	exon	106628191	106628322	0.118215594526549	-	.	gene_id "ENSRNOG00000047531"; transcript_id "ENSRNOG00000047531_tx_168"; exon_id "10_106628191_106628322_-"; exonnum "15"; txlen "2844";
10	ENSEMBL114_rn	exon	106628191	106628322	0.117812683293525	-	.	gene_id "ENSRNOG00000047531"; transcript_id "ENSRNOG00000047531_tx_169"; exon_id "10_106628191_106628322_-"; exonnum "16"; txlen "2726";
10	ENSEMBL114_rn	exon	106628191	106628322	2.55919773197446	-	.	gene_id "ENSRNOG00000047531"; transcript_id "ENSRNOG00000047531_tx_17"; exon_id "10_106628191_106628322_-"; exonnum "17"; txlen "3528";
10	ENSEMBL114_rn	exon	106628191	106628322	0.117389744182077	-	.	gene_id "ENSRNOG00000047531"; transcript_id "ENSRNOG00000047531_tx_170"; exon_id "10_106628191_106628322_-"; exonnum "16"; txlen "2941";
10	ENSEMBL114_rn	exon	106628191	106628322	0.116791287365562	-	.	gene_id "ENSRNOG00000047531"; transcript_id "ENSRNOG00000047531_tx_171"; exon_id "10_106628191_106628322_-"; exonnum "5"; txlen "1300";
10	ENSEMBL114_rn	exon	106628191	106628322	0.116791287365562	-	.	gene_id "ENSRNOG00000047531"; transcript_id "ENSRNOG00000047531_tx_172"; exon_id "10_106628191_106628322_-"; exonnum "5"; txlen "1098";
10	ENSEMBL114_rn	exon	106628191	106628322	0.11531005302158	-	.	gene_id "ENSRNOG00000047531"; transcript_id "ENSRNOG00000047531_tx_173"; exon_id "10_106628191_106628322_-"; exonnum "15"; txlen "2860";
10	ENSEMBL114_rn	exon	106628191	106628322	0.11531005302158	-	.	gene_id "ENSRNOG00000047531"; transcript_id "ENSRNOG00000047531_tx_174"; exon_id "10_106628191_106628322_-"; exonnum "11"; txlen "2298";
10	ENSEMBL114_rn	exon	106628191	106628322	0.11531005302158	-	.	gene_id "ENSRNOG00000047531"; transcript_id "ENSRNOG00000047531_tx_175"; exon_id "10_106628191_106628322_-"; exonnum "16"; txlen "2960";
10	ENSEMBL114_rn	exon	106628191	106628322	0.11531005302158	-	.	gene_id "ENSRNOG00000047531"; transcript_id "ENSRNOG00000047531_tx_176"; exon_id "10_106628191_106628322_-"; exonnum "12"; txlen "2399";
10	ENSEMBL114_rn	exon	106628191	106628322	0.11531005302158	-	.	gene_id "ENSRNOG00000047531"; transcript_id "ENSRNOG00000047531_tx_177"; exon_id "10_106628191_106628322_-"; exonnum "17"; txlen "3061";
10	ENSEMBL114_rn	exon	106628191	106628322	0.11531005302158	-	.	gene_id "ENSRNOG00000047531"; transcript_id "ENSRNOG00000047531_tx_178"; exon_id "10_106628191_106628322_-"; exonnum "12"; txlen "2398";
10	ENSEMBL114_rn	exon	106628191	106628322	0.11531005302158	-	.	gene_id "ENSRNOG00000047531"; transcript_id "ENSRNOG00000047531_tx_179"; exon_id "10_106628191_106628322_-"; exonnum "13"; txlen "2499";
10	ENSEMBL114_rn	exon	106628191	106628322	2.55689944976332	-	.	gene_id "ENSRNOG00000047531"; transcript_id "ENSRNOG00000047531_tx_18"; exon_id "10_106628191_106628322_-"; exonnum "15"; txlen "2643";
10	ENSEMBL114_rn	exon	106628191	106628322	0.115067170506768	-	.	gene_id "ENSRNOG00000047531"; transcript_id "ENSRNOG00000047531_tx_180"; exon_id "10_106628191_106628322_-"; exonnum "16"; txlen "3068";
10	ENSEMBL114_rn	exon	106628191	106628322	0.110673563728498	-	.	gene_id "ENSRNOG00000047531"; transcript_id "ENSRNOG00000047531_tx_183"; exon_id "10_106628191_106628322_-"; exonnum "15"; txlen "2954";
10	ENSEMBL114_rn	exon	106628191	106628322	0.109087219030481	-	.	gene_id "ENSRNOG00000047531"; transcript_id "ENSRNOG00000047531_tx_184"; exon_id "10_106628191_106628322_-"; exonnum "19"; txlen "3653";
10	ENSEMBL114_rn	exon	106628191	106628322	0.109087219030481	-	.	gene_id "ENSRNOG00000047531"; transcript_id "ENSRNOG00000047531_tx_185"; exon_id "10_106628191_106628322_-"; exonnum "19"; txlen "3451";
10	ENSEMBL114_rn	exon	106628191	106628322	0.106043917681223	-	.	gene_id "ENSRNOG00000047531"; transcript_id "ENSRNOG00000047531_tx_186"; exon_id "10_106628191_106628322_-"; exonnum "15"; txlen "2560";
10	ENSEMBL114_rn	exon	106628191	106628322	0.105003564342683	-	.	gene_id "ENSRNOG00000047531"; transcript_id "ENSRNOG00000047531_tx_187"; exon_id "10_106628191_106628322_-"; exonnum "15"; txlen "2967";
10	ENSEMBL114_rn	exon	106628191	106628322	2.38365486950096	-	.	gene_id "ENSRNOG00000047531"; transcript_id "ENSRNOG00000047531_tx_19"; exon_id "10_106628191_106628322_-"; exonnum "14"; txlen "2542";
10	ENSEMBL114_rn	exon	106628191	106628322	0.0978147163420486	-	.	gene_id "ENSRNOG00000047531"; transcript_id "ENSRNOG00000047531_tx_192"; exon_id "10_106628191_106628322_-"; exonnum "16"; txlen "2866";
10	ENSEMBL114_rn	exon	106628191	106628322	0.0978147163420486	-	.	gene_id "ENSRNOG00000047531"; transcript_id "ENSRNOG00000047531_tx_193"; exon_id "10_106628191_106628322_-"; exonnum "17"; txlen "3168";
10	ENSEMBL114_rn	exon	106628191	106628322	0.093209575312117	-	.	gene_id "ENSRNOG00000047531"; transcript_id "ENSRNOG00000047531_tx_194"; exon_id "10_106628191_106628322_-"; exonnum "17"; txlen "3155";
10	ENSEMBL114_rn	exon	106628191	106628322	0.0917711028663518	-	.	gene_id "ENSRNOG00000047531"; transcript_id "ENSRNOG00000047531_tx_199"; exon_id "10_106628191_106628322_-"; exonnum "18"; txlen "3112";
10	ENSEMBL114_rn	exon	106628191	106628322	7.61102589672801	-	.	gene_id "ENSRNOG00000047531"; transcript_id "ENSRNOG00000047531_tx_2"; exon_id "10_106628191_106628322_-"; exonnum "15"; txlen "2845";
10	ENSEMBL114_rn	exon	106628191	106628322	2.30562656303227	-	.	gene_id "ENSRNOG00000047531"; transcript_id "ENSRNOG00000047531_tx_20"; exon_id "10_106628191_106628322_-"; exonnum "16"; txlen "2743";
10	ENSEMBL114_rn	exon	106628191	106628322	0.0910974375081787	-	.	gene_id "ENSRNOG00000047531"; transcript_id "ENSRNOG00000047531_tx_200"; exon_id "10_106628191_106628322_-"; exonnum "15"; txlen "2918";
10	ENSEMBL114_rn	exon	106628191	106628322	0.0910974375081787	-	.	gene_id "ENSRNOG00000047531"; transcript_id "ENSRNOG00000047531_tx_201"; exon_id "10_106628191_106628322_-"; exonnum "17"; txlen "3119";
10	ENSEMBL114_rn	exon	106628191	106628322	0.0893116170981263	-	.	gene_id "ENSRNOG00000047531"; transcript_id "ENSRNOG00000047531_tx_202"; exon_id "10_106628191_106628322_-"; exonnum "17"; txlen "3322";
10	ENSEMBL114_rn	exon	106628191	106628322	0.0893116170981263	-	.	gene_id "ENSRNOG00000047531"; transcript_id "ENSRNOG00000047531_tx_203"; exon_id "10_106628191_106628322_-"; exonnum "17"; txlen "3120";
10	ENSEMBL114_rn	exon	106628191	106628322	0.0893116170981263	-	.	gene_id "ENSRNOG00000047531"; transcript_id "ENSRNOG00000047531_tx_204"; exon_id "10_106628191_106628322_-"; exonnum "18"; txlen "3422";
10	ENSEMBL114_rn	exon	106628191	106628322	0.0893116170981263	-	.	gene_id "ENSRNOG00000047531"; transcript_id "ENSRNOG00000047531_tx_205"; exon_id "10_106628191_106628322_-"; exonnum "16"; txlen "3221";
10	ENSEMBL114_rn	exon	106628191	106628322	0.0893116170981263	-	.	gene_id "ENSRNOG00000047531"; transcript_id "ENSRNOG00000047531_tx_206"; exon_id "10_106628191_106628322_-"; exonnum "18"; txlen "3220";
10	ENSEMBL114_rn	exon	106628191	106628322	0.0893116170981263	-	.	gene_id "ENSRNOG00000047531"; transcript_id "ENSRNOG00000047531_tx_207"; exon_id "10_106628191_106628322_-"; exonnum "16"; txlen "3019";
10	ENSEMBL114_rn	exon	106628191	106628322	0.0889644632044269	-	.	gene_id "ENSRNOG00000047531"; transcript_id "ENSRNOG00000047531_tx_208"; exon_id "10_106628191_106628322_-"; exonnum "16"; txlen "2817";
10	ENSEMBL114_rn	exon	106628191	106628322	0.0864326475695018	-	.	gene_id "ENSRNOG00000047531"; transcript_id "ENSRNOG00000047531_tx_209"; exon_id "10_106628191_106628322_-"; exonnum "14"; txlen "2446";
10	ENSEMBL114_rn	exon	106628191	106628322	2.09575928858505	-	.	gene_id "ENSRNOG00000047531"; transcript_id "ENSRNOG00000047531_tx_21"; exon_id "10_106628191_106628322_-"; exonnum "15"; txlen "2857";
10	ENSEMBL114_rn	exon	106628191	106628322	0.0853077688936844	-	.	gene_id "ENSRNOG00000047531"; transcript_id "ENSRNOG00000047531_tx_210"; exon_id "10_106628191_106628322_-"; exonnum "16"; txlen "2911";
10	ENSEMBL114_rn	exon	106628191	106628322	0.0853077688936844	-	.	gene_id "ENSRNOG00000047531"; transcript_id "ENSRNOG00000047531_tx_211"; exon_id "10_106628191_106628322_-"; exonnum "17"; txlen "3012";
10	ENSEMBL114_rn	exon	106628191	106628322	0.0842542174811051	-	.	gene_id "ENSRNOG00000047531"; transcript_id "ENSRNOG00000047531_tx_212"; exon_id "10_106628191_106628322_-"; exonnum "15"; txlen "2760";
10	ENSEMBL114_rn	exon	106628191	106628322	0.0808590236799348	-	.	gene_id "ENSRNOG00000047531"; transcript_id "ENSRNOG00000047531_tx_213"; exon_id "10_106628191_106628322_-"; exonnum "15"; txlen "2765";
10	ENSEMBL114_rn	exon	106628191	106628322	0.0808590236799348	-	.	gene_id "ENSRNOG00000047531"; transcript_id "ENSRNOG00000047531_tx_214"; exon_id "10_106628191_106628322_-"; exonnum "16"; txlen "3067";
10	ENSEMBL114_rn	exon	106628191	106628322	0.0773250647546119	-	.	gene_id "ENSRNOG00000047531"; transcript_id "ENSRNOG00000047531_tx_215"; exon_id "10_106628191_106628322_-"; exonnum "14"; txlen "2656";
10	ENSEMBL114_rn	exon	106628191	106628322	0.0773250647546119	-	.	gene_id "ENSRNOG00000047531"; transcript_id "ENSRNOG00000047531_tx_216"; exon_id "10_106628191_106628322_-"; exonnum "15"; txlen "2555";
10	ENSEMBL114_rn	exon	106628191	106628322	0.0772948118058204	-	.	gene_id "ENSRNOG00000047531"; transcript_id "ENSRNOG00000047531_tx_217"; exon_id "10_106628191_106628322_-"; exonnum "15"; txlen "3133";
10	ENSEMBL114_rn	exon	106628191	106628322	0.0772948118058204	-	.	gene_id "ENSRNOG00000047531"; transcript_id "ENSRNOG00000047531_tx_218"; exon_id "10_106628191_106628322_-"; exonnum "18"; txlen "3557";
10	ENSEMBL114_rn	exon	106628191	106628322	1.91122611118267	-	.	gene_id "ENSRNOG00000047531"; transcript_id "ENSRNOG00000047531_tx_22"; exon_id "10_106628191_106628322_-"; exonnum "15"; txlen "2642";
10	ENSEMBL114_rn	exon	106628191	106628322	1.35433834803554	-	.	gene_id "ENSRNOG00000047531"; transcript_id "ENSRNOG00000047531_tx_24"; exon_id "10_106628191_106628322_-"; exonnum "14"; txlen "2608";
10	ENSEMBL114_rn	exon	106628191	106628322	1.3181926967979	-	.	gene_id "ENSRNOG00000047531"; transcript_id "ENSRNOG00000047531_tx_27"; exon_id "10_106628191_106628322_-"; exonnum "17"; txlen "3326";
10	ENSEMBL114_rn	exon	106628191	106628322	1.3181926967979	-	.	gene_id "ENSRNOG00000047531"; transcript_id "ENSRNOG00000047531_tx_28"; exon_id "10_106628191_106628322_-"; exonnum "18"; txlen "3427";
10	ENSEMBL114_rn	exon	106628191	106628322	1.31162433814459	-	.	gene_id "ENSRNOG00000047531"; transcript_id "ENSRNOG00000047531_tx_29"; exon_id "10_106628191_106628322_-"; exonnum "14"; txlen "2644";
10	ENSEMBL114_rn	exon	106628191	106628322	7.60103686668081	-	.	gene_id "ENSRNOG00000047531"; transcript_id "ENSRNOG00000047531_tx_3"; exon_id "10_106628191_106628322_-"; exonnum "14"; txlen "2744";
10	ENSEMBL114_rn	exon	106628191	106628322	1.22937113820054	-	.	gene_id "ENSRNOG00000047531"; transcript_id "ENSRNOG00000047531_tx_30"; exon_id "10_106628191_106628322_-"; exonnum "13"; txlen "2507";
10	ENSEMBL114_rn	exon	106628191	106628322	1.20751367390456	-	.	gene_id "ENSRNOG00000047531"; transcript_id "ENSRNOG00000047531_tx_31"; exon_id "10_106628191_106628322_-"; exonnum "15"; txlen "2708";
10	ENSEMBL114_rn	exon	106628191	106628322	1.11524950467469	-	.	gene_id "ENSRNOG00000047531"; transcript_id "ENSRNOG00000047531_tx_32"; exon_id "10_106628191_106628322_-"; exonnum "14"; txlen "2406";
10	ENSEMBL114_rn	exon	106628191	106628322	1.11367438559665	-	.	gene_id "ENSRNOG00000047531"; transcript_id "ENSRNOG00000047531_tx_33"; exon_id "10_106628191_106628322_-"; exonnum "13"; txlen "2543";
10	ENSEMBL114_rn	exon	106628191	106628322	0.842956542793026	-	.	gene_id "ENSRNOG00000047531"; transcript_id "ENSRNOG00000047531_tx_34"; exon_id "10_106628191_106628322_-"; exonnum "15"; txlen "2744";
10	ENSEMBL114_rn	exon	106628191	106628322	0.834845776128579	-	.	gene_id "ENSRNOG00000047531"; transcript_id "ENSRNOG00000047531_tx_35"; exon_id "10_106628191_106628322_-"; exonnum "15"; txlen "2655";
10	ENSEMBL114_rn	exon	106628191	106628322	0.802276520180091	-	.	gene_id "ENSRNOG00000047531"; transcript_id "ENSRNOG00000047531_tx_36"; exon_id "10_106628191_106628322_-"; exonnum "14"; txlen "2442";
10	ENSEMBL114_rn	exon	106628191	106628322	0.794571191251321	-	.	gene_id "ENSRNOG00000047531"; transcript_id "ENSRNOG00000047531_tx_37"; exon_id "10_106628191_106628322_-"; exonnum "14"; txlen "2607";
10	ENSEMBL114_rn	exon	106628191	106628322	0.759329634819329	-	.	gene_id "ENSRNOG00000047531"; transcript_id "ENSRNOG00000047531_tx_38"; exon_id "10_106628191_106628322_-"; exonnum "16"; txlen "2929";
10	ENSEMBL114_rn	exon	106628191	106628322	0.745236532103054	-	.	gene_id "ENSRNOG00000047531"; transcript_id "ENSRNOG00000047531_tx_39"; exon_id "10_106628191_106628322_-"; exonnum "14"; txlen "2643";
10	ENSEMBL114_rn	exon	106628191	106628322	6.73549384678601	-	.	gene_id "ENSRNOG00000047531"; transcript_id "ENSRNOG00000047531_tx_4"; exon_id "10_106628191_106628322_-"; exonnum "16"; txlen "2945";
10	ENSEMBL114_rn	exon	106628191	106628322	0.723508716700255	-	.	gene_id "ENSRNOG00000047531"; transcript_id "ENSRNOG00000047531_tx_40"; exon_id "10_106628191_106628322_-"; exonnum "15"; txlen "2506";
10	ENSEMBL114_rn	exon	106628191	106628322	0.67827060415204	-	.	gene_id "ENSRNOG00000047531"; transcript_id "ENSRNOG00000047531_tx_41"; exon_id "10_106628191_106628322_-"; exonnum "15"; txlen "2828";
10	ENSEMBL114_rn	exon	106628191	106628322	0.677257952627167	-	.	gene_id "ENSRNOG00000047531"; transcript_id "ENSRNOG00000047531_tx_42"; exon_id "10_106628191_106628322_-"; exonnum "16"; txlen "2893";
10	ENSEMBL114_rn	exon	106628191	106628322	0.665095050858295	-	.	gene_id "ENSRNOG00000047531"; transcript_id "ENSRNOG00000047531_tx_43"; exon_id "10_106628191_106628322_-"; exonnum "13"; txlen "2305";
10	ENSEMBL114_rn	exon	106628191	106628322	0.663056385782549	-	.	gene_id "ENSRNOG00000047531"; transcript_id "ENSRNOG00000047531_tx_44"; exon_id "10_106628191_106628322_-"; exonnum "15"; txlen "2827";
10	ENSEMBL114_rn	exon	106628191	106628322	0.663056385782549	-	.	gene_id "ENSRNOG00000047531"; transcript_id "ENSRNOG00000047531_tx_45"; exon_id "10_106628191_106628322_-"; exonnum "16"; txlen "2928";
10	ENSEMBL114_rn	exon	106628191	106628322	0.618022453336393	-	.	gene_id "ENSRNOG00000047531"; transcript_id "ENSRNOG00000047531_tx_46"; exon_id "10_106628191_106628322_-"; exonnum "15"; txlen "2792";
10	ENSEMBL114_rn	exon	106628191	106628322	0.615345758652246	-	.	gene_id "ENSRNOG00000047531"; transcript_id "ENSRNOG00000047531_tx_47"; exon_id "10_106628191_106628322_-"; exonnum "16"; txlen "2928";
10	ENSEMBL114_rn	exon	106628191	106628322	0.615345758652246	-	.	gene_id "ENSRNOG00000047531"; transcript_id "ENSRNOG00000047531_tx_48"; exon_id "10_106628191_106628322_-"; exonnum "17"; txlen "3029";
10	ENSEMBL114_rn	exon	106628191	106628322	0.601016922949735	-	.	gene_id "ENSRNOG00000047531"; transcript_id "ENSRNOG00000047531_tx_49"; exon_id "10_106628191_106628322_-"; exonnum "17"; txlen "3028";
10	ENSEMBL114_rn	exon	106628191	106628322	6.55820701926661	-	.	gene_id "ENSRNOG00000047531"; transcript_id "ENSRNOG00000047531_tx_5"; exon_id "10_106628191_106628322_-"; exonnum "15"; txlen "2844";
10	ENSEMBL114_rn	exon	106628191	106628322	0.568465005316471	-	.	gene_id "ENSRNOG00000047531"; transcript_id "ENSRNOG00000047531_tx_50"; exon_id "10_106628191_106628322_-"; exonnum "16"; txlen "2927";
10	ENSEMBL114_rn	exon	106628191	106628322	0.522596707538817	-	.	gene_id "ENSRNOG00000047531"; transcript_id "ENSRNOG00000047531_tx_51"; exon_id "10_106628191_106628322_-"; exonnum "17"; txlen "2993";
10	ENSEMBL114_rn	exon	106628191	106628322	0.522596707538817	-	.	gene_id "ENSRNOG00000047531"; transcript_id "ENSRNOG00000047531_tx_52"; exon_id "10_106628191_106628322_-"; exonnum "16"; txlen "2892";
10	ENSEMBL114_rn	exon	106628191	106628322	0.512496869098549	-	.	gene_id "ENSRNOG00000047531"; transcript_id "ENSRNOG00000047531_tx_53"; exon_id "10_106628191_106628322_-"; exonnum "14"; txlen "2657";
10	ENSEMBL114_rn	exon	106628191	106628322	0.506222634076194	-	.	gene_id "ENSRNOG00000047531"; transcript_id "ENSRNOG00000047531_tx_54"; exon_id "10_106628191_106628322_-"; exonnum "15"; txlen "2542";
10	ENSEMBL114_rn	exon	106628191	106628322	0.487744440248496	-	.	gene_id "ENSRNOG00000047531"; transcript_id "ENSRNOG00000047531_tx_55"; exon_id "10_106628191_106628322_-"; exonnum "17"; txlen "3512";
10	ENSEMBL114_rn	exon	106628191	106628322	0.487744440248496	-	.	gene_id "ENSRNOG00000047531"; transcript_id "ENSRNOG00000047531_tx_56"; exon_id "10_106628191_106628322_-"; exonnum "18"; txlen "3613";
10	ENSEMBL114_rn	exon	106628191	106628322	0.487744440248496	-	.	gene_id "ENSRNOG00000047531"; transcript_id "ENSRNOG00000047531_tx_57"; exon_id "10_106628191_106628322_-"; exonnum "18"; txlen "3612";
10	ENSEMBL114_rn	exon	106628191	106628322	0.487744440248496	-	.	gene_id "ENSRNOG00000047531"; transcript_id "ENSRNOG00000047531_tx_58"; exon_id "10_106628191_106628322_-"; exonnum "19"; txlen "3713";
10	ENSEMBL114_rn	exon	106628191	106628322	0.458806613083187	-	.	gene_id "ENSRNOG00000047531"; transcript_id "ENSRNOG00000047531_tx_59"; exon_id "10_106628191_106628322_-"; exonnum "16"; txlen "2727";
10	ENSEMBL114_rn	exon	106628191	106628322	6.28355405571367	-	.	gene_id "ENSRNOG00000047531"; transcript_id "ENSRNOG00000047531_tx_6"; exon_id "10_106628191_106628322_-"; exonnum "15"; txlen "2809";
10	ENSEMBL114_rn	exon	106628191	106628322	0.449332366319796	-	.	gene_id "ENSRNOG00000047531"; transcript_id "ENSRNOG00000047531_tx_60"; exon_id "10_106628191_106628322_-"; exonnum "14"; txlen "2405";
10	ENSEMBL114_rn	exon	106628191	106628322	0.448680538681325	-	.	gene_id "ENSRNOG00000047531"; transcript_id "ENSRNOG00000047531_tx_61"; exon_id "10_106628191_106628322_-"; exonnum "13"; txlen "2341";
10	ENSEMBL114_rn	exon	106628191	106628322	0.431140025056893	-	.	gene_id "ENSRNOG00000047531"; transcript_id "ENSRNOG00000047531_tx_62"; exon_id "10_106628191_106628322_-"; exonnum "17"; txlen "3266";
10	ENSEMBL114_rn	exon	106628191	106628322	0.41551899679309	-	.	gene_id "ENSRNOG00000047531"; transcript_id "ENSRNOG00000047531_tx_63"; exon_id "10_106628191_106628322_-"; exonnum "15"; txlen "2626";
10	ENSEMBL114_rn	exon	106628191	106628322	0.402537658562084	-	.	gene_id "ENSRNOG00000047531"; transcript_id "ENSRNOG00000047531_tx_64"; exon_id "10_106628191_106628322_-"; exonnum "16"; txlen "2942";
10	ENSEMBL114_rn	exon	106628191	106628322	0.356027677863794	-	.	gene_id "ENSRNOG00000047531"; transcript_id "ENSRNOG00000047531_tx_65"; exon_id "10_106628191_106628322_-"; exonnum "16"; txlen "2691";
10	ENSEMBL114_rn	exon	106628191	106628322	0.342944932413911	-	.	gene_id "ENSRNOG00000047531"; transcript_id "ENSRNOG00000047531_tx_67"; exon_id "10_106628191_106628322_-"; exonnum "14"; txlen "2441";
10	ENSEMBL114_rn	exon	106628191	106628322	6.22235502605404	-	.	gene_id "ENSRNOG00000047531"; transcript_id "ENSRNOG00000047531_tx_7"; exon_id "10_106628191_106628322_-"; exonnum "14"; txlen "2708";
10	ENSEMBL114_rn	exon	106628191	106628322	0.336068223762367	-	.	gene_id "ENSRNOG00000047531"; transcript_id "ENSRNOG00000047531_tx_70"; exon_id "10_106628191_106628322_-"; exonnum "17"; txlen "2827";
10	ENSEMBL114_rn	exon	106628191	106628322	0.312721861892378	-	.	gene_id "ENSRNOG00000047531"; transcript_id "ENSRNOG00000047531_tx_71"; exon_id "10_106628191_106628322_-"; exonnum "15"; txlen "2590";
10	ENSEMBL114_rn	exon	106628191	106628322	0.311979967056352	-	.	gene_id "ENSRNOG00000047531"; transcript_id "ENSRNOG00000047531_tx_72"; exon_id "10_106628191_106628322_-"; exonnum "14"; txlen "2455";
10	ENSEMBL114_rn	exon	106628191	106628322	0.306011019796835	-	.	gene_id "ENSRNOG00000047531"; transcript_id "ENSRNOG00000047531_tx_73"; exon_id "10_106628191_106628322_-"; exonnum "14"; txlen "2860";
10	ENSEMBL114_rn	exon	106628191	106628322	0.306011019796835	-	.	gene_id "ENSRNOG00000047531"; transcript_id "ENSRNOG00000047531_tx_74"; exon_id "10_106628191_106628322_-"; exonnum "13"; txlen "2646";
10	ENSEMBL114_rn	exon	106628191	106628322	0.299004485798175	-	.	gene_id "ENSRNOG00000047531"; transcript_id "ENSRNOG00000047531_tx_75"; exon_id "10_106628191_106628322_-"; exonnum "5"; txlen "1526";
10	ENSEMBL114_rn	exon	106628191	106628322	0.299004485798175	-	.	gene_id "ENSRNOG00000047531"; transcript_id "ENSRNOG00000047531_tx_76"; exon_id "10_106628191_106628322_-"; exonnum "6"; txlen "1626";
10	ENSEMBL114_rn	exon	106628191	106628322	0.265392083642423	-	.	gene_id "ENSRNOG00000047531"; transcript_id "ENSRNOG00000047531_tx_77"; exon_id "10_106628191_106628322_-"; exonnum "13"; txlen "2556";
10	ENSEMBL114_rn	exon	106628191	106628322	0.262157866599157	-	.	gene_id "ENSRNOG00000047531"; transcript_id "ENSRNOG00000047531_tx_78"; exon_id "10_106628191_106628322_-"; exonnum "15"; txlen "2841";
10	ENSEMBL114_rn	exon	106628191	106628322	0.259629196993218	-	.	gene_id "ENSRNOG00000047531"; transcript_id "ENSRNOG00000047531_tx_79"; exon_id "10_106628191_106628322_-"; exonnum "16"; txlen "2726";
10	ENSEMBL114_rn	exon	106628191	106628322	0.233271088861656	-	.	gene_id "ENSRNOG00000047531"; transcript_id "ENSRNOG00000047531_tx_82"; exon_id "10_106628191_106628322_-"; exonnum "17"; txlen "2791";
10	ENSEMBL114_rn	exon	106628191	106628322	0.233271088861656	-	.	gene_id "ENSRNOG00000047531"; transcript_id "ENSRNOG00000047531_tx_83"; exon_id "10_106628191_106628322_-"; exonnum "16"; txlen "2690";
10	ENSEMBL114_rn	exon	106628191	106628322	0.227125497643632	-	.	gene_id "ENSRNOG00000047531"; transcript_id "ENSRNOG00000047531_tx_84"; exon_id "10_106628191_106628322_-"; exonnum "17"; txlen "3428";
10	ENSEMBL114_rn	exon	106628191	106628322	0.226674829479137	-	.	gene_id "ENSRNOG00000047531"; transcript_id "ENSRNOG00000047531_tx_86"; exon_id "10_106628191_106628322_-"; exonnum "15"; txlen "2828";
10	ENSEMBL114_rn	exon	106628191	106628322	0.226674829479137	-	.	gene_id "ENSRNOG00000047531"; transcript_id "ENSRNOG00000047531_tx_88"; exon_id "10_106628191_106628322_-"; exonnum "16"; txlen "2929";
10	ENSEMBL114_rn	exon	106628191	106628322	0.226674829479137	-	.	gene_id "ENSRNOG00000047531"; transcript_id "ENSRNOG00000047531_tx_89"; exon_id "10_106628191_106628322_-"; exonnum "15"; txlen "2945";
10	ENSEMBL114_rn	exon	106628191	106628322	0.226674829479137	-	.	gene_id "ENSRNOG00000047531"; transcript_id "ENSRNOG00000047531_tx_90"; exon_id "10_106628191_106628322_-"; exonnum "14"; txlen "2747";
10	ENSEMBL114_rn	exon	106628191	106628322	0.226674829479137	-	.	gene_id "ENSRNOG00000047531"; transcript_id "ENSRNOG00000047531_tx_91"; exon_id "10_106628191_106628322_-"; exonnum "15"; txlen "2961";
10	ENSEMBL114_rn	exon	106628191	106628322	0.226674829479137	-	.	gene_id "ENSRNOG00000047531"; transcript_id "ENSRNOG00000047531_tx_92"; exon_id "10_106628191_106628322_-"; exonnum "16"; txlen "3046";
10	ENSEMBL114_rn	exon	106628191	106628322	0.22554280168384	-	.	gene_id "ENSRNOG00000047531"; transcript_id "ENSRNOG00000047531_tx_93"; exon_id "10_106628191_106628322_-"; exonnum "15"; txlen "2625";
10	ENSEMBL114_rn	exon	106628191	106628322	0.216160050634002	-	.	gene_id "ENSRNOG00000047531"; transcript_id "ENSRNOG00000047531_tx_94"; exon_id "10_106628191_106628322_-"; exonnum "17"; txlen "3042";
10	ENSEMBL114_rn	exon	106628191	106628322	0.207298875783542	-	.	gene_id "ENSRNOG00000047531"; transcript_id "ENSRNOG00000047531_tx_97"; exon_id "10_106628191_106628322_-"; exonnum "15"; txlen "2757";
10	ENSEMBL114_rn	exon	106628191	106628322	0.206811505579378	-	.	gene_id "ENSRNOG00000047531"; transcript_id "ENSRNOG00000047531_tx_98"; exon_id "10_106628191_106628322_-"; exonnum "15"; txlen "2860";
10	ENSEMBL114_rn	exon	106628191	106628322	0.206811505579378	-	.	gene_id "ENSRNOG00000047531"; transcript_id "ENSRNOG00000047531_tx_99"; exon_id "10_106628191_106628322_-"; exonnum "16"; txlen "2961";
10	sraer114_ss	exon	106629952	106630070	0.142388754718638	-	.	gene_id "ENSRNOG00000047531"; transcript_id "ENSRNOG00000047531_tx_136"; exon_id "10_106629952_106630070_-"; exonnum "1"; txlen "883";
10	sraer114_ss	exon	106629952	106630070	0.142388754718638	-	.	gene_id "ENSRNOG00000047531"; transcript_id "ENSRNOG00000047531_tx_137"; exon_id "10_106629952_106630070_-"; exonnum "1"; txlen "681";
10	sraer114_ss	exon	106630527	106630850	0.154124245429878	-	.	gene_id "ENSRNOG00000047531"; transcript_id "ENSRNOG00000047531_tx_129"; exon_id "10_106630527_106630850_-"; exonnum "1"; txlen "1088";
10	sraer114_ss	exon	106630527	106630850	0.154124245429878	-	.	gene_id "ENSRNOG00000047531"; transcript_id "ENSRNOG00000047531_tx_130"; exon_id "10_106630527_106630850_-"; exonnum "1"; txlen "886";
10	sraer114_mid	exon	106630884	106630999	0.155411694562025	-	.	gene_id "ENSRNOG00000047531"; transcript_id "ENSRNOG00000047531_tx_125"; exon_id "10_106630884_106630999_-"; exonnum "15"; txlen "3274";
10	sraer114_mid	exon	106630884	106630999	0.155411694562025	-	.	gene_id "ENSRNOG00000047531"; transcript_id "ENSRNOG00000047531_tx_126"; exon_id "10_106630884_106630999_-"; exonnum "16"; txlen "3375";
10	sraer114_mid	exon	106630884	106630999	0.155411694562025	-	.	gene_id "ENSRNOG00000047531"; transcript_id "ENSRNOG00000047531_tx_127"; exon_id "10_106630884_106630999_-"; exonnum "16"; txlen "3374";
10	sraer114_mid	exon	106630884	106630999	0.155411694562025	-	.	gene_id "ENSRNOG00000047531"; transcript_id "ENSRNOG00000047531_tx_128"; exon_id "10_106630884_106630999_-"; exonnum "17"; txlen "3475";
10	sraer114_mid	exon	106630884	106630999	0.153406612485003	-	.	gene_id "ENSRNOG00000047531"; transcript_id "ENSRNOG00000047531_tx_131"; exon_id "10_106630884_106630999_-"; exonnum "15"; txlen "2961";
10	sraer114_mid	exon	106630884	106630999	0.11531005302158	-	.	gene_id "ENSRNOG00000047531"; transcript_id "ENSRNOG00000047531_tx_173"; exon_id "10_106630884_106630999_-"; exonnum "14"; txlen "2860";
10	sraer114_mid	exon	106630884	106630999	0.11531005302158	-	.	gene_id "ENSRNOG00000047531"; transcript_id "ENSRNOG00000047531_tx_174"; exon_id "10_106630884_106630999_-"; exonnum "10"; txlen "2298";
10	sraer114_mid	exon	106630884	106630999	0.11531005302158	-	.	gene_id "ENSRNOG00000047531"; transcript_id "ENSRNOG00000047531_tx_175"; exon_id "10_106630884_106630999_-"; exonnum "15"; txlen "2960";
10	sraer114_mid	exon	106630884	106630999	0.11531005302158	-	.	gene_id "ENSRNOG00000047531"; transcript_id "ENSRNOG00000047531_tx_176"; exon_id "10_106630884_106630999_-"; exonnum "11"; txlen "2399";
10	sraer114_mid	exon	106630884	106630999	0.11531005302158	-	.	gene_id "ENSRNOG00000047531"; transcript_id "ENSRNOG00000047531_tx_177"; exon_id "10_106630884_106630999_-"; exonnum "16"; txlen "3061";
10	sraer114_mid	exon	106630884	106630999	0.11531005302158	-	.	gene_id "ENSRNOG00000047531"; transcript_id "ENSRNOG00000047531_tx_178"; exon_id "10_106630884_106630999_-"; exonnum "11"; txlen "2398";
10	sraer114_mid	exon	106630884	106630999	0.11531005302158	-	.	gene_id "ENSRNOG00000047531"; transcript_id "ENSRNOG00000047531_tx_179"; exon_id "10_106630884_106630999_-"; exonnum "12"; txlen "2499";
10	sraer114_mid	exon	106630884	106630999	0.0992832799408359	-	.	gene_id "ENSRNOG00000047531"; transcript_id "ENSRNOG00000047531_tx_188"; exon_id "10_106630884_106630999_-"; exonnum "16"; txlen "2780";
10	sraer114_mid	exon	106630884	106630999	0.0992832799408359	-	.	gene_id "ENSRNOG00000047531"; transcript_id "ENSRNOG00000047531_tx_189"; exon_id "10_106630884_106630999_-"; exonnum "17"; txlen "2881";
10	sraer114_mid	exon	106630884	106630999	0.0992832799408359	-	.	gene_id "ENSRNOG00000047531"; transcript_id "ENSRNOG00000047531_tx_190"; exon_id "10_106630884_106630999_-"; exonnum "17"; txlen "2880";
10	sraer114_mid	exon	106630884	106630999	0.0992832799408359	-	.	gene_id "ENSRNOG00000047531"; transcript_id "ENSRNOG00000047531_tx_191"; exon_id "10_106630884_106630999_-"; exonnum "18"; txlen "2981";
10	sraer114_mid	exon	106630884	106630999	0.0928266936864679	-	.	gene_id "ENSRNOG00000047531"; transcript_id "ENSRNOG00000047531_tx_195"; exon_id "10_106630884_106630999_-"; exonnum "17"; txlen "2864";
10	sraer114_mid	exon	106630884	106630999	0.0928266936864679	-	.	gene_id "ENSRNOG00000047531"; transcript_id "ENSRNOG00000047531_tx_196"; exon_id "10_106630884_106630999_-"; exonnum "18"; txlen "2965";
10	sraer114_mid	exon	106630884	106630999	0.0928266936864679	-	.	gene_id "ENSRNOG00000047531"; transcript_id "ENSRNOG00000047531_tx_197"; exon_id "10_106630884_106630999_-"; exonnum "18"; txlen "2964";
10	sraer114_mid	exon	106630884	106630999	0.0928266936864679	-	.	gene_id "ENSRNOG00000047531"; transcript_id "ENSRNOG00000047531_tx_198"; exon_id "10_106630884_106630999_-"; exonnum "19"; txlen "3065";
10	ensembl	exon	106632483	106632604	0	-	.	gene_id "ENSRNOG00000047531"; gene_version "4"; transcript_id "ENSRNOT00000105801"; transcript_version "2"; exon_number "15"; gene_name "Ccdc57"; gene_source "ensembl"; gene_biotype "protein_coding"; transcript_name "Ccdc57-204"; transcript_source "ensembl"; transcript_biotype "protein_coding"; exon_id "ENSRNOE00000699997"; exon_version "1";
10	ensembl	CDS	106632483	106632604	0	-	2	gene_id "ENSRNOG00000047531"; gene_version "4"; transcript_id "ENSRNOT00000105801"; transcript_version "2"; exon_number "15"; gene_name "Ccdc57"; gene_source "ensembl"; gene_biotype "protein_coding"; transcript_name "Ccdc57-204"; transcript_source "ensembl"; transcript_biotype "protein_coding"; protein_id "ENSRNOP00000078163"; protein_version "1";
10	ensembl	exon	106632483	106632604	0	-	.	gene_id "ENSRNOG00000047531"; gene_version "4"; transcript_id "ENSRNOT00000095877"; transcript_version "2"; exon_number "15"; gene_name "Ccdc57"; gene_source "ensembl"; gene_biotype "protein_coding"; transcript_name "Ccdc57-202"; transcript_source "ensembl"; transcript_biotype "protein_coding"; exon_id "ENSRNOE00000699997"; exon_version "1";
10	ensembl	CDS	106632483	106632604	0	-	2	gene_id "ENSRNOG00000047531"; gene_version "4"; transcript_id "ENSRNOT00000095877"; transcript_version "2"; exon_number "15"; gene_name "Ccdc57"; gene_source "ensembl"; gene_biotype "protein_coding"; transcript_name "Ccdc57-202"; transcript_source "ensembl"; transcript_biotype "protein_coding"; protein_id "ENSRNOP00000081645"; protein_version "2";
10	ensembl	exon	106632483	106632604	0	-	.	gene_id "ENSRNOG00000047531"; gene_version "4"; transcript_id "ENSRNOT00000098223"; transcript_version "2"; exon_number "15"; gene_name "Ccdc57"; gene_source "ensembl"; gene_biotype "protein_coding"; transcript_name "Ccdc57-203"; transcript_source "ensembl"; transcript_biotype "protein_coding"; exon_id "ENSRNOE00000699997"; exon_version "1";
10	ensembl	CDS	106632483	106632604	0	-	2	gene_id "ENSRNOG00000047531"; gene_version "4"; transcript_id "ENSRNOT00000098223"; transcript_version "2"; exon_number "15"; gene_name "Ccdc57"; gene_source "ensembl"; gene_biotype "protein_coding"; transcript_name "Ccdc57-203"; transcript_source "ensembl"; transcript_biotype "protein_coding"; protein_id "ENSRNOP00000091858"; protein_version "2";
10	ensembl	exon	106632483	106632604	0	-	.	gene_id "ENSRNOG00000047531"; gene_version "4"; transcript_id "ENSRNOT00000071893"; transcript_version "4"; exon_number "16"; gene_name "Ccdc57"; gene_source "ensembl"; gene_biotype "protein_coding"; transcript_name "Ccdc57-201"; transcript_source "ensembl"; transcript_biotype "protein_coding"; exon_id "ENSRNOE00000699997"; exon_version "1"; tag "Ensembl_canonical";
10	ensembl	CDS	106632483	106632604	0	-	2	gene_id "ENSRNOG00000047531"; gene_version "4"; transcript_id "ENSRNOT00000071893"; transcript_version "4"; exon_number "16"; gene_name "Ccdc57"; gene_source "ensembl"; gene_biotype "protein_coding"; transcript_name "Ccdc57-201"; transcript_source "ensembl"; transcript_biotype "protein_coding"; protein_id "ENSRNOP00000066112"; protein_version "4"; tag "Ensembl_canonical";
10	ENSEMBL114_rn	exon	106632483	106632604	5.5612999748675	-	.	gene_id "ENSRNOG00000047531"; transcript_id "ENSRNOG00000047531_tx_10"; exon_id "10_106632483_106632604_-"; exonnum "15"; txlen "2909";
10	ENSEMBL114_rn	exon	106632483	106632604	0.206811505579378	-	.	gene_id "ENSRNOG00000047531"; transcript_id "ENSRNOG00000047531_tx_100"; exon_id "10_106632483_106632604_-"; exonnum "15"; txlen "2960";
10	ENSEMBL114_rn	exon	106632483	106632604	0.206811505579378	-	.	gene_id "ENSRNOG00000047531"; transcript_id "ENSRNOG00000047531_tx_101"; exon_id "10_106632483_106632604_-"; exonnum "16"; txlen "3061";
10	ENSEMBL114_rn	exon	106632483	106632604	0.197460126139916	-	.	gene_id "ENSRNOG00000047531"; transcript_id "ENSRNOG00000047531_tx_102"; exon_id "10_106632483_106632604_-"; exonnum "15"; txlen "2740";
10	ENSEMBL114_rn	exon	106632483	106632604	0.195244916350116	-	.	gene_id "ENSRNOG00000047531"; transcript_id "ENSRNOG00000047531_tx_103"; exon_id "10_106632483_106632604_-"; exonnum "15"; txlen "3327";
10	ENSEMBL114_rn	exon	106632483	106632604	0.18504290091559	-	.	gene_id "ENSRNOG00000047531"; transcript_id "ENSRNOG00000047531_tx_104"; exon_id "10_106632483_106632604_-"; exonnum "16"; txlen "3310";
10	ENSEMBL114_rn	exon	106632483	106632604	0.18504290091559	-	.	gene_id "ENSRNOG00000047531"; transcript_id "ENSRNOG00000047531_tx_105"; exon_id "10_106632483_106632604_-"; exonnum "17"; txlen "3411";
10	ENSEMBL114_rn	exon	106632483	106632604	0.18504290091559	-	.	gene_id "ENSRNOG00000047531"; transcript_id "ENSRNOG00000047531_tx_106"; exon_id "10_106632483_106632604_-"; exonnum "17"; txlen "3410";
10	ENSEMBL114_rn	exon	106632483	106632604	0.18504290091559	-	.	gene_id "ENSRNOG00000047531"; transcript_id "ENSRNOG00000047531_tx_107"; exon_id "10_106632483_106632604_-"; exonnum "18"; txlen "3511";
10	ENSEMBL114_rn	exon	106632483	106632604	0.180744472717694	-	.	gene_id "ENSRNOG00000047531"; transcript_id "ENSRNOG00000047531_tx_108"; exon_id "10_106632483_106632604_-"; exonnum "16"; txlen "2826";
10	ENSEMBL114_rn	exon	106632483	106632604	5.3427786509961	-	.	gene_id "ENSRNOG00000047531"; transcript_id "ENSRNOG00000047531_tx_11"; exon_id "10_106632483_106632604_-"; exonnum "14"; txlen "2808";
10	ENSEMBL114_rn	exon	106632483	106632604	0.174787694437705	-	.	gene_id "ENSRNOG00000047531"; transcript_id "ENSRNOG00000047531_tx_110"; exon_id "10_106632483_106632604_-"; exonnum "15"; txlen "2725";
10	ENSEMBL114_rn	exon	106632483	106632604	0.166228208284701	-	.	gene_id "ENSRNOG00000047531"; transcript_id "ENSRNOG00000047531_tx_111"; exon_id "10_106632483_106632604_-"; exonnum "12"; txlen "2494";
10	ENSEMBL114_rn	exon	106632483	106632604	0.166228208284701	-	.	gene_id "ENSRNOG00000047531"; transcript_id "ENSRNOG00000047531_tx_112"; exon_id "10_106632483_106632604_-"; exonnum "14"; txlen "2793";
10	ENSEMBL114_rn	exon	106632483	106632604	0.166228208284701	-	.	gene_id "ENSRNOG00000047531"; transcript_id "ENSRNOG00000047531_tx_113"; exon_id "10_106632483_106632604_-"; exonnum "13"; txlen "2825";
10	ENSEMBL114_rn	exon	106632483	106632604	0.166228208284701	-	.	gene_id "ENSRNOG00000047531"; transcript_id "ENSRNOG00000047531_tx_115"; exon_id "10_106632483_106632604_-"; exonnum "13"; txlen "2595";
10	ENSEMBL114_rn	exon	106632483	106632604	0.166228208284701	-	.	gene_id "ENSRNOG00000047531"; transcript_id "ENSRNOG00000047531_tx_116"; exon_id "10_106632483_106632604_-"; exonnum "12"; txlen "2611";
10	ENSEMBL114_rn	exon	106632483	106632604	0.166228208284701	-	.	gene_id "ENSRNOG00000047531"; transcript_id "ENSRNOG00000047531_tx_117"; exon_id "10_106632483_106632604_-"; exonnum "15"; txlen "2894";
10	ENSEMBL114_rn	exon	106632483	106632604	0.166228208284701	-	.	gene_id "ENSRNOG00000047531"; transcript_id "ENSRNOG00000047531_tx_118"; exon_id "10_106632483_106632604_-"; exonnum "14"; txlen "2910";
10	ENSEMBL114_rn	exon	106632483	106632604	0.166228208284701	-	.	gene_id "ENSRNOG00000047531"; transcript_id "ENSRNOG00000047531_tx_119"; exon_id "10_106632483_106632604_-"; exonnum "13"; txlen "2712";
10	ENSEMBL114_rn	exon	106632483	106632604	3.49274784243044	-	.	gene_id "ENSRNOG00000047531"; transcript_id "ENSRNOG00000047531_tx_12"; exon_id "10_106632483_106632604_-"; exonnum "14"; txlen "2607";
10	ENSEMBL114_rn	exon	106632483	106632604	0.166228208284701	-	.	gene_id "ENSRNOG00000047531"; transcript_id "ENSRNOG00000047531_tx_120"; exon_id "10_106632483_106632604_-"; exonnum "14"; txlen "2926";
10	ENSEMBL114_rn	exon	106632483	106632604	0.166228208284701	-	.	gene_id "ENSRNOG00000047531"; transcript_id "ENSRNOG00000047531_tx_122"; exon_id "10_106632483_106632604_-"; exonnum "15"; txlen "3011";
10	ENSEMBL114_rn	exon	106632483	106632604	0.164803054194843	-	.	gene_id "ENSRNOG00000047531"; transcript_id "ENSRNOG00000047531_tx_123"; exon_id "10_106632483_106632604_-"; exonnum "14"; txlen "2547";
10	ENSEMBL114_rn	exon	106632483	106632604	0.155411694562025	-	.	gene_id "ENSRNOG00000047531"; transcript_id "ENSRNOG00000047531_tx_125"; exon_id "10_106632483_106632604_-"; exonnum "14"; txlen "3274";
10	ENSEMBL114_rn	exon	106632483	106632604	0.155411694562025	-	.	gene_id "ENSRNOG00000047531"; transcript_id "ENSRNOG00000047531_tx_126"; exon_id "10_106632483_106632604_-"; exonnum "15"; txlen "3375";
10	ENSEMBL114_rn	exon	106632483	106632604	0.155411694562025	-	.	gene_id "ENSRNOG00000047531"; transcript_id "ENSRNOG00000047531_tx_127"; exon_id "10_106632483_106632604_-"; exonnum "15"; txlen "3374";
10	ENSEMBL114_rn	exon	106632483	106632604	0.155411694562025	-	.	gene_id "ENSRNOG00000047531"; transcript_id "ENSRNOG00000047531_tx_128"; exon_id "10_106632483_106632604_-"; exonnum "16"; txlen "3475";
10	ENSEMBL114_rn	exon	106632483	106632604	3.41424665236568	-	.	gene_id "ENSRNOG00000047531"; transcript_id "ENSRNOG00000047531_tx_13"; exon_id "10_106632483_106632604_-"; exonnum "13"; txlen "2506";
10	ENSEMBL114_rn	exon	106632483	106632604	0.153406612485003	-	.	gene_id "ENSRNOG00000047531"; transcript_id "ENSRNOG00000047531_tx_131"; exon_id "10_106632483_106632604_-"; exonnum "14"; txlen "2961";
10	ENSEMBL114_rn	exon	106632483	106632604	0.150843725263304	-	.	gene_id "ENSRNOG00000047531"; transcript_id "ENSRNOG00000047531_tx_132"; exon_id "10_106632483_106632604_-"; exonnum "3"; txlen "1200";
10	ENSEMBL114_rn	exon	106632483	106632604	0.150843725263304	-	.	gene_id "ENSRNOG00000047531"; transcript_id "ENSRNOG00000047531_tx_133"; exon_id "10_106632483_106632604_-"; exonnum "3"; txlen "998";
10	ENSEMBL114_rn	exon	106632483	106632604	0.146907274802565	-	.	gene_id "ENSRNOG00000047531"; transcript_id "ENSRNOG00000047531_tx_135"; exon_id "10_106632483_106632604_-"; exonnum "16"; txlen "3226";
10	ENSEMBL114_rn	exon	106632483	106632604	0.140266936757251	-	.	gene_id "ENSRNOG00000047531"; transcript_id "ENSRNOG00000047531_tx_138"; exon_id "10_106632483_106632604_-"; exonnum "15"; txlen "3019";
10	ENSEMBL114_rn	exon	106632483	106632604	0.138716126101383	-	.	gene_id "ENSRNOG00000047531"; transcript_id "ENSRNOG00000047531_tx_139"; exon_id "10_106632483_106632604_-"; exonnum "12"; txlen "2354";
10	ENSEMBL114_rn	exon	106632483	106632604	3.20694194942225	-	.	gene_id "ENSRNOG00000047531"; transcript_id "ENSRNOG00000047531_tx_14"; exon_id "10_106632483_106632604_-"; exonnum "15"; txlen "2707";
10	ENSEMBL114_rn	exon	106632483	106632604	0.13779796807683	-	.	gene_id "ENSRNOG00000047531"; transcript_id "ENSRNOG00000047531_tx_140"; exon_id "10_106632483_106632604_-"; exonnum "14"; txlen "2965";
10	ENSEMBL114_rn	exon	106632483	106632604	0.13779796807683	-	.	gene_id "ENSRNOG00000047531"; transcript_id "ENSRNOG00000047531_tx_141"; exon_id "10_106632483_106632604_-"; exonnum "15"; txlen "3065";
10	ENSEMBL114_rn	exon	106632483	106632604	0.13779796807683	-	.	gene_id "ENSRNOG00000047531"; transcript_id "ENSRNOG00000047531_tx_142"; exon_id "10_106632483_106632604_-"; exonnum "16"; txlen "3166";
10	ENSEMBL114_rn	exon	106632483	106632604	0.136402609069095	-	.	gene_id "ENSRNOG00000047531"; transcript_id "ENSRNOG00000047531_tx_143"; exon_id "10_106632483_106632604_-"; exonnum "16"; txlen "3382";
10	ENSEMBL114_rn	exon	106632483	106632604	0.136402609069095	-	.	gene_id "ENSRNOG00000047531"; transcript_id "ENSRNOG00000047531_tx_144"; exon_id "10_106632483_106632604_-"; exonnum "17"; txlen "3482";
10	ENSEMBL114_rn	exon	106632483	106632604	0.136402609069095	-	.	gene_id "ENSRNOG00000047531"; transcript_id "ENSRNOG00000047531_tx_145"; exon_id "10_106632483_106632604_-"; exonnum "16"; txlen "3180";
10	ENSEMBL114_rn	exon	106632483	106632604	0.136402609069095	-	.	gene_id "ENSRNOG00000047531"; transcript_id "ENSRNOG00000047531_tx_146"; exon_id "10_106632483_106632604_-"; exonnum "17"; txlen "3280";
10	ENSEMBL114_rn	exon	106632483	106632604	0.132188934995813	-	.	gene_id "ENSRNOG00000047531"; transcript_id "ENSRNOG00000047531_tx_147"; exon_id "10_106632483_106632604_-"; exonnum "16"; txlen "3045";
10	ENSEMBL114_rn	exon	106632483	106632604	0.132188934995813	-	.	gene_id "ENSRNOG00000047531"; transcript_id "ENSRNOG00000047531_tx_148"; exon_id "10_106632483_106632604_-"; exonnum "15"; txlen "2631";
10	ENSEMBL114_rn	exon	106632483	106632604	0.132188934995813	-	.	gene_id "ENSRNOG00000047531"; transcript_id "ENSRNOG00000047531_tx_149"; exon_id "10_106632483_106632604_-"; exonnum "17"; txlen "3145";
10	ENSEMBL114_rn	exon	106632483	106632604	2.71036891013898	-	.	gene_id "ENSRNOG00000047531"; transcript_id "ENSRNOG00000047531_tx_15"; exon_id "10_106632483_106632604_-"; exonnum "14"; txlen "2606";
10	ENSEMBL114_rn	exon	106632483	106632604	0.130557138440617	-	.	gene_id "ENSRNOG00000047531"; transcript_id "ENSRNOG00000047531_tx_150"; exon_id "10_106632483_106632604_-"; exonnum "15"; txlen "3055";
10	ENSEMBL114_rn	exon	106632483	106632604	0.127309101797822	-	.	gene_id "ENSRNOG00000047531"; transcript_id "ENSRNOG00000047531_tx_151"; exon_id "10_106632483_106632604_-"; exonnum "16"; txlen "3347";
10	ENSEMBL114_rn	exon	106632483	106632604	0.127309101797822	-	.	gene_id "ENSRNOG00000047531"; transcript_id "ENSRNOG00000047531_tx_152"; exon_id "10_106632483_106632604_-"; exonnum "17"; txlen "3470";
10	ENSEMBL114_rn	exon	106632483	106632604	0.127309101797822	-	.	gene_id "ENSRNOG00000047531"; transcript_id "ENSRNOG00000047531_tx_153"; exon_id "10_106632483_106632604_-"; exonnum "16"; txlen "3145";
10	ENSEMBL114_rn	exon	106632483	106632604	0.127309101797822	-	.	gene_id "ENSRNOG00000047531"; transcript_id "ENSRNOG00000047531_tx_154"; exon_id "10_106632483_106632604_-"; exonnum "17"; txlen "3447";
10	ENSEMBL114_rn	exon	106632483	106632604	0.127309101797822	-	.	gene_id "ENSRNOG00000047531"; transcript_id "ENSRNOG00000047531_tx_155"; exon_id "10_106632483_106632604_-"; exonnum "17"; txlen "3268";
10	ENSEMBL114_rn	exon	106632483	106632604	0.127309101797822	-	.	gene_id "ENSRNOG00000047531"; transcript_id "ENSRNOG00000047531_tx_156"; exon_id "10_106632483_106632604_-"; exonnum "18"; txlen "3570";
10	ENSEMBL114_rn	exon	106632483	106632604	0.127309101797822	-	.	gene_id "ENSRNOG00000047531"; transcript_id "ENSRNOG00000047531_tx_157"; exon_id "10_106632483_106632604_-"; exonnum "18"; txlen "3368";
10	ENSEMBL114_rn	exon	106632483	106632604	0.124906170782375	-	.	gene_id "ENSRNOG00000047531"; transcript_id "ENSRNOG00000047531_tx_159"; exon_id "10_106632483_106632604_-"; exonnum "15"; txlen "2853";
10	ENSEMBL114_rn	exon	106632483	106632604	2.70354970584762	-	.	gene_id "ENSRNOG00000047531"; transcript_id "ENSRNOG00000047531_tx_16"; exon_id "10_106632483_106632604_-"; exonnum "17"; txlen "3629";
10	ENSEMBL114_rn	exon	106632483	106632604	0.124671156213525	-	.	gene_id "ENSRNOG00000047531"; transcript_id "ENSRNOG00000047531_tx_160"; exon_id "10_106632483_106632604_-"; exonnum "14"; txlen "2960";
10	ENSEMBL114_rn	exon	106632483	106632604	0.124671156213525	-	.	gene_id "ENSRNOG00000047531"; transcript_id "ENSRNOG00000047531_tx_161"; exon_id "10_106632483_106632604_-"; exonnum "14"; txlen "2925";
10	ENSEMBL114_rn	exon	106632483	106632604	0.124671156213525	-	.	gene_id "ENSRNOG00000047531"; transcript_id "ENSRNOG00000047531_tx_162"; exon_id "10_106632483_106632604_-"; exonnum "15"; txlen "3061";
10	ENSEMBL114_rn	exon	106632483	106632604	0.124671156213525	-	.	gene_id "ENSRNOG00000047531"; transcript_id "ENSRNOG00000047531_tx_163"; exon_id "10_106632483_106632604_-"; exonnum "15"; txlen "3026";
10	ENSEMBL114_rn	exon	106632483	106632604	0.117812683293525	-	.	gene_id "ENSRNOG00000047531"; transcript_id "ENSRNOG00000047531_tx_169"; exon_id "10_106632483_106632604_-"; exonnum "15"; txlen "2726";
10	ENSEMBL114_rn	exon	106632483	106632604	2.55919773197446	-	.	gene_id "ENSRNOG00000047531"; transcript_id "ENSRNOG00000047531_tx_17"; exon_id "10_106632483_106632604_-"; exonnum "16"; txlen "3528";
10	ENSEMBL114_rn	exon	106632483	106632604	0.117389744182077	-	.	gene_id "ENSRNOG00000047531"; transcript_id "ENSRNOG00000047531_tx_170"; exon_id "10_106632483_106632604_-"; exonnum "15"; txlen "2941";
10	ENSEMBL114_rn	exon	106632483	106632604	0.116791287365562	-	.	gene_id "ENSRNOG00000047531"; transcript_id "ENSRNOG00000047531_tx_171"; exon_id "10_106632483_106632604_-"; exonnum "4"; txlen "1300";
10	ENSEMBL114_rn	exon	106632483	106632604	0.116791287365562	-	.	gene_id "ENSRNOG00000047531"; transcript_id "ENSRNOG00000047531_tx_172"; exon_id "10_106632483_106632604_-"; exonnum "4"; txlen "1098";
10	ENSEMBL114_rn	exon	106632483	106632604	0.11531005302158	-	.	gene_id "ENSRNOG00000047531"; transcript_id "ENSRNOG00000047531_tx_173"; exon_id "10_106632483_106632604_-"; exonnum "13"; txlen "2860";
10	ENSEMBL114_rn	exon	106632483	106632604	0.11531005302158	-	.	gene_id "ENSRNOG00000047531"; transcript_id "ENSRNOG00000047531_tx_174"; exon_id "10_106632483_106632604_-"; exonnum "9"; txlen "2298";
10	ENSEMBL114_rn	exon	106632483	106632604	0.11531005302158	-	.	gene_id "ENSRNOG00000047531"; transcript_id "ENSRNOG00000047531_tx_175"; exon_id "10_106632483_106632604_-"; exonnum "14"; txlen "2960";
10	ENSEMBL114_rn	exon	106632483	106632604	0.11531005302158	-	.	gene_id "ENSRNOG00000047531"; transcript_id "ENSRNOG00000047531_tx_176"; exon_id "10_106632483_106632604_-"; exonnum "10"; txlen "2399";
10	ENSEMBL114_rn	exon	106632483	106632604	0.11531005302158	-	.	gene_id "ENSRNOG00000047531"; transcript_id "ENSRNOG00000047531_tx_177"; exon_id "10_106632483_106632604_-"; exonnum "15"; txlen "3061";
10	ENSEMBL114_rn	exon	106632483	106632604	0.11531005302158	-	.	gene_id "ENSRNOG00000047531"; transcript_id "ENSRNOG00000047531_tx_178"; exon_id "10_106632483_106632604_-"; exonnum "10"; txlen "2398";
10	ENSEMBL114_rn	exon	106632483	106632604	0.11531005302158	-	.	gene_id "ENSRNOG00000047531"; transcript_id "ENSRNOG00000047531_tx_179"; exon_id "10_106632483_106632604_-"; exonnum "11"; txlen "2499";
10	ENSEMBL114_rn	exon	106632483	106632604	2.55689944976332	-	.	gene_id "ENSRNOG00000047531"; transcript_id "ENSRNOG00000047531_tx_18"; exon_id "10_106632483_106632604_-"; exonnum "14"; txlen "2643";
10	ENSEMBL114_rn	exon	106632483	106632604	0.115067170506768	-	.	gene_id "ENSRNOG00000047531"; transcript_id "ENSRNOG00000047531_tx_180"; exon_id "10_106632483_106632604_-"; exonnum "15"; txlen "3068";
10	ENSEMBL114_rn	exon	106632483	106632604	0.110673563728498	-	.	gene_id "ENSRNOG00000047531"; transcript_id "ENSRNOG00000047531_tx_183"; exon_id "10_106632483_106632604_-"; exonnum "14"; txlen "2954";
10	ENSEMBL114_rn	exon	106632483	106632604	0.109087219030481	-	.	gene_id "ENSRNOG00000047531"; transcript_id "ENSRNOG00000047531_tx_184"; exon_id "10_106632483_106632604_-"; exonnum "18"; txlen "3653";
10	ENSEMBL114_rn	exon	106632483	106632604	0.109087219030481	-	.	gene_id "ENSRNOG00000047531"; transcript_id "ENSRNOG00000047531_tx_185"; exon_id "10_106632483_106632604_-"; exonnum "18"; txlen "3451";
10	ENSEMBL114_rn	exon	106632483	106632604	0.106043917681223	-	.	gene_id "ENSRNOG00000047531"; transcript_id "ENSRNOG00000047531_tx_186"; exon_id "10_106632483_106632604_-"; exonnum "14"; txlen "2560";
10	ENSEMBL114_rn	exon	106632483	106632604	0.105003564342683	-	.	gene_id "ENSRNOG00000047531"; transcript_id "ENSRNOG00000047531_tx_187"; exon_id "10_106632483_106632604_-"; exonnum "14"; txlen "2967";
10	ENSEMBL114_rn	exon	106632483	106632604	0.0992832799408359	-	.	gene_id "ENSRNOG00000047531"; transcript_id "ENSRNOG00000047531_tx_188"; exon_id "10_106632483_106632604_-"; exonnum "15"; txlen "2780";
10	ENSEMBL114_rn	exon	106632483	106632604	0.0992832799408359	-	.	gene_id "ENSRNOG00000047531"; transcript_id "ENSRNOG00000047531_tx_189"; exon_id "10_106632483_106632604_-"; exonnum "16"; txlen "2881";
10	ENSEMBL114_rn	exon	106632483	106632604	2.38365486950096	-	.	gene_id "ENSRNOG00000047531"; transcript_id "ENSRNOG00000047531_tx_19"; exon_id "10_106632483_106632604_-"; exonnum "13"; txlen "2542";
10	ENSEMBL114_rn	exon	106632483	106632604	0.0992832799408359	-	.	gene_id "ENSRNOG00000047531"; transcript_id "ENSRNOG00000047531_tx_190"; exon_id "10_106632483_106632604_-"; exonnum "16"; txlen "2880";
10	ENSEMBL114_rn	exon	106632483	106632604	0.0992832799408359	-	.	gene_id "ENSRNOG00000047531"; transcript_id "ENSRNOG00000047531_tx_191"; exon_id "10_106632483_106632604_-"; exonnum "17"; txlen "2981";
10	ENSEMBL114_rn	exon	106632483	106632604	0.0978147163420486	-	.	gene_id "ENSRNOG00000047531"; transcript_id "ENSRNOG00000047531_tx_192"; exon_id "10_106632483_106632604_-"; exonnum "15"; txlen "2866";
10	ENSEMBL114_rn	exon	106632483	106632604	0.0978147163420486	-	.	gene_id "ENSRNOG00000047531"; transcript_id "ENSRNOG00000047531_tx_193"; exon_id "10_106632483_106632604_-"; exonnum "16"; txlen "3168";
10	ENSEMBL114_rn	exon	106632483	106632604	0.093209575312117	-	.	gene_id "ENSRNOG00000047531"; transcript_id "ENSRNOG00000047531_tx_194"; exon_id "10_106632483_106632604_-"; exonnum "16"; txlen "3155";
10	ENSEMBL114_rn	exon	106632483	106632604	0.0928266936864679	-	.	gene_id "ENSRNOG00000047531"; transcript_id "ENSRNOG00000047531_tx_195"; exon_id "10_106632483_106632604_-"; exonnum "16"; txlen "2864";
10	ENSEMBL114_rn	exon	106632483	106632604	0.0928266936864679	-	.	gene_id "ENSRNOG00000047531"; transcript_id "ENSRNOG00000047531_tx_196"; exon_id "10_106632483_106632604_-"; exonnum "17"; txlen "2965";
10	ENSEMBL114_rn	exon	106632483	106632604	0.0928266936864679	-	.	gene_id "ENSRNOG00000047531"; transcript_id "ENSRNOG00000047531_tx_197"; exon_id "10_106632483_106632604_-"; exonnum "17"; txlen "2964";
10	ENSEMBL114_rn	exon	106632483	106632604	0.0928266936864679	-	.	gene_id "ENSRNOG00000047531"; transcript_id "ENSRNOG00000047531_tx_198"; exon_id "10_106632483_106632604_-"; exonnum "18"; txlen "3065";
10	ENSEMBL114_rn	exon	106632483	106632604	0.0917711028663518	-	.	gene_id "ENSRNOG00000047531"; transcript_id "ENSRNOG00000047531_tx_199"; exon_id "10_106632483_106632604_-"; exonnum "17"; txlen "3112";
10	ENSEMBL114_rn	exon	106632483	106632604	7.61102589672801	-	.	gene_id "ENSRNOG00000047531"; transcript_id "ENSRNOG00000047531_tx_2"; exon_id "10_106632483_106632604_-"; exonnum "14"; txlen "2845";
10	ENSEMBL114_rn	exon	106632483	106632604	2.30562656303227	-	.	gene_id "ENSRNOG00000047531"; transcript_id "ENSRNOG00000047531_tx_20"; exon_id "10_106632483_106632604_-"; exonnum "15"; txlen "2743";
10	ENSEMBL114_rn	exon	106632483	106632604	0.0910974375081787	-	.	gene_id "ENSRNOG00000047531"; transcript_id "ENSRNOG00000047531_tx_200"; exon_id "10_106632483_106632604_-"; exonnum "14"; txlen "2918";
10	ENSEMBL114_rn	exon	106632483	106632604	0.0910974375081787	-	.	gene_id "ENSRNOG00000047531"; transcript_id "ENSRNOG00000047531_tx_201"; exon_id "10_106632483_106632604_-"; exonnum "16"; txlen "3119";
10	ENSEMBL114_rn	exon	106632483	106632604	0.0893116170981263	-	.	gene_id "ENSRNOG00000047531"; transcript_id "ENSRNOG00000047531_tx_202"; exon_id "10_106632483_106632604_-"; exonnum "16"; txlen "3322";
10	ENSEMBL114_rn	exon	106632483	106632604	0.0893116170981263	-	.	gene_id "ENSRNOG00000047531"; transcript_id "ENSRNOG00000047531_tx_203"; exon_id "10_106632483_106632604_-"; exonnum "16"; txlen "3120";
10	ENSEMBL114_rn	exon	106632483	106632604	0.0893116170981263	-	.	gene_id "ENSRNOG00000047531"; transcript_id "ENSRNOG00000047531_tx_204"; exon_id "10_106632483_106632604_-"; exonnum "17"; txlen "3422";
10	ENSEMBL114_rn	exon	106632483	106632604	0.0893116170981263	-	.	gene_id "ENSRNOG00000047531"; transcript_id "ENSRNOG00000047531_tx_205"; exon_id "10_106632483_106632604_-"; exonnum "15"; txlen "3221";
10	ENSEMBL114_rn	exon	106632483	106632604	0.0893116170981263	-	.	gene_id "ENSRNOG00000047531"; transcript_id "ENSRNOG00000047531_tx_206"; exon_id "10_106632483_106632604_-"; exonnum "17"; txlen "3220";
10	ENSEMBL114_rn	exon	106632483	106632604	0.0893116170981263	-	.	gene_id "ENSRNOG00000047531"; transcript_id "ENSRNOG00000047531_tx_207"; exon_id "10_106632483_106632604_-"; exonnum "15"; txlen "3019";
10	ENSEMBL114_rn	exon	106632483	106632604	0.0889644632044269	-	.	gene_id "ENSRNOG00000047531"; transcript_id "ENSRNOG00000047531_tx_208"; exon_id "10_106632483_106632604_-"; exonnum "15"; txlen "2817";
10	ENSEMBL114_rn	exon	106632483	106632604	0.0864326475695018	-	.	gene_id "ENSRNOG00000047531"; transcript_id "ENSRNOG00000047531_tx_209"; exon_id "10_106632483_106632604_-"; exonnum "13"; txlen "2446";
10	ENSEMBL114_rn	exon	106632483	106632604	2.09575928858505	-	.	gene_id "ENSRNOG00000047531"; transcript_id "ENSRNOG00000047531_tx_21"; exon_id "10_106632483_106632604_-"; exonnum "14"; txlen "2857";
10	ENSEMBL114_rn	exon	106632483	106632604	0.0853077688936844	-	.	gene_id "ENSRNOG00000047531"; transcript_id "ENSRNOG00000047531_tx_210"; exon_id "10_106632483_106632604_-"; exonnum "15"; txlen "2911";
10	ENSEMBL114_rn	exon	106632483	106632604	0.0853077688936844	-	.	gene_id "ENSRNOG00000047531"; transcript_id "ENSRNOG00000047531_tx_211"; exon_id "10_106632483_106632604_-"; exonnum "16"; txlen "3012";
10	ENSEMBL114_rn	exon	106632483	106632604	0.0842542174811051	-	.	gene_id "ENSRNOG00000047531"; transcript_id "ENSRNOG00000047531_tx_212"; exon_id "10_106632483_106632604_-"; exonnum "14"; txlen "2760";
10	ENSEMBL114_rn	exon	106632483	106632604	0.0808590236799348	-	.	gene_id "ENSRNOG00000047531"; transcript_id "ENSRNOG00000047531_tx_213"; exon_id "10_106632483_106632604_-"; exonnum "14"; txlen "2765";
10	ENSEMBL114_rn	exon	106632483	106632604	0.0808590236799348	-	.	gene_id "ENSRNOG00000047531"; transcript_id "ENSRNOG00000047531_tx_214"; exon_id "10_106632483_106632604_-"; exonnum "15"; txlen "3067";
10	ENSEMBL114_rn	exon	106632483	106632604	0.0773250647546119	-	.	gene_id "ENSRNOG00000047531"; transcript_id "ENSRNOG00000047531_tx_215"; exon_id "10_106632483_106632604_-"; exonnum "13"; txlen "2656";
10	ENSEMBL114_rn	exon	106632483	106632604	0.0773250647546119	-	.	gene_id "ENSRNOG00000047531"; transcript_id "ENSRNOG00000047531_tx_216"; exon_id "10_106632483_106632604_-"; exonnum "14"; txlen "2555";
10	ENSEMBL114_rn	exon	106632483	106632604	0.0772948118058204	-	.	gene_id "ENSRNOG00000047531"; transcript_id "ENSRNOG00000047531_tx_218"; exon_id "10_106632483_106632604_-"; exonnum "17"; txlen "3557";
10	ENSEMBL114_rn	exon	106632483	106632604	1.91122611118267	-	.	gene_id "ENSRNOG00000047531"; transcript_id "ENSRNOG00000047531_tx_22"; exon_id "10_106632483_106632604_-"; exonnum "14"; txlen "2642";
10	ENSEMBL114_rn	exon	106632483	106632604	1.35433834803554	-	.	gene_id "ENSRNOG00000047531"; transcript_id "ENSRNOG00000047531_tx_24"; exon_id "10_106632483_106632604_-"; exonnum "13"; txlen "2608";
10	ENSEMBL114_rn	exon	106632483	106632604	1.3181926967979	-	.	gene_id "ENSRNOG00000047531"; transcript_id "ENSRNOG00000047531_tx_27"; exon_id "10_106632483_106632604_-"; exonnum "16"; txlen "3326";
10	ENSEMBL114_rn	exon	106632483	106632604	1.3181926967979	-	.	gene_id "ENSRNOG00000047531"; transcript_id "ENSRNOG00000047531_tx_28"; exon_id "10_106632483_106632604_-"; exonnum "17"; txlen "3427";
10	ENSEMBL114_rn	exon	106632483	106632604	1.31162433814459	-	.	gene_id "ENSRNOG00000047531"; transcript_id "ENSRNOG00000047531_tx_29"; exon_id "10_106632483_106632604_-"; exonnum "13"; txlen "2644";
10	ENSEMBL114_rn	exon	106632483	106632604	7.60103686668081	-	.	gene_id "ENSRNOG00000047531"; transcript_id "ENSRNOG00000047531_tx_3"; exon_id "10_106632483_106632604_-"; exonnum "13"; txlen "2744";
10	ENSEMBL114_rn	exon	106632483	106632604	1.22937113820054	-	.	gene_id "ENSRNOG00000047531"; transcript_id "ENSRNOG00000047531_tx_30"; exon_id "10_106632483_106632604_-"; exonnum "12"; txlen "2507";
10	ENSEMBL114_rn	exon	106632483	106632604	1.20751367390456	-	.	gene_id "ENSRNOG00000047531"; transcript_id "ENSRNOG00000047531_tx_31"; exon_id "10_106632483_106632604_-"; exonnum "14"; txlen "2708";
10	ENSEMBL114_rn	exon	106632483	106632604	1.11524950467469	-	.	gene_id "ENSRNOG00000047531"; transcript_id "ENSRNOG00000047531_tx_32"; exon_id "10_106632483_106632604_-"; exonnum "13"; txlen "2406";
10	ENSEMBL114_rn	exon	106632483	106632604	1.11367438559665	-	.	gene_id "ENSRNOG00000047531"; transcript_id "ENSRNOG00000047531_tx_33"; exon_id "10_106632483_106632604_-"; exonnum "12"; txlen "2543";
10	ENSEMBL114_rn	exon	106632483	106632604	0.842956542793026	-	.	gene_id "ENSRNOG00000047531"; transcript_id "ENSRNOG00000047531_tx_34"; exon_id "10_106632483_106632604_-"; exonnum "14"; txlen "2744";
10	ENSEMBL114_rn	exon	106632483	106632604	0.834845776128579	-	.	gene_id "ENSRNOG00000047531"; transcript_id "ENSRNOG00000047531_tx_35"; exon_id "10_106632483_106632604_-"; exonnum "14"; txlen "2655";
10	ENSEMBL114_rn	exon	106632483	106632604	0.802276520180091	-	.	gene_id "ENSRNOG00000047531"; transcript_id "ENSRNOG00000047531_tx_36"; exon_id "10_106632483_106632604_-"; exonnum "13"; txlen "2442";
10	ENSEMBL114_rn	exon	106632483	106632604	0.794571191251321	-	.	gene_id "ENSRNOG00000047531"; transcript_id "ENSRNOG00000047531_tx_37"; exon_id "10_106632483_106632604_-"; exonnum "13"; txlen "2607";
10	ENSEMBL114_rn	exon	106632483	106632604	0.759329634819329	-	.	gene_id "ENSRNOG00000047531"; transcript_id "ENSRNOG00000047531_tx_38"; exon_id "10_106632483_106632604_-"; exonnum "15"; txlen "2929";
10	ENSEMBL114_rn	exon	106632483	106632604	0.745236532103054	-	.	gene_id "ENSRNOG00000047531"; transcript_id "ENSRNOG00000047531_tx_39"; exon_id "10_106632483_106632604_-"; exonnum "13"; txlen "2643";
10	ENSEMBL114_rn	exon	106632483	106632604	6.73549384678601	-	.	gene_id "ENSRNOG00000047531"; transcript_id "ENSRNOG00000047531_tx_4"; exon_id "10_106632483_106632604_-"; exonnum "15"; txlen "2945";
10	ENSEMBL114_rn	exon	106632483	106632604	0.723508716700255	-	.	gene_id "ENSRNOG00000047531"; transcript_id "ENSRNOG00000047531_tx_40"; exon_id "10_106632483_106632604_-"; exonnum "14"; txlen "2506";
10	ENSEMBL114_rn	exon	106632483	106632604	0.67827060415204	-	.	gene_id "ENSRNOG00000047531"; transcript_id "ENSRNOG00000047531_tx_41"; exon_id "10_106632483_106632604_-"; exonnum "14"; txlen "2828";
10	ENSEMBL114_rn	exon	106632483	106632604	0.677257952627167	-	.	gene_id "ENSRNOG00000047531"; transcript_id "ENSRNOG00000047531_tx_42"; exon_id "10_106632483_106632604_-"; exonnum "15"; txlen "2893";
10	ENSEMBL114_rn	exon	106632483	106632604	0.665095050858295	-	.	gene_id "ENSRNOG00000047531"; transcript_id "ENSRNOG00000047531_tx_43"; exon_id "10_106632483_106632604_-"; exonnum "12"; txlen "2305";
10	ENSEMBL114_rn	exon	106632483	106632604	0.663056385782549	-	.	gene_id "ENSRNOG00000047531"; transcript_id "ENSRNOG00000047531_tx_44"; exon_id "10_106632483_106632604_-"; exonnum "14"; txlen "2827";
10	ENSEMBL114_rn	exon	106632483	106632604	0.663056385782549	-	.	gene_id "ENSRNOG00000047531"; transcript_id "ENSRNOG00000047531_tx_45"; exon_id "10_106632483_106632604_-"; exonnum "15"; txlen "2928";
10	ENSEMBL114_rn	exon	106632483	106632604	0.618022453336393	-	.	gene_id "ENSRNOG00000047531"; transcript_id "ENSRNOG00000047531_tx_46"; exon_id "10_106632483_106632604_-"; exonnum "14"; txlen "2792";
10	ENSEMBL114_rn	exon	106632483	106632604	0.615345758652246	-	.	gene_id "ENSRNOG00000047531"; transcript_id "ENSRNOG00000047531_tx_47"; exon_id "10_106632483_106632604_-"; exonnum "15"; txlen "2928";
10	ENSEMBL114_rn	exon	106632483	106632604	0.615345758652246	-	.	gene_id "ENSRNOG00000047531"; transcript_id "ENSRNOG00000047531_tx_48"; exon_id "10_106632483_106632604_-"; exonnum "16"; txlen "3029";
10	ENSEMBL114_rn	exon	106632483	106632604	0.601016922949735	-	.	gene_id "ENSRNOG00000047531"; transcript_id "ENSRNOG00000047531_tx_49"; exon_id "10_106632483_106632604_-"; exonnum "16"; txlen "3028";
10	ENSEMBL114_rn	exon	106632483	106632604	6.55820701926661	-	.	gene_id "ENSRNOG00000047531"; transcript_id "ENSRNOG00000047531_tx_5"; exon_id "10_106632483_106632604_-"; exonnum "14"; txlen "2844";
10	ENSEMBL114_rn	exon	106632483	106632604	0.568465005316471	-	.	gene_id "ENSRNOG00000047531"; transcript_id "ENSRNOG00000047531_tx_50"; exon_id "10_106632483_106632604_-"; exonnum "15"; txlen "2927";
10	ENSEMBL114_rn	exon	106632483	106632604	0.522596707538817	-	.	gene_id "ENSRNOG00000047531"; transcript_id "ENSRNOG00000047531_tx_51"; exon_id "10_106632483_106632604_-"; exonnum "16"; txlen "2993";
10	ENSEMBL114_rn	exon	106632483	106632604	0.522596707538817	-	.	gene_id "ENSRNOG00000047531"; transcript_id "ENSRNOG00000047531_tx_52"; exon_id "10_106632483_106632604_-"; exonnum "15"; txlen "2892";
10	ENSEMBL114_rn	exon	106632483	106632604	0.512496869098549	-	.	gene_id "ENSRNOG00000047531"; transcript_id "ENSRNOG00000047531_tx_53"; exon_id "10_106632483_106632604_-"; exonnum "13"; txlen "2657";
10	ENSEMBL114_rn	exon	106632483	106632604	0.506222634076194	-	.	gene_id "ENSRNOG00000047531"; transcript_id "ENSRNOG00000047531_tx_54"; exon_id "10_106632483_106632604_-"; exonnum "14"; txlen "2542";
10	ENSEMBL114_rn	exon	106632483	106632604	0.487744440248496	-	.	gene_id "ENSRNOG00000047531"; transcript_id "ENSRNOG00000047531_tx_55"; exon_id "10_106632483_106632604_-"; exonnum "16"; txlen "3512";
10	ENSEMBL114_rn	exon	106632483	106632604	0.487744440248496	-	.	gene_id "ENSRNOG00000047531"; transcript_id "ENSRNOG00000047531_tx_56"; exon_id "10_106632483_106632604_-"; exonnum "17"; txlen "3613";
10	ENSEMBL114_rn	exon	106632483	106632604	0.487744440248496	-	.	gene_id "ENSRNOG00000047531"; transcript_id "ENSRNOG00000047531_tx_57"; exon_id "10_106632483_106632604_-"; exonnum "17"; txlen "3612";
10	ENSEMBL114_rn	exon	106632483	106632604	0.487744440248496	-	.	gene_id "ENSRNOG00000047531"; transcript_id "ENSRNOG00000047531_tx_58"; exon_id "10_106632483_106632604_-"; exonnum "18"; txlen "3713";
10	ENSEMBL114_rn	exon	106632483	106632604	0.458806613083187	-	.	gene_id "ENSRNOG00000047531"; transcript_id "ENSRNOG00000047531_tx_59"; exon_id "10_106632483_106632604_-"; exonnum "15"; txlen "2727";
10	ENSEMBL114_rn	exon	106632483	106632604	6.28355405571367	-	.	gene_id "ENSRNOG00000047531"; transcript_id "ENSRNOG00000047531_tx_6"; exon_id "10_106632483_106632604_-"; exonnum "14"; txlen "2809";
10	ENSEMBL114_rn	exon	106632483	106632604	0.449332366319796	-	.	gene_id "ENSRNOG00000047531"; transcript_id "ENSRNOG00000047531_tx_60"; exon_id "10_106632483_106632604_-"; exonnum "13"; txlen "2405";
10	ENSEMBL114_rn	exon	106632483	106632604	0.448680538681325	-	.	gene_id "ENSRNOG00000047531"; transcript_id "ENSRNOG00000047531_tx_61"; exon_id "10_106632483_106632604_-"; exonnum "12"; txlen "2341";
10	ENSEMBL114_rn	exon	106632483	106632604	0.431140025056893	-	.	gene_id "ENSRNOG00000047531"; transcript_id "ENSRNOG00000047531_tx_62"; exon_id "10_106632483_106632604_-"; exonnum "16"; txlen "3266";
10	ENSEMBL114_rn	exon	106632483	106632604	0.41551899679309	-	.	gene_id "ENSRNOG00000047531"; transcript_id "ENSRNOG00000047531_tx_63"; exon_id "10_106632483_106632604_-"; exonnum "14"; txlen "2626";
10	ENSEMBL114_rn	exon	106632483	106632604	0.402537658562084	-	.	gene_id "ENSRNOG00000047531"; transcript_id "ENSRNOG00000047531_tx_64"; exon_id "10_106632483_106632604_-"; exonnum "15"; txlen "2942";
10	ENSEMBL114_rn	exon	106632483	106632604	0.356027677863794	-	.	gene_id "ENSRNOG00000047531"; transcript_id "ENSRNOG00000047531_tx_65"; exon_id "10_106632483_106632604_-"; exonnum "15"; txlen "2691";
10	ENSEMBL114_rn	exon	106632483	106632604	0.342944932413911	-	.	gene_id "ENSRNOG00000047531"; transcript_id "ENSRNOG00000047531_tx_67"; exon_id "10_106632483_106632604_-"; exonnum "13"; txlen "2441";
10	ENSEMBL114_rn	exon	106632483	106632604	6.22235502605404	-	.	gene_id "ENSRNOG00000047531"; transcript_id "ENSRNOG00000047531_tx_7"; exon_id "10_106632483_106632604_-"; exonnum "13"; txlen "2708";
10	ENSEMBL114_rn	exon	106632483	106632604	0.336068223762367	-	.	gene_id "ENSRNOG00000047531"; transcript_id "ENSRNOG00000047531_tx_70"; exon_id "10_106632483_106632604_-"; exonnum "16"; txlen "2827";
10	ENSEMBL114_rn	exon	106632483	106632604	0.312721861892378	-	.	gene_id "ENSRNOG00000047531"; transcript_id "ENSRNOG00000047531_tx_71"; exon_id "10_106632483_106632604_-"; exonnum "14"; txlen "2590";
10	ENSEMBL114_rn	exon	106632483	106632604	0.311979967056352	-	.	gene_id "ENSRNOG00000047531"; transcript_id "ENSRNOG00000047531_tx_72"; exon_id "10_106632483_106632604_-"; exonnum "13"; txlen "2455";
10	ENSEMBL114_rn	exon	106632483	106632604	0.306011019796835	-	.	gene_id "ENSRNOG00000047531"; transcript_id "ENSRNOG00000047531_tx_73"; exon_id "10_106632483_106632604_-"; exonnum "13"; txlen "2860";
10	ENSEMBL114_rn	exon	106632483	106632604	0.306011019796835	-	.	gene_id "ENSRNOG00000047531"; transcript_id "ENSRNOG00000047531_tx_74"; exon_id "10_106632483_106632604_-"; exonnum "12"; txlen "2646";
10	ENSEMBL114_rn	exon	106632483	106632604	0.299004485798175	-	.	gene_id "ENSRNOG00000047531"; transcript_id "ENSRNOG00000047531_tx_75"; exon_id "10_106632483_106632604_-"; exonnum "4"; txlen "1526";
10	ENSEMBL114_rn	exon	106632483	106632604	0.299004485798175	-	.	gene_id "ENSRNOG00000047531"; transcript_id "ENSRNOG00000047531_tx_76"; exon_id "10_106632483_106632604_-"; exonnum "5"; txlen "1626";
10	ENSEMBL114_rn	exon	106632483	106632604	0.265392083642423	-	.	gene_id "ENSRNOG00000047531"; transcript_id "ENSRNOG00000047531_tx_77"; exon_id "10_106632483_106632604_-"; exonnum "12"; txlen "2556";
10	ENSEMBL114_rn	exon	106632483	106632604	0.262157866599157	-	.	gene_id "ENSRNOG00000047531"; transcript_id "ENSRNOG00000047531_tx_78"; exon_id "10_106632483_106632604_-"; exonnum "14"; txlen "2841";
10	ENSEMBL114_rn	exon	106632483	106632604	0.259629196993218	-	.	gene_id "ENSRNOG00000047531"; transcript_id "ENSRNOG00000047531_tx_79"; exon_id "10_106632483_106632604_-"; exonnum "15"; txlen "2726";
10	ENSEMBL114_rn	exon	106632483	106632604	0.233271088861656	-	.	gene_id "ENSRNOG00000047531"; transcript_id "ENSRNOG00000047531_tx_82"; exon_id "10_106632483_106632604_-"; exonnum "16"; txlen "2791";
10	ENSEMBL114_rn	exon	106632483	106632604	0.233271088861656	-	.	gene_id "ENSRNOG00000047531"; transcript_id "ENSRNOG00000047531_tx_83"; exon_id "10_106632483_106632604_-"; exonnum "15"; txlen "2690";
10	ENSEMBL114_rn	exon	106632483	106632604	0.227125497643632	-	.	gene_id "ENSRNOG00000047531"; transcript_id "ENSRNOG00000047531_tx_84"; exon_id "10_106632483_106632604_-"; exonnum "16"; txlen "3428";
10	ENSEMBL114_rn	exon	106632483	106632604	0.226674829479137	-	.	gene_id "ENSRNOG00000047531"; transcript_id "ENSRNOG00000047531_tx_86"; exon_id "10_106632483_106632604_-"; exonnum "14"; txlen "2828";
10	ENSEMBL114_rn	exon	106632483	106632604	0.226674829479137	-	.	gene_id "ENSRNOG00000047531"; transcript_id "ENSRNOG00000047531_tx_88"; exon_id "10_106632483_106632604_-"; exonnum "15"; txlen "2929";
10	ENSEMBL114_rn	exon	106632483	106632604	0.226674829479137	-	.	gene_id "ENSRNOG00000047531"; transcript_id "ENSRNOG00000047531_tx_89"; exon_id "10_106632483_106632604_-"; exonnum "14"; txlen "2945";
10	ENSEMBL114_rn	exon	106632483	106632604	0.226674829479137	-	.	gene_id "ENSRNOG00000047531"; transcript_id "ENSRNOG00000047531_tx_90"; exon_id "10_106632483_106632604_-"; exonnum "13"; txlen "2747";
10	ENSEMBL114_rn	exon	106632483	106632604	0.226674829479137	-	.	gene_id "ENSRNOG00000047531"; transcript_id "ENSRNOG00000047531_tx_91"; exon_id "10_106632483_106632604_-"; exonnum "14"; txlen "2961";
10	ENSEMBL114_rn	exon	106632483	106632604	0.226674829479137	-	.	gene_id "ENSRNOG00000047531"; transcript_id "ENSRNOG00000047531_tx_92"; exon_id "10_106632483_106632604_-"; exonnum "15"; txlen "3046";
10	ENSEMBL114_rn	exon	106632483	106632604	0.22554280168384	-	.	gene_id "ENSRNOG00000047531"; transcript_id "ENSRNOG00000047531_tx_93"; exon_id "10_106632483_106632604_-"; exonnum "14"; txlen "2625";
10	ENSEMBL114_rn	exon	106632483	106632604	0.216160050634002	-	.	gene_id "ENSRNOG00000047531"; transcript_id "ENSRNOG00000047531_tx_94"; exon_id "10_106632483_106632604_-"; exonnum "16"; txlen "3042";
10	ENSEMBL114_rn	exon	106632483	106632604	0.207298875783542	-	.	gene_id "ENSRNOG00000047531"; transcript_id "ENSRNOG00000047531_tx_97"; exon_id "10_106632483_106632604_-"; exonnum "14"; txlen "2757";
10	ENSEMBL114_rn	exon	106632483	106632604	0.206811505579378	-	.	gene_id "ENSRNOG00000047531"; transcript_id "ENSRNOG00000047531_tx_98"; exon_id "10_106632483_106632604_-"; exonnum "14"; txlen "2860";
10	ENSEMBL114_rn	exon	106632483	106632604	0.206811505579378	-	.	gene_id "ENSRNOG00000047531"; transcript_id "ENSRNOG00000047531_tx_99"; exon_id "10_106632483_106632604_-"; exonnum "15"; txlen "2961";
10	sraer114_mid	exon	106632705	106632789	0.166228208284701	-	.	gene_id "ENSRNOG00000047531"; transcript_id "ENSRNOG00000047531_tx_112"; exon_id "10_106632705_106632789_-"; exonnum "13"; txlen "2793";
10	sraer114_mid	exon	106632705	106632789	0.166228208284701	-	.	gene_id "ENSRNOG00000047531"; transcript_id "ENSRNOG00000047531_tx_117"; exon_id "10_106632705_106632789_-"; exonnum "14"; txlen "2894";
10	sraer114_mid	exon	106632705	106632789	0.166228208284701	-	.	gene_id "ENSRNOG00000047531"; transcript_id "ENSRNOG00000047531_tx_118"; exon_id "10_106632705_106632789_-"; exonnum "13"; txlen "2910";
10	sraer114_mid	exon	106632705	106632789	0.166228208284701	-	.	gene_id "ENSRNOG00000047531"; transcript_id "ENSRNOG00000047531_tx_122"; exon_id "10_106632705_106632789_-"; exonnum "14"; txlen "3011";
10	sraer114_mid	exon	106632705	106632789	0.226674829479137	-	.	gene_id "ENSRNOG00000047531"; transcript_id "ENSRNOG00000047531_tx_86"; exon_id "10_106632705_106632789_-"; exonnum "13"; txlen "2828";
10	sraer114_mid	exon	106632705	106632789	0.226674829479137	-	.	gene_id "ENSRNOG00000047531"; transcript_id "ENSRNOG00000047531_tx_88"; exon_id "10_106632705_106632789_-"; exonnum "14"; txlen "2929";
10	sraer114_mid	exon	106632705	106632789	0.226674829479137	-	.	gene_id "ENSRNOG00000047531"; transcript_id "ENSRNOG00000047531_tx_89"; exon_id "10_106632705_106632789_-"; exonnum "13"; txlen "2945";
10	sraer114_mid	exon	106632705	106632789	0.226674829479137	-	.	gene_id "ENSRNOG00000047531"; transcript_id "ENSRNOG00000047531_tx_92"; exon_id "10_106632705_106632789_-"; exonnum "14"; txlen "3046";
10	sraer114_mid	exon	106632705	106632804	5.5612999748675	-	.	gene_id "ENSRNOG00000047531"; transcript_id "ENSRNOG00000047531_tx_10"; exon_id "10_106632705_106632804_-"; exonnum "14"; txlen "2909";
10	sraer114_mid	exon	106632705	106632804	0.206811505579378	-	.	gene_id "ENSRNOG00000047531"; transcript_id "ENSRNOG00000047531_tx_100"; exon_id "10_106632705_106632804_-"; exonnum "14"; txlen "2960";
10	sraer114_mid	exon	106632705	106632804	0.206811505579378	-	.	gene_id "ENSRNOG00000047531"; transcript_id "ENSRNOG00000047531_tx_101"; exon_id "10_106632705_106632804_-"; exonnum "15"; txlen "3061";
10	sraer114_mid	exon	106632705	106632804	0.195244916350116	-	.	gene_id "ENSRNOG00000047531"; transcript_id "ENSRNOG00000047531_tx_103"; exon_id "10_106632705_106632804_-"; exonnum "14"; txlen "3327";
10	sraer114_mid	exon	106632705	106632804	0.18504290091559	-	.	gene_id "ENSRNOG00000047531"; transcript_id "ENSRNOG00000047531_tx_106"; exon_id "10_106632705_106632804_-"; exonnum "16"; txlen "3410";
10	sraer114_mid	exon	106632705	106632804	0.18504290091559	-	.	gene_id "ENSRNOG00000047531"; transcript_id "ENSRNOG00000047531_tx_107"; exon_id "10_106632705_106632804_-"; exonnum "17"; txlen "3511";
10	sraer114_mid	exon	106632705	106632804	0.180744472717694	-	.	gene_id "ENSRNOG00000047531"; transcript_id "ENSRNOG00000047531_tx_108"; exon_id "10_106632705_106632804_-"; exonnum "15"; txlen "2826";
10	sraer114_mid	exon	106632705	106632804	5.3427786509961	-	.	gene_id "ENSRNOG00000047531"; transcript_id "ENSRNOG00000047531_tx_11"; exon_id "10_106632705_106632804_-"; exonnum "13"; txlen "2808";
10	sraer114_mid	exon	106632705	106632804	0.174787694437705	-	.	gene_id "ENSRNOG00000047531"; transcript_id "ENSRNOG00000047531_tx_110"; exon_id "10_106632705_106632804_-"; exonnum "14"; txlen "2725";
10	sraer114_mid	exon	106632705	106632804	0.155411694562025	-	.	gene_id "ENSRNOG00000047531"; transcript_id "ENSRNOG00000047531_tx_127"; exon_id "10_106632705_106632804_-"; exonnum "14"; txlen "3374";
10	sraer114_mid	exon	106632705	106632804	0.155411694562025	-	.	gene_id "ENSRNOG00000047531"; transcript_id "ENSRNOG00000047531_tx_128"; exon_id "10_106632705_106632804_-"; exonnum "15"; txlen "3475";
10	sraer114_mid	exon	106632705	106632804	0.146907274802565	-	.	gene_id "ENSRNOG00000047531"; transcript_id "ENSRNOG00000047531_tx_135"; exon_id "10_106632705_106632804_-"; exonnum "15"; txlen "3226";
10	sraer114_mid	exon	106632705	106632804	3.20694194942225	-	.	gene_id "ENSRNOG00000047531"; transcript_id "ENSRNOG00000047531_tx_14"; exon_id "10_106632705_106632804_-"; exonnum "14"; txlen "2707";
10	sraer114_mid	exon	106632705	106632804	0.13779796807683	-	.	gene_id "ENSRNOG00000047531"; transcript_id "ENSRNOG00000047531_tx_141"; exon_id "10_106632705_106632804_-"; exonnum "14"; txlen "3065";
10	sraer114_mid	exon	106632705	106632804	0.13779796807683	-	.	gene_id "ENSRNOG00000047531"; transcript_id "ENSRNOG00000047531_tx_142"; exon_id "10_106632705_106632804_-"; exonnum "15"; txlen "3166";
10	sraer114_mid	exon	106632705	106632804	0.136402609069095	-	.	gene_id "ENSRNOG00000047531"; transcript_id "ENSRNOG00000047531_tx_144"; exon_id "10_106632705_106632804_-"; exonnum "16"; txlen "3482";
10	sraer114_mid	exon	106632705	106632804	0.136402609069095	-	.	gene_id "ENSRNOG00000047531"; transcript_id "ENSRNOG00000047531_tx_146"; exon_id "10_106632705_106632804_-"; exonnum "16"; txlen "3280";
10	sraer114_mid	exon	106632705	106632804	0.132188934995813	-	.	gene_id "ENSRNOG00000047531"; transcript_id "ENSRNOG00000047531_tx_149"; exon_id "10_106632705_106632804_-"; exonnum "16"; txlen "3145";
10	sraer114_mid	exon	106632705	106632804	2.71036891013898	-	.	gene_id "ENSRNOG00000047531"; transcript_id "ENSRNOG00000047531_tx_15"; exon_id "10_106632705_106632804_-"; exonnum "13"; txlen "2606";
10	sraer114_mid	exon	106632705	106632804	0.127309101797822	-	.	gene_id "ENSRNOG00000047531"; transcript_id "ENSRNOG00000047531_tx_154"; exon_id "10_106632705_106632804_-"; exonnum "16"; txlen "3447";
10	sraer114_mid	exon	106632705	106632804	0.127309101797822	-	.	gene_id "ENSRNOG00000047531"; transcript_id "ENSRNOG00000047531_tx_156"; exon_id "10_106632705_106632804_-"; exonnum "17"; txlen "3570";
10	sraer114_mid	exon	106632705	106632804	0.127309101797822	-	.	gene_id "ENSRNOG00000047531"; transcript_id "ENSRNOG00000047531_tx_157"; exon_id "10_106632705_106632804_-"; exonnum "17"; txlen "3368";
10	sraer114_mid	exon	106632705	106632804	2.70354970584762	-	.	gene_id "ENSRNOG00000047531"; transcript_id "ENSRNOG00000047531_tx_16"; exon_id "10_106632705_106632804_-"; exonnum "16"; txlen "3629";
10	sraer114_mid	exon	106632705	106632804	0.124671156213525	-	.	gene_id "ENSRNOG00000047531"; transcript_id "ENSRNOG00000047531_tx_160"; exon_id "10_106632705_106632804_-"; exonnum "13"; txlen "2960";
10	sraer114_mid	exon	106632705	106632804	0.124671156213525	-	.	gene_id "ENSRNOG00000047531"; transcript_id "ENSRNOG00000047531_tx_161"; exon_id "10_106632705_106632804_-"; exonnum "13"; txlen "2925";
10	sraer114_mid	exon	106632705	106632804	0.124671156213525	-	.	gene_id "ENSRNOG00000047531"; transcript_id "ENSRNOG00000047531_tx_162"; exon_id "10_106632705_106632804_-"; exonnum "14"; txlen "3061";
10	sraer114_mid	exon	106632705	106632804	0.124671156213525	-	.	gene_id "ENSRNOG00000047531"; transcript_id "ENSRNOG00000047531_tx_163"; exon_id "10_106632705_106632804_-"; exonnum "14"; txlen "3026";
10	sraer114_mid	exon	106632705	106632804	0.117812683293525	-	.	gene_id "ENSRNOG00000047531"; transcript_id "ENSRNOG00000047531_tx_169"; exon_id "10_106632705_106632804_-"; exonnum "14"; txlen "2726";
10	sraer114_mid	exon	106632705	106632804	2.55919773197446	-	.	gene_id "ENSRNOG00000047531"; transcript_id "ENSRNOG00000047531_tx_17"; exon_id "10_106632705_106632804_-"; exonnum "15"; txlen "3528";
10	sraer114_mid	exon	106632705	106632804	0.117389744182077	-	.	gene_id "ENSRNOG00000047531"; transcript_id "ENSRNOG00000047531_tx_170"; exon_id "10_106632705_106632804_-"; exonnum "14"; txlen "2941";
10	sraer114_mid	exon	106632705	106632804	0.116791287365562	-	.	gene_id "ENSRNOG00000047531"; transcript_id "ENSRNOG00000047531_tx_171"; exon_id "10_106632705_106632804_-"; exonnum "3"; txlen "1300";
10	sraer114_mid	exon	106632705	106632804	0.116791287365562	-	.	gene_id "ENSRNOG00000047531"; transcript_id "ENSRNOG00000047531_tx_172"; exon_id "10_106632705_106632804_-"; exonnum "3"; txlen "1098";
10	sraer114_mid	exon	106632705	106632804	0.11531005302158	-	.	gene_id "ENSRNOG00000047531"; transcript_id "ENSRNOG00000047531_tx_175"; exon_id "10_106632705_106632804_-"; exonnum "13"; txlen "2960";
10	sraer114_mid	exon	106632705	106632804	0.11531005302158	-	.	gene_id "ENSRNOG00000047531"; transcript_id "ENSRNOG00000047531_tx_177"; exon_id "10_106632705_106632804_-"; exonnum "14"; txlen "3061";
10	sraer114_mid	exon	106632705	106632804	0.11531005302158	-	.	gene_id "ENSRNOG00000047531"; transcript_id "ENSRNOG00000047531_tx_178"; exon_id "10_106632705_106632804_-"; exonnum "9"; txlen "2398";
10	sraer114_mid	exon	106632705	106632804	0.11531005302158	-	.	gene_id "ENSRNOG00000047531"; transcript_id "ENSRNOG00000047531_tx_179"; exon_id "10_106632705_106632804_-"; exonnum "10"; txlen "2499";
10	sraer114_mid	exon	106632705	106632804	0.109087219030481	-	.	gene_id "ENSRNOG00000047531"; transcript_id "ENSRNOG00000047531_tx_184"; exon_id "10_106632705_106632804_-"; exonnum "17"; txlen "3653";
10	sraer114_mid	exon	106632705	106632804	0.109087219030481	-	.	gene_id "ENSRNOG00000047531"; transcript_id "ENSRNOG00000047531_tx_185"; exon_id "10_106632705_106632804_-"; exonnum "17"; txlen "3451";
10	sraer114_mid	exon	106632705	106632804	0.0992832799408359	-	.	gene_id "ENSRNOG00000047531"; transcript_id "ENSRNOG00000047531_tx_190"; exon_id "10_106632705_106632804_-"; exonnum "15"; txlen "2880";
10	sraer114_mid	exon	106632705	106632804	0.0992832799408359	-	.	gene_id "ENSRNOG00000047531"; transcript_id "ENSRNOG00000047531_tx_191"; exon_id "10_106632705_106632804_-"; exonnum "16"; txlen "2981";
10	sraer114_mid	exon	106632705	106632804	0.0978147163420486	-	.	gene_id "ENSRNOG00000047531"; transcript_id "ENSRNOG00000047531_tx_193"; exon_id "10_106632705_106632804_-"; exonnum "15"; txlen "3168";
10	sraer114_mid	exon	106632705	106632804	0.093209575312117	-	.	gene_id "ENSRNOG00000047531"; transcript_id "ENSRNOG00000047531_tx_194"; exon_id "10_106632705_106632804_-"; exonnum "15"; txlen "3155";
10	sraer114_mid	exon	106632705	106632804	0.0928266936864679	-	.	gene_id "ENSRNOG00000047531"; transcript_id "ENSRNOG00000047531_tx_197"; exon_id "10_106632705_106632804_-"; exonnum "16"; txlen "2964";
10	sraer114_mid	exon	106632705	106632804	0.0928266936864679	-	.	gene_id "ENSRNOG00000047531"; transcript_id "ENSRNOG00000047531_tx_198"; exon_id "10_106632705_106632804_-"; exonnum "17"; txlen "3065";
10	sraer114_mid	exon	106632705	106632804	0.0917711028663518	-	.	gene_id "ENSRNOG00000047531"; transcript_id "ENSRNOG00000047531_tx_199"; exon_id "10_106632705_106632804_-"; exonnum "16"; txlen "3112";
10	sraer114_mid	exon	106632705	106632804	2.30562656303227	-	.	gene_id "ENSRNOG00000047531"; transcript_id "ENSRNOG00000047531_tx_20"; exon_id "10_106632705_106632804_-"; exonnum "14"; txlen "2743";
10	sraer114_mid	exon	106632705	106632804	0.0910974375081787	-	.	gene_id "ENSRNOG00000047531"; transcript_id "ENSRNOG00000047531_tx_201"; exon_id "10_106632705_106632804_-"; exonnum "15"; txlen "3119";
10	sraer114_mid	exon	106632705	106632804	0.0893116170981263	-	.	gene_id "ENSRNOG00000047531"; transcript_id "ENSRNOG00000047531_tx_204"; exon_id "10_106632705_106632804_-"; exonnum "16"; txlen "3422";
10	sraer114_mid	exon	106632705	106632804	0.0893116170981263	-	.	gene_id "ENSRNOG00000047531"; transcript_id "ENSRNOG00000047531_tx_206"; exon_id "10_106632705_106632804_-"; exonnum "16"; txlen "3220";
10	sraer114_mid	exon	106632705	106632804	2.09575928858505	-	.	gene_id "ENSRNOG00000047531"; transcript_id "ENSRNOG00000047531_tx_21"; exon_id "10_106632705_106632804_-"; exonnum "13"; txlen "2857";
10	sraer114_mid	exon	106632705	106632804	0.0808590236799348	-	.	gene_id "ENSRNOG00000047531"; transcript_id "ENSRNOG00000047531_tx_214"; exon_id "10_106632705_106632804_-"; exonnum "14"; txlen "3067";
10	sraer114_mid	exon	106632705	106632804	0.0773250647546119	-	.	gene_id "ENSRNOG00000047531"; transcript_id "ENSRNOG00000047531_tx_215"; exon_id "10_106632705_106632804_-"; exonnum "12"; txlen "2656";
10	sraer114_mid	exon	106632705	106632804	0.0773250647546119	-	.	gene_id "ENSRNOG00000047531"; transcript_id "ENSRNOG00000047531_tx_216"; exon_id "10_106632705_106632804_-"; exonnum "13"; txlen "2555";
10	sraer114_mid	exon	106632705	106632804	1.91122611118267	-	.	gene_id "ENSRNOG00000047531"; transcript_id "ENSRNOG00000047531_tx_22"; exon_id "10_106632705_106632804_-"; exonnum "13"; txlen "2642";
10	sraer114_mid	exon	106632705	106632804	1.3181926967979	-	.	gene_id "ENSRNOG00000047531"; transcript_id "ENSRNOG00000047531_tx_27"; exon_id "10_106632705_106632804_-"; exonnum "15"; txlen "3326";
10	sraer114_mid	exon	106632705	106632804	1.3181926967979	-	.	gene_id "ENSRNOG00000047531"; transcript_id "ENSRNOG00000047531_tx_28"; exon_id "10_106632705_106632804_-"; exonnum "16"; txlen "3427";
10	sraer114_mid	exon	106632705	106632804	1.20751367390456	-	.	gene_id "ENSRNOG00000047531"; transcript_id "ENSRNOG00000047531_tx_31"; exon_id "10_106632705_106632804_-"; exonnum "13"; txlen "2708";
10	sraer114_mid	exon	106632705	106632804	0.842956542793026	-	.	gene_id "ENSRNOG00000047531"; transcript_id "ENSRNOG00000047531_tx_34"; exon_id "10_106632705_106632804_-"; exonnum "13"; txlen "2744";
10	sraer114_mid	exon	106632705	106632804	0.834845776128579	-	.	gene_id "ENSRNOG00000047531"; transcript_id "ENSRNOG00000047531_tx_35"; exon_id "10_106632705_106632804_-"; exonnum "13"; txlen "2655";
10	sraer114_mid	exon	106632705	106632804	0.794571191251321	-	.	gene_id "ENSRNOG00000047531"; transcript_id "ENSRNOG00000047531_tx_37"; exon_id "10_106632705_106632804_-"; exonnum "12"; txlen "2607";
10	sraer114_mid	exon	106632705	106632804	0.745236532103054	-	.	gene_id "ENSRNOG00000047531"; transcript_id "ENSRNOG00000047531_tx_39"; exon_id "10_106632705_106632804_-"; exonnum "12"; txlen "2643";
10	sraer114_mid	exon	106632705	106632804	6.73549384678601	-	.	gene_id "ENSRNOG00000047531"; transcript_id "ENSRNOG00000047531_tx_4"; exon_id "10_106632705_106632804_-"; exonnum "14"; txlen "2945";
10	sraer114_mid	exon	106632705	106632804	0.723508716700255	-	.	gene_id "ENSRNOG00000047531"; transcript_id "ENSRNOG00000047531_tx_40"; exon_id "10_106632705_106632804_-"; exonnum "13"; txlen "2506";
10	sraer114_mid	exon	106632705	106632804	0.615345758652246	-	.	gene_id "ENSRNOG00000047531"; transcript_id "ENSRNOG00000047531_tx_47"; exon_id "10_106632705_106632804_-"; exonnum "14"; txlen "2928";
10	sraer114_mid	exon	106632705	106632804	0.615345758652246	-	.	gene_id "ENSRNOG00000047531"; transcript_id "ENSRNOG00000047531_tx_48"; exon_id "10_106632705_106632804_-"; exonnum "15"; txlen "3029";
10	sraer114_mid	exon	106632705	106632804	0.601016922949735	-	.	gene_id "ENSRNOG00000047531"; transcript_id "ENSRNOG00000047531_tx_49"; exon_id "10_106632705_106632804_-"; exonnum "15"; txlen "3028";
10	sraer114_mid	exon	106632705	106632804	6.55820701926661	-	.	gene_id "ENSRNOG00000047531"; transcript_id "ENSRNOG00000047531_tx_5"; exon_id "10_106632705_106632804_-"; exonnum "13"; txlen "2844";
10	sraer114_mid	exon	106632705	106632804	0.568465005316471	-	.	gene_id "ENSRNOG00000047531"; transcript_id "ENSRNOG00000047531_tx_50"; exon_id "10_106632705_106632804_-"; exonnum "14"; txlen "2927";
10	sraer114_mid	exon	106632705	106632804	0.522596707538817	-	.	gene_id "ENSRNOG00000047531"; transcript_id "ENSRNOG00000047531_tx_51"; exon_id "10_106632705_106632804_-"; exonnum "15"; txlen "2993";
10	sraer114_mid	exon	106632705	106632804	0.522596707538817	-	.	gene_id "ENSRNOG00000047531"; transcript_id "ENSRNOG00000047531_tx_52"; exon_id "10_106632705_106632804_-"; exonnum "14"; txlen "2892";
10	sraer114_mid	exon	106632705	106632804	0.506222634076194	-	.	gene_id "ENSRNOG00000047531"; transcript_id "ENSRNOG00000047531_tx_54"; exon_id "10_106632705_106632804_-"; exonnum "13"; txlen "2542";
10	sraer114_mid	exon	106632705	106632804	0.487744440248496	-	.	gene_id "ENSRNOG00000047531"; transcript_id "ENSRNOG00000047531_tx_57"; exon_id "10_106632705_106632804_-"; exonnum "16"; txlen "3612";
10	sraer114_mid	exon	106632705	106632804	0.487744440248496	-	.	gene_id "ENSRNOG00000047531"; transcript_id "ENSRNOG00000047531_tx_58"; exon_id "10_106632705_106632804_-"; exonnum "17"; txlen "3713";
10	sraer114_mid	exon	106632705	106632804	0.449332366319796	-	.	gene_id "ENSRNOG00000047531"; transcript_id "ENSRNOG00000047531_tx_60"; exon_id "10_106632705_106632804_-"; exonnum "12"; txlen "2405";
10	sraer114_mid	exon	106632705	106632804	0.431140025056893	-	.	gene_id "ENSRNOG00000047531"; transcript_id "ENSRNOG00000047531_tx_62"; exon_id "10_106632705_106632804_-"; exonnum "15"; txlen "3266";
10	sraer114_mid	exon	106632705	106632804	0.342944932413911	-	.	gene_id "ENSRNOG00000047531"; transcript_id "ENSRNOG00000047531_tx_67"; exon_id "10_106632705_106632804_-"; exonnum "12"; txlen "2441";
10	sraer114_mid	exon	106632705	106632804	0.336068223762367	-	.	gene_id "ENSRNOG00000047531"; transcript_id "ENSRNOG00000047531_tx_70"; exon_id "10_106632705_106632804_-"; exonnum "15"; txlen "2827";
10	sraer114_mid	exon	106632705	106632804	0.299004485798175	-	.	gene_id "ENSRNOG00000047531"; transcript_id "ENSRNOG00000047531_tx_76"; exon_id "10_106632705_106632804_-"; exonnum "4"; txlen "1626";
10	sraer114_mid	exon	106632705	106632804	0.233271088861656	-	.	gene_id "ENSRNOG00000047531"; transcript_id "ENSRNOG00000047531_tx_82"; exon_id "10_106632705_106632804_-"; exonnum "15"; txlen "2791";
10	sraer114_mid	exon	106632705	106632804	0.233271088861656	-	.	gene_id "ENSRNOG00000047531"; transcript_id "ENSRNOG00000047531_tx_83"; exon_id "10_106632705_106632804_-"; exonnum "14"; txlen "2690";
10	sraer114_mid	exon	106632705	106632804	0.227125497643632	-	.	gene_id "ENSRNOG00000047531"; transcript_id "ENSRNOG00000047531_tx_84"; exon_id "10_106632705_106632804_-"; exonnum "15"; txlen "3428";
10	sraer114_mid	exon	106632705	106632804	0.216160050634002	-	.	gene_id "ENSRNOG00000047531"; transcript_id "ENSRNOG00000047531_tx_94"; exon_id "10_106632705_106632804_-"; exonnum "15"; txlen "3042";
10	sraer114_mid	exon	106632705	106632804	0.207298875783542	-	.	gene_id "ENSRNOG00000047531"; transcript_id "ENSRNOG00000047531_tx_97"; exon_id "10_106632705_106632804_-"; exonnum "13"; txlen "2757";
10	ensembl	exon	106642278	106642491	0	-	.	gene_id "ENSRNOG00000047531"; gene_version "4"; transcript_id "ENSRNOT00000105801"; transcript_version "2"; exon_number "14"; gene_name "Ccdc57"; gene_source "ensembl"; gene_biotype "protein_coding"; transcript_name "Ccdc57-204"; transcript_source "ensembl"; transcript_biotype "protein_coding"; exon_id "ENSRNOE00000719498"; exon_version "1";
10	ensembl	CDS	106642278	106642491	0	-	0	gene_id "ENSRNOG00000047531"; gene_version "4"; transcript_id "ENSRNOT00000105801"; transcript_version "2"; exon_number "14"; gene_name "Ccdc57"; gene_source "ensembl"; gene_biotype "protein_coding"; transcript_name "Ccdc57-204"; transcript_source "ensembl"; transcript_biotype "protein_coding"; protein_id "ENSRNOP00000078163"; protein_version "1";
10	ensembl	exon	106642278	106642491	0	-	.	gene_id "ENSRNOG00000047531"; gene_version "4"; transcript_id "ENSRNOT00000095877"; transcript_version "2"; exon_number "14"; gene_name "Ccdc57"; gene_source "ensembl"; gene_biotype "protein_coding"; transcript_name "Ccdc57-202"; transcript_source "ensembl"; transcript_biotype "protein_coding"; exon_id "ENSRNOE00000719498"; exon_version "1";
10	ensembl	CDS	106642278	106642491	0	-	0	gene_id "ENSRNOG00000047531"; gene_version "4"; transcript_id "ENSRNOT00000095877"; transcript_version "2"; exon_number "14"; gene_name "Ccdc57"; gene_source "ensembl"; gene_biotype "protein_coding"; transcript_name "Ccdc57-202"; transcript_source "ensembl"; transcript_biotype "protein_coding"; protein_id "ENSRNOP00000081645"; protein_version "2";
10	ensembl	exon	106642278	106642491	0	-	.	gene_id "ENSRNOG00000047531"; gene_version "4"; transcript_id "ENSRNOT00000098223"; transcript_version "2"; exon_number "14"; gene_name "Ccdc57"; gene_source "ensembl"; gene_biotype "protein_coding"; transcript_name "Ccdc57-203"; transcript_source "ensembl"; transcript_biotype "protein_coding"; exon_id "ENSRNOE00000719498"; exon_version "1";
10	ensembl	CDS	106642278	106642491	0	-	0	gene_id "ENSRNOG00000047531"; gene_version "4"; transcript_id "ENSRNOT00000098223"; transcript_version "2"; exon_number "14"; gene_name "Ccdc57"; gene_source "ensembl"; gene_biotype "protein_coding"; transcript_name "Ccdc57-203"; transcript_source "ensembl"; transcript_biotype "protein_coding"; protein_id "ENSRNOP00000091858"; protein_version "2";
10	ensembl	exon	106642278	106642491	0	-	.	gene_id "ENSRNOG00000047531"; gene_version "4"; transcript_id "ENSRNOT00000071893"; transcript_version "4"; exon_number "15"; gene_name "Ccdc57"; gene_source "ensembl"; gene_biotype "protein_coding"; transcript_name "Ccdc57-201"; transcript_source "ensembl"; transcript_biotype "protein_coding"; exon_id "ENSRNOE00000719498"; exon_version "1"; tag "Ensembl_canonical";
10	ensembl	CDS	106642278	106642491	0	-	0	gene_id "ENSRNOG00000047531"; gene_version "4"; transcript_id "ENSRNOT00000071893"; transcript_version "4"; exon_number "15"; gene_name "Ccdc57"; gene_source "ensembl"; gene_biotype "protein_coding"; transcript_name "Ccdc57-201"; transcript_source "ensembl"; transcript_biotype "protein_coding"; protein_id "ENSRNOP00000066112"; protein_version "4"; tag "Ensembl_canonical";
10	ENSEMBL114_rn	exon	106642278	106642491	5.5612999748675	-	.	gene_id "ENSRNOG00000047531"; transcript_id "ENSRNOG00000047531_tx_10"; exon_id "10_106642278_106642491_-"; exonnum "13"; txlen "2909";
10	ENSEMBL114_rn	exon	106642278	106642491	0.206811505579378	-	.	gene_id "ENSRNOG00000047531"; transcript_id "ENSRNOG00000047531_tx_100"; exon_id "10_106642278_106642491_-"; exonnum "13"; txlen "2960";
10	ENSEMBL114_rn	exon	106642278	106642491	0.206811505579378	-	.	gene_id "ENSRNOG00000047531"; transcript_id "ENSRNOG00000047531_tx_101"; exon_id "10_106642278_106642491_-"; exonnum "14"; txlen "3061";
10	ENSEMBL114_rn	exon	106642278	106642491	0.197460126139916	-	.	gene_id "ENSRNOG00000047531"; transcript_id "ENSRNOG00000047531_tx_102"; exon_id "10_106642278_106642491_-"; exonnum "14"; txlen "2740";
10	ENSEMBL114_rn	exon	106642278	106642491	0.195244916350116	-	.	gene_id "ENSRNOG00000047531"; transcript_id "ENSRNOG00000047531_tx_103"; exon_id "10_106642278_106642491_-"; exonnum "13"; txlen "3327";
10	ENSEMBL114_rn	exon	106642278	106642491	0.18504290091559	-	.	gene_id "ENSRNOG00000047531"; transcript_id "ENSRNOG00000047531_tx_104"; exon_id "10_106642278_106642491_-"; exonnum "15"; txlen "3310";
10	ENSEMBL114_rn	exon	106642278	106642491	0.18504290091559	-	.	gene_id "ENSRNOG00000047531"; transcript_id "ENSRNOG00000047531_tx_105"; exon_id "10_106642278_106642491_-"; exonnum "16"; txlen "3411";
10	ENSEMBL114_rn	exon	106642278	106642491	0.18504290091559	-	.	gene_id "ENSRNOG00000047531"; transcript_id "ENSRNOG00000047531_tx_106"; exon_id "10_106642278_106642491_-"; exonnum "15"; txlen "3410";
10	ENSEMBL114_rn	exon	106642278	106642491	0.18504290091559	-	.	gene_id "ENSRNOG00000047531"; transcript_id "ENSRNOG00000047531_tx_107"; exon_id "10_106642278_106642491_-"; exonnum "16"; txlen "3511";
10	ENSEMBL114_rn	exon	106642278	106642491	0.180744472717694	-	.	gene_id "ENSRNOG00000047531"; transcript_id "ENSRNOG00000047531_tx_108"; exon_id "10_106642278_106642491_-"; exonnum "14"; txlen "2826";
10	ENSEMBL114_rn	exon	106642278	106642491	5.3427786509961	-	.	gene_id "ENSRNOG00000047531"; transcript_id "ENSRNOG00000047531_tx_11"; exon_id "10_106642278_106642491_-"; exonnum "12"; txlen "2808";
10	ENSEMBL114_rn	exon	106642278	106642491	0.174787694437705	-	.	gene_id "ENSRNOG00000047531"; transcript_id "ENSRNOG00000047531_tx_110"; exon_id "10_106642278_106642491_-"; exonnum "13"; txlen "2725";
10	ENSEMBL114_rn	exon	106642278	106642491	0.166228208284701	-	.	gene_id "ENSRNOG00000047531"; transcript_id "ENSRNOG00000047531_tx_112"; exon_id "10_106642278_106642491_-"; exonnum "12"; txlen "2793";
10	ENSEMBL114_rn	exon	106642278	106642491	0.166228208284701	-	.	gene_id "ENSRNOG00000047531"; transcript_id "ENSRNOG00000047531_tx_113"; exon_id "10_106642278_106642491_-"; exonnum "12"; txlen "2825";
10	ENSEMBL114_rn	exon	106642278	106642491	0.166228208284701	-	.	gene_id "ENSRNOG00000047531"; transcript_id "ENSRNOG00000047531_tx_114"; exon_id "10_106642278_106642491_-"; exonnum "12"; txlen "2237";
10	ENSEMBL114_rn	exon	106642278	106642491	0.166228208284701	-	.	gene_id "ENSRNOG00000047531"; transcript_id "ENSRNOG00000047531_tx_117"; exon_id "10_106642278_106642491_-"; exonnum "13"; txlen "2894";
10	ENSEMBL114_rn	exon	106642278	106642491	0.166228208284701	-	.	gene_id "ENSRNOG00000047531"; transcript_id "ENSRNOG00000047531_tx_118"; exon_id "10_106642278_106642491_-"; exonnum "12"; txlen "2910";
10	ENSEMBL114_rn	exon	106642278	106642491	3.49274784243044	-	.	gene_id "ENSRNOG00000047531"; transcript_id "ENSRNOG00000047531_tx_12"; exon_id "10_106642278_106642491_-"; exonnum "13"; txlen "2607";
10	ENSEMBL114_rn	exon	106642278	106642491	0.166228208284701	-	.	gene_id "ENSRNOG00000047531"; transcript_id "ENSRNOG00000047531_tx_120"; exon_id "10_106642278_106642491_-"; exonnum "13"; txlen "2926";
10	ENSEMBL114_rn	exon	106642278	106642491	0.166228208284701	-	.	gene_id "ENSRNOG00000047531"; transcript_id "ENSRNOG00000047531_tx_121"; exon_id "10_106642278_106642491_-"; exonnum "13"; txlen "2338";
10	ENSEMBL114_rn	exon	106642278	106642491	0.166228208284701	-	.	gene_id "ENSRNOG00000047531"; transcript_id "ENSRNOG00000047531_tx_122"; exon_id "10_106642278_106642491_-"; exonnum "13"; txlen "3011";
10	ENSEMBL114_rn	exon	106642278	106642491	0.164803054194843	-	.	gene_id "ENSRNOG00000047531"; transcript_id "ENSRNOG00000047531_tx_123"; exon_id "10_106642278_106642491_-"; exonnum "13"; txlen "2547";
10	ENSEMBL114_rn	exon	106642278	106642491	0.155411694562025	-	.	gene_id "ENSRNOG00000047531"; transcript_id "ENSRNOG00000047531_tx_125"; exon_id "10_106642278_106642491_-"; exonnum "13"; txlen "3274";
10	ENSEMBL114_rn	exon	106642278	106642491	0.155411694562025	-	.	gene_id "ENSRNOG00000047531"; transcript_id "ENSRNOG00000047531_tx_126"; exon_id "10_106642278_106642491_-"; exonnum "14"; txlen "3375";
10	ENSEMBL114_rn	exon	106642278	106642491	0.155411694562025	-	.	gene_id "ENSRNOG00000047531"; transcript_id "ENSRNOG00000047531_tx_127"; exon_id "10_106642278_106642491_-"; exonnum "13"; txlen "3374";
10	ENSEMBL114_rn	exon	106642278	106642491	0.155411694562025	-	.	gene_id "ENSRNOG00000047531"; transcript_id "ENSRNOG00000047531_tx_128"; exon_id "10_106642278_106642491_-"; exonnum "14"; txlen "3475";
10	ENSEMBL114_rn	exon	106642278	106642491	3.41424665236568	-	.	gene_id "ENSRNOG00000047531"; transcript_id "ENSRNOG00000047531_tx_13"; exon_id "10_106642278_106642491_-"; exonnum "12"; txlen "2506";
10	ENSEMBL114_rn	exon	106642278	106642491	0.153406612485003	-	.	gene_id "ENSRNOG00000047531"; transcript_id "ENSRNOG00000047531_tx_131"; exon_id "10_106642278_106642491_-"; exonnum "13"; txlen "2961";
10	ENSEMBL114_rn	exon	106642278	106642491	0.150843725263304	-	.	gene_id "ENSRNOG00000047531"; transcript_id "ENSRNOG00000047531_tx_132"; exon_id "10_106642278_106642491_-"; exonnum "2"; txlen "1200";
10	ENSEMBL114_rn	exon	106642278	106642491	0.150843725263304	-	.	gene_id "ENSRNOG00000047531"; transcript_id "ENSRNOG00000047531_tx_133"; exon_id "10_106642278_106642491_-"; exonnum "2"; txlen "998";
10	ENSEMBL114_rn	exon	106642278	106642491	0.146907274802565	-	.	gene_id "ENSRNOG00000047531"; transcript_id "ENSRNOG00000047531_tx_135"; exon_id "10_106642278_106642491_-"; exonnum "14"; txlen "3226";
10	ENSEMBL114_rn	exon	106642278	106642491	0.140266936757251	-	.	gene_id "ENSRNOG00000047531"; transcript_id "ENSRNOG00000047531_tx_138"; exon_id "10_106642278_106642491_-"; exonnum "14"; txlen "3019";
10	ENSEMBL114_rn	exon	106642278	106642491	0.138716126101383	-	.	gene_id "ENSRNOG00000047531"; transcript_id "ENSRNOG00000047531_tx_139"; exon_id "10_106642278_106642491_-"; exonnum "11"; txlen "2354";
10	ENSEMBL114_rn	exon	106642278	106642491	3.20694194942225	-	.	gene_id "ENSRNOG00000047531"; transcript_id "ENSRNOG00000047531_tx_14"; exon_id "10_106642278_106642491_-"; exonnum "13"; txlen "2707";
10	ENSEMBL114_rn	exon	106642278	106642491	0.13779796807683	-	.	gene_id "ENSRNOG00000047531"; transcript_id "ENSRNOG00000047531_tx_140"; exon_id "10_106642278_106642491_-"; exonnum "13"; txlen "2965";
10	ENSEMBL114_rn	exon	106642278	106642491	0.13779796807683	-	.	gene_id "ENSRNOG00000047531"; transcript_id "ENSRNOG00000047531_tx_141"; exon_id "10_106642278_106642491_-"; exonnum "13"; txlen "3065";
10	ENSEMBL114_rn	exon	106642278	106642491	0.13779796807683	-	.	gene_id "ENSRNOG00000047531"; transcript_id "ENSRNOG00000047531_tx_142"; exon_id "10_106642278_106642491_-"; exonnum "14"; txlen "3166";
10	ENSEMBL114_rn	exon	106642278	106642491	0.136402609069095	-	.	gene_id "ENSRNOG00000047531"; transcript_id "ENSRNOG00000047531_tx_143"; exon_id "10_106642278_106642491_-"; exonnum "15"; txlen "3382";
10	ENSEMBL114_rn	exon	106642278	106642491	0.136402609069095	-	.	gene_id "ENSRNOG00000047531"; transcript_id "ENSRNOG00000047531_tx_144"; exon_id "10_106642278_106642491_-"; exonnum "15"; txlen "3482";
10	ENSEMBL114_rn	exon	106642278	106642491	0.136402609069095	-	.	gene_id "ENSRNOG00000047531"; transcript_id "ENSRNOG00000047531_tx_145"; exon_id "10_106642278_106642491_-"; exonnum "15"; txlen "3180";
10	ENSEMBL114_rn	exon	106642278	106642491	0.136402609069095	-	.	gene_id "ENSRNOG00000047531"; transcript_id "ENSRNOG00000047531_tx_146"; exon_id "10_106642278_106642491_-"; exonnum "15"; txlen "3280";
10	ENSEMBL114_rn	exon	106642278	106642491	0.132188934995813	-	.	gene_id "ENSRNOG00000047531"; transcript_id "ENSRNOG00000047531_tx_147"; exon_id "10_106642278_106642491_-"; exonnum "15"; txlen "3045";
10	ENSEMBL114_rn	exon	106642278	106642491	0.132188934995813	-	.	gene_id "ENSRNOG00000047531"; transcript_id "ENSRNOG00000047531_tx_148"; exon_id "10_106642278_106642491_-"; exonnum "14"; txlen "2631";
10	ENSEMBL114_rn	exon	106642278	106642491	0.132188934995813	-	.	gene_id "ENSRNOG00000047531"; transcript_id "ENSRNOG00000047531_tx_149"; exon_id "10_106642278_106642491_-"; exonnum "15"; txlen "3145";
10	ENSEMBL114_rn	exon	106642278	106642491	2.71036891013898	-	.	gene_id "ENSRNOG00000047531"; transcript_id "ENSRNOG00000047531_tx_15"; exon_id "10_106642278_106642491_-"; exonnum "12"; txlen "2606";
10	ENSEMBL114_rn	exon	106642278	106642491	0.130557138440617	-	.	gene_id "ENSRNOG00000047531"; transcript_id "ENSRNOG00000047531_tx_150"; exon_id "10_106642278_106642491_-"; exonnum "14"; txlen "3055";
10	ENSEMBL114_rn	exon	106642278	106642491	0.127309101797822	-	.	gene_id "ENSRNOG00000047531"; transcript_id "ENSRNOG00000047531_tx_151"; exon_id "10_106642278_106642491_-"; exonnum "15"; txlen "3347";
10	ENSEMBL114_rn	exon	106642278	106642491	0.127309101797822	-	.	gene_id "ENSRNOG00000047531"; transcript_id "ENSRNOG00000047531_tx_152"; exon_id "10_106642278_106642491_-"; exonnum "16"; txlen "3470";
10	ENSEMBL114_rn	exon	106642278	106642491	0.127309101797822	-	.	gene_id "ENSRNOG00000047531"; transcript_id "ENSRNOG00000047531_tx_153"; exon_id "10_106642278_106642491_-"; exonnum "15"; txlen "3145";
10	ENSEMBL114_rn	exon	106642278	106642491	0.127309101797822	-	.	gene_id "ENSRNOG00000047531"; transcript_id "ENSRNOG00000047531_tx_154"; exon_id "10_106642278_106642491_-"; exonnum "15"; txlen "3447";
10	ENSEMBL114_rn	exon	106642278	106642491	0.127309101797822	-	.	gene_id "ENSRNOG00000047531"; transcript_id "ENSRNOG00000047531_tx_155"; exon_id "10_106642278_106642491_-"; exonnum "16"; txlen "3268";
10	ENSEMBL114_rn	exon	106642278	106642491	0.127309101797822	-	.	gene_id "ENSRNOG00000047531"; transcript_id "ENSRNOG00000047531_tx_156"; exon_id "10_106642278_106642491_-"; exonnum "16"; txlen "3570";
10	ENSEMBL114_rn	exon	106642278	106642491	0.127309101797822	-	.	gene_id "ENSRNOG00000047531"; transcript_id "ENSRNOG00000047531_tx_157"; exon_id "10_106642278_106642491_-"; exonnum "16"; txlen "3368";
10	ENSEMBL114_rn	exon	106642278	106642491	0.124906170782375	-	.	gene_id "ENSRNOG00000047531"; transcript_id "ENSRNOG00000047531_tx_159"; exon_id "10_106642278_106642491_-"; exonnum "14"; txlen "2853";
10	ENSEMBL114_rn	exon	106642278	106642491	2.70354970584762	-	.	gene_id "ENSRNOG00000047531"; transcript_id "ENSRNOG00000047531_tx_16"; exon_id "10_106642278_106642491_-"; exonnum "15"; txlen "3629";
10	ENSEMBL114_rn	exon	106642278	106642491	0.124671156213525	-	.	gene_id "ENSRNOG00000047531"; transcript_id "ENSRNOG00000047531_tx_160"; exon_id "10_106642278_106642491_-"; exonnum "12"; txlen "2960";
10	ENSEMBL114_rn	exon	106642278	106642491	0.124671156213525	-	.	gene_id "ENSRNOG00000047531"; transcript_id "ENSRNOG00000047531_tx_161"; exon_id "10_106642278_106642491_-"; exonnum "12"; txlen "2925";
10	ENSEMBL114_rn	exon	106642278	106642491	0.124671156213525	-	.	gene_id "ENSRNOG00000047531"; transcript_id "ENSRNOG00000047531_tx_162"; exon_id "10_106642278_106642491_-"; exonnum "13"; txlen "3061";
10	ENSEMBL114_rn	exon	106642278	106642491	0.124671156213525	-	.	gene_id "ENSRNOG00000047531"; transcript_id "ENSRNOG00000047531_tx_163"; exon_id "10_106642278_106642491_-"; exonnum "13"; txlen "3026";
10	ENSEMBL114_rn	exon	106642278	106642491	0.117812683293525	-	.	gene_id "ENSRNOG00000047531"; transcript_id "ENSRNOG00000047531_tx_169"; exon_id "10_106642278_106642491_-"; exonnum "13"; txlen "2726";
10	ENSEMBL114_rn	exon	106642278	106642491	2.55919773197446	-	.	gene_id "ENSRNOG00000047531"; transcript_id "ENSRNOG00000047531_tx_17"; exon_id "10_106642278_106642491_-"; exonnum "14"; txlen "3528";
10	ENSEMBL114_rn	exon	106642278	106642491	0.117389744182077	-	.	gene_id "ENSRNOG00000047531"; transcript_id "ENSRNOG00000047531_tx_170"; exon_id "10_106642278_106642491_-"; exonnum "13"; txlen "2941";
10	ENSEMBL114_rn	exon	106642278	106642491	0.116791287365562	-	.	gene_id "ENSRNOG00000047531"; transcript_id "ENSRNOG00000047531_tx_171"; exon_id "10_106642278_106642491_-"; exonnum "2"; txlen "1300";
10	ENSEMBL114_rn	exon	106642278	106642491	0.116791287365562	-	.	gene_id "ENSRNOG00000047531"; transcript_id "ENSRNOG00000047531_tx_172"; exon_id "10_106642278_106642491_-"; exonnum "2"; txlen "1098";
10	ENSEMBL114_rn	exon	106642278	106642491	0.11531005302158	-	.	gene_id "ENSRNOG00000047531"; transcript_id "ENSRNOG00000047531_tx_173"; exon_id "10_106642278_106642491_-"; exonnum "12"; txlen "2860";
10	ENSEMBL114_rn	exon	106642278	106642491	0.11531005302158	-	.	gene_id "ENSRNOG00000047531"; transcript_id "ENSRNOG00000047531_tx_174"; exon_id "10_106642278_106642491_-"; exonnum "8"; txlen "2298";
10	ENSEMBL114_rn	exon	106642278	106642491	0.11531005302158	-	.	gene_id "ENSRNOG00000047531"; transcript_id "ENSRNOG00000047531_tx_175"; exon_id "10_106642278_106642491_-"; exonnum "12"; txlen "2960";
10	ENSEMBL114_rn	exon	106642278	106642491	0.11531005302158	-	.	gene_id "ENSRNOG00000047531"; transcript_id "ENSRNOG00000047531_tx_176"; exon_id "10_106642278_106642491_-"; exonnum "9"; txlen "2399";
10	ENSEMBL114_rn	exon	106642278	106642491	0.11531005302158	-	.	gene_id "ENSRNOG00000047531"; transcript_id "ENSRNOG00000047531_tx_177"; exon_id "10_106642278_106642491_-"; exonnum "13"; txlen "3061";
10	ENSEMBL114_rn	exon	106642278	106642491	0.11531005302158	-	.	gene_id "ENSRNOG00000047531"; transcript_id "ENSRNOG00000047531_tx_178"; exon_id "10_106642278_106642491_-"; exonnum "8"; txlen "2398";
10	ENSEMBL114_rn	exon	106642278	106642491	0.11531005302158	-	.	gene_id "ENSRNOG00000047531"; transcript_id "ENSRNOG00000047531_tx_179"; exon_id "10_106642278_106642491_-"; exonnum "9"; txlen "2499";
10	ENSEMBL114_rn	exon	106642278	106642491	2.55689944976332	-	.	gene_id "ENSRNOG00000047531"; transcript_id "ENSRNOG00000047531_tx_18"; exon_id "10_106642278_106642491_-"; exonnum "13"; txlen "2643";
10	ENSEMBL114_rn	exon	106642278	106642491	0.115067170506768	-	.	gene_id "ENSRNOG00000047531"; transcript_id "ENSRNOG00000047531_tx_180"; exon_id "10_106642278_106642491_-"; exonnum "14"; txlen "3068";
10	ENSEMBL114_rn	exon	106642278	106642491	0.110673563728498	-	.	gene_id "ENSRNOG00000047531"; transcript_id "ENSRNOG00000047531_tx_183"; exon_id "10_106642278_106642491_-"; exonnum "13"; txlen "2954";
10	ENSEMBL114_rn	exon	106642278	106642491	0.109087219030481	-	.	gene_id "ENSRNOG00000047531"; transcript_id "ENSRNOG00000047531_tx_184"; exon_id "10_106642278_106642491_-"; exonnum "16"; txlen "3653";
10	ENSEMBL114_rn	exon	106642278	106642491	0.109087219030481	-	.	gene_id "ENSRNOG00000047531"; transcript_id "ENSRNOG00000047531_tx_185"; exon_id "10_106642278_106642491_-"; exonnum "16"; txlen "3451";
10	ENSEMBL114_rn	exon	106642278	106642491	0.106043917681223	-	.	gene_id "ENSRNOG00000047531"; transcript_id "ENSRNOG00000047531_tx_186"; exon_id "10_106642278_106642491_-"; exonnum "13"; txlen "2560";
10	ENSEMBL114_rn	exon	106642278	106642491	0.105003564342683	-	.	gene_id "ENSRNOG00000047531"; transcript_id "ENSRNOG00000047531_tx_187"; exon_id "10_106642278_106642491_-"; exonnum "13"; txlen "2967";
10	ENSEMBL114_rn	exon	106642278	106642491	0.0992832799408359	-	.	gene_id "ENSRNOG00000047531"; transcript_id "ENSRNOG00000047531_tx_188"; exon_id "10_106642278_106642491_-"; exonnum "14"; txlen "2780";
10	ENSEMBL114_rn	exon	106642278	106642491	0.0992832799408359	-	.	gene_id "ENSRNOG00000047531"; transcript_id "ENSRNOG00000047531_tx_189"; exon_id "10_106642278_106642491_-"; exonnum "15"; txlen "2881";
10	ENSEMBL114_rn	exon	106642278	106642491	2.38365486950096	-	.	gene_id "ENSRNOG00000047531"; transcript_id "ENSRNOG00000047531_tx_19"; exon_id "10_106642278_106642491_-"; exonnum "12"; txlen "2542";
10	ENSEMBL114_rn	exon	106642278	106642491	0.0992832799408359	-	.	gene_id "ENSRNOG00000047531"; transcript_id "ENSRNOG00000047531_tx_190"; exon_id "10_106642278_106642491_-"; exonnum "14"; txlen "2880";
10	ENSEMBL114_rn	exon	106642278	106642491	0.0992832799408359	-	.	gene_id "ENSRNOG00000047531"; transcript_id "ENSRNOG00000047531_tx_191"; exon_id "10_106642278_106642491_-"; exonnum "15"; txlen "2981";
10	ENSEMBL114_rn	exon	106642278	106642491	0.0978147163420486	-	.	gene_id "ENSRNOG00000047531"; transcript_id "ENSRNOG00000047531_tx_192"; exon_id "10_106642278_106642491_-"; exonnum "14"; txlen "2866";
10	ENSEMBL114_rn	exon	106642278	106642491	0.0978147163420486	-	.	gene_id "ENSRNOG00000047531"; transcript_id "ENSRNOG00000047531_tx_193"; exon_id "10_106642278_106642491_-"; exonnum "14"; txlen "3168";
10	ENSEMBL114_rn	exon	106642278	106642491	0.093209575312117	-	.	gene_id "ENSRNOG00000047531"; transcript_id "ENSRNOG00000047531_tx_194"; exon_id "10_106642278_106642491_-"; exonnum "14"; txlen "3155";
10	ENSEMBL114_rn	exon	106642278	106642491	0.0928266936864679	-	.	gene_id "ENSRNOG00000047531"; transcript_id "ENSRNOG00000047531_tx_195"; exon_id "10_106642278_106642491_-"; exonnum "15"; txlen "2864";
10	ENSEMBL114_rn	exon	106642278	106642491	0.0928266936864679	-	.	gene_id "ENSRNOG00000047531"; transcript_id "ENSRNOG00000047531_tx_196"; exon_id "10_106642278_106642491_-"; exonnum "16"; txlen "2965";
10	ENSEMBL114_rn	exon	106642278	106642491	0.0928266936864679	-	.	gene_id "ENSRNOG00000047531"; transcript_id "ENSRNOG00000047531_tx_197"; exon_id "10_106642278_106642491_-"; exonnum "15"; txlen "2964";
10	ENSEMBL114_rn	exon	106642278	106642491	0.0928266936864679	-	.	gene_id "ENSRNOG00000047531"; transcript_id "ENSRNOG00000047531_tx_198"; exon_id "10_106642278_106642491_-"; exonnum "16"; txlen "3065";
10	ENSEMBL114_rn	exon	106642278	106642491	0.0917711028663518	-	.	gene_id "ENSRNOG00000047531"; transcript_id "ENSRNOG00000047531_tx_199"; exon_id "10_106642278_106642491_-"; exonnum "15"; txlen "3112";
10	ENSEMBL114_rn	exon	106642278	106642491	7.61102589672801	-	.	gene_id "ENSRNOG00000047531"; transcript_id "ENSRNOG00000047531_tx_2"; exon_id "10_106642278_106642491_-"; exonnum "13"; txlen "2845";
10	ENSEMBL114_rn	exon	106642278	106642491	2.30562656303227	-	.	gene_id "ENSRNOG00000047531"; transcript_id "ENSRNOG00000047531_tx_20"; exon_id "10_106642278_106642491_-"; exonnum "13"; txlen "2743";
10	ENSEMBL114_rn	exon	106642278	106642491	0.0910974375081787	-	.	gene_id "ENSRNOG00000047531"; transcript_id "ENSRNOG00000047531_tx_200"; exon_id "10_106642278_106642491_-"; exonnum "13"; txlen "2918";
10	ENSEMBL114_rn	exon	106642278	106642491	0.0910974375081787	-	.	gene_id "ENSRNOG00000047531"; transcript_id "ENSRNOG00000047531_tx_201"; exon_id "10_106642278_106642491_-"; exonnum "14"; txlen "3119";
10	ENSEMBL114_rn	exon	106642278	106642491	0.0893116170981263	-	.	gene_id "ENSRNOG00000047531"; transcript_id "ENSRNOG00000047531_tx_202"; exon_id "10_106642278_106642491_-"; exonnum "15"; txlen "3322";
10	ENSEMBL114_rn	exon	106642278	106642491	0.0893116170981263	-	.	gene_id "ENSRNOG00000047531"; transcript_id "ENSRNOG00000047531_tx_203"; exon_id "10_106642278_106642491_-"; exonnum "15"; txlen "3120";
10	ENSEMBL114_rn	exon	106642278	106642491	0.0893116170981263	-	.	gene_id "ENSRNOG00000047531"; transcript_id "ENSRNOG00000047531_tx_204"; exon_id "10_106642278_106642491_-"; exonnum "15"; txlen "3422";
10	ENSEMBL114_rn	exon	106642278	106642491	0.0893116170981263	-	.	gene_id "ENSRNOG00000047531"; transcript_id "ENSRNOG00000047531_tx_205"; exon_id "10_106642278_106642491_-"; exonnum "14"; txlen "3221";
10	ENSEMBL114_rn	exon	106642278	106642491	0.0893116170981263	-	.	gene_id "ENSRNOG00000047531"; transcript_id "ENSRNOG00000047531_tx_206"; exon_id "10_106642278_106642491_-"; exonnum "15"; txlen "3220";
10	ENSEMBL114_rn	exon	106642278	106642491	0.0893116170981263	-	.	gene_id "ENSRNOG00000047531"; transcript_id "ENSRNOG00000047531_tx_207"; exon_id "10_106642278_106642491_-"; exonnum "14"; txlen "3019";
10	ENSEMBL114_rn	exon	106642278	106642491	0.0889644632044269	-	.	gene_id "ENSRNOG00000047531"; transcript_id "ENSRNOG00000047531_tx_208"; exon_id "10_106642278_106642491_-"; exonnum "14"; txlen "2817";
10	ENSEMBL114_rn	exon	106642278	106642491	0.0864326475695018	-	.	gene_id "ENSRNOG00000047531"; transcript_id "ENSRNOG00000047531_tx_209"; exon_id "10_106642278_106642491_-"; exonnum "12"; txlen "2446";
10	ENSEMBL114_rn	exon	106642278	106642491	2.09575928858505	-	.	gene_id "ENSRNOG00000047531"; transcript_id "ENSRNOG00000047531_tx_21"; exon_id "10_106642278_106642491_-"; exonnum "12"; txlen "2857";
10	ENSEMBL114_rn	exon	106642278	106642491	0.0853077688936844	-	.	gene_id "ENSRNOG00000047531"; transcript_id "ENSRNOG00000047531_tx_210"; exon_id "10_106642278_106642491_-"; exonnum "14"; txlen "2911";
10	ENSEMBL114_rn	exon	106642278	106642491	0.0853077688936844	-	.	gene_id "ENSRNOG00000047531"; transcript_id "ENSRNOG00000047531_tx_211"; exon_id "10_106642278_106642491_-"; exonnum "15"; txlen "3012";
10	ENSEMBL114_rn	exon	106642278	106642491	0.0842542174811051	-	.	gene_id "ENSRNOG00000047531"; transcript_id "ENSRNOG00000047531_tx_212"; exon_id "10_106642278_106642491_-"; exonnum "13"; txlen "2760";
10	ENSEMBL114_rn	exon	106642278	106642491	0.0808590236799348	-	.	gene_id "ENSRNOG00000047531"; transcript_id "ENSRNOG00000047531_tx_213"; exon_id "10_106642278_106642491_-"; exonnum "13"; txlen "2765";
10	ENSEMBL114_rn	exon	106642278	106642491	0.0808590236799348	-	.	gene_id "ENSRNOG00000047531"; transcript_id "ENSRNOG00000047531_tx_214"; exon_id "10_106642278_106642491_-"; exonnum "13"; txlen "3067";
10	ENSEMBL114_rn	exon	106642278	106642491	0.0773250647546119	-	.	gene_id "ENSRNOG00000047531"; transcript_id "ENSRNOG00000047531_tx_215"; exon_id "10_106642278_106642491_-"; exonnum "11"; txlen "2656";
10	ENSEMBL114_rn	exon	106642278	106642491	0.0773250647546119	-	.	gene_id "ENSRNOG00000047531"; transcript_id "ENSRNOG00000047531_tx_216"; exon_id "10_106642278_106642491_-"; exonnum "12"; txlen "2555";
10	ENSEMBL114_rn	exon	106642278	106642491	0.0772948118058204	-	.	gene_id "ENSRNOG00000047531"; transcript_id "ENSRNOG00000047531_tx_218"; exon_id "10_106642278_106642491_-"; exonnum "16"; txlen "3557";
10	ENSEMBL114_rn	exon	106642278	106642491	1.91122611118267	-	.	gene_id "ENSRNOG00000047531"; transcript_id "ENSRNOG00000047531_tx_22"; exon_id "10_106642278_106642491_-"; exonnum "12"; txlen "2642";
10	ENSEMBL114_rn	exon	106642278	106642491	1.35433834803554	-	.	gene_id "ENSRNOG00000047531"; transcript_id "ENSRNOG00000047531_tx_24"; exon_id "10_106642278_106642491_-"; exonnum "12"; txlen "2608";
10	ENSEMBL114_rn	exon	106642278	106642491	1.3181926967979	-	.	gene_id "ENSRNOG00000047531"; transcript_id "ENSRNOG00000047531_tx_27"; exon_id "10_106642278_106642491_-"; exonnum "14"; txlen "3326";
10	ENSEMBL114_rn	exon	106642278	106642491	1.3181926967979	-	.	gene_id "ENSRNOG00000047531"; transcript_id "ENSRNOG00000047531_tx_28"; exon_id "10_106642278_106642491_-"; exonnum "15"; txlen "3427";
10	ENSEMBL114_rn	exon	106642278	106642491	1.31162433814459	-	.	gene_id "ENSRNOG00000047531"; transcript_id "ENSRNOG00000047531_tx_29"; exon_id "10_106642278_106642491_-"; exonnum "12"; txlen "2644";
10	ENSEMBL114_rn	exon	106642278	106642491	7.60103686668081	-	.	gene_id "ENSRNOG00000047531"; transcript_id "ENSRNOG00000047531_tx_3"; exon_id "10_106642278_106642491_-"; exonnum "12"; txlen "2744";
10	ENSEMBL114_rn	exon	106642278	106642491	1.22937113820054	-	.	gene_id "ENSRNOG00000047531"; transcript_id "ENSRNOG00000047531_tx_30"; exon_id "10_106642278_106642491_-"; exonnum "11"; txlen "2507";
10	ENSEMBL114_rn	exon	106642278	106642491	1.20751367390456	-	.	gene_id "ENSRNOG00000047531"; transcript_id "ENSRNOG00000047531_tx_31"; exon_id "10_106642278_106642491_-"; exonnum "12"; txlen "2708";
10	ENSEMBL114_rn	exon	106642278	106642491	1.11524950467469	-	.	gene_id "ENSRNOG00000047531"; transcript_id "ENSRNOG00000047531_tx_32"; exon_id "10_106642278_106642491_-"; exonnum "12"; txlen "2406";
10	ENSEMBL114_rn	exon	106642278	106642491	1.11367438559665	-	.	gene_id "ENSRNOG00000047531"; transcript_id "ENSRNOG00000047531_tx_33"; exon_id "10_106642278_106642491_-"; exonnum "11"; txlen "2543";
10	ENSEMBL114_rn	exon	106642278	106642491	0.842956542793026	-	.	gene_id "ENSRNOG00000047531"; transcript_id "ENSRNOG00000047531_tx_34"; exon_id "10_106642278_106642491_-"; exonnum "12"; txlen "2744";
10	ENSEMBL114_rn	exon	106642278	106642491	0.834845776128579	-	.	gene_id "ENSRNOG00000047531"; transcript_id "ENSRNOG00000047531_tx_35"; exon_id "10_106642278_106642491_-"; exonnum "12"; txlen "2655";
10	ENSEMBL114_rn	exon	106642278	106642491	0.802276520180091	-	.	gene_id "ENSRNOG00000047531"; transcript_id "ENSRNOG00000047531_tx_36"; exon_id "10_106642278_106642491_-"; exonnum "12"; txlen "2442";
10	ENSEMBL114_rn	exon	106642278	106642491	0.794571191251321	-	.	gene_id "ENSRNOG00000047531"; transcript_id "ENSRNOG00000047531_tx_37"; exon_id "10_106642278_106642491_-"; exonnum "11"; txlen "2607";
10	ENSEMBL114_rn	exon	106642278	106642491	0.759329634819329	-	.	gene_id "ENSRNOG00000047531"; transcript_id "ENSRNOG00000047531_tx_38"; exon_id "10_106642278_106642491_-"; exonnum "14"; txlen "2929";
10	ENSEMBL114_rn	exon	106642278	106642491	0.745236532103054	-	.	gene_id "ENSRNOG00000047531"; transcript_id "ENSRNOG00000047531_tx_39"; exon_id "10_106642278_106642491_-"; exonnum "11"; txlen "2643";
10	ENSEMBL114_rn	exon	106642278	106642491	6.73549384678601	-	.	gene_id "ENSRNOG00000047531"; transcript_id "ENSRNOG00000047531_tx_4"; exon_id "10_106642278_106642491_-"; exonnum "13"; txlen "2945";
10	ENSEMBL114_rn	exon	106642278	106642491	0.723508716700255	-	.	gene_id "ENSRNOG00000047531"; transcript_id "ENSRNOG00000047531_tx_40"; exon_id "10_106642278_106642491_-"; exonnum "12"; txlen "2506";
10	ENSEMBL114_rn	exon	106642278	106642491	0.67827060415204	-	.	gene_id "ENSRNOG00000047531"; transcript_id "ENSRNOG00000047531_tx_41"; exon_id "10_106642278_106642491_-"; exonnum "13"; txlen "2828";
10	ENSEMBL114_rn	exon	106642278	106642491	0.677257952627167	-	.	gene_id "ENSRNOG00000047531"; transcript_id "ENSRNOG00000047531_tx_42"; exon_id "10_106642278_106642491_-"; exonnum "14"; txlen "2893";
10	ENSEMBL114_rn	exon	106642278	106642491	0.665095050858295	-	.	gene_id "ENSRNOG00000047531"; transcript_id "ENSRNOG00000047531_tx_43"; exon_id "10_106642278_106642491_-"; exonnum "11"; txlen "2305";
10	ENSEMBL114_rn	exon	106642278	106642491	0.663056385782549	-	.	gene_id "ENSRNOG00000047531"; transcript_id "ENSRNOG00000047531_tx_44"; exon_id "10_106642278_106642491_-"; exonnum "13"; txlen "2827";
10	ENSEMBL114_rn	exon	106642278	106642491	0.663056385782549	-	.	gene_id "ENSRNOG00000047531"; transcript_id "ENSRNOG00000047531_tx_45"; exon_id "10_106642278_106642491_-"; exonnum "14"; txlen "2928";
10	ENSEMBL114_rn	exon	106642278	106642491	0.618022453336393	-	.	gene_id "ENSRNOG00000047531"; transcript_id "ENSRNOG00000047531_tx_46"; exon_id "10_106642278_106642491_-"; exonnum "13"; txlen "2792";
10	ENSEMBL114_rn	exon	106642278	106642491	0.615345758652246	-	.	gene_id "ENSRNOG00000047531"; transcript_id "ENSRNOG00000047531_tx_47"; exon_id "10_106642278_106642491_-"; exonnum "13"; txlen "2928";
10	ENSEMBL114_rn	exon	106642278	106642491	0.615345758652246	-	.	gene_id "ENSRNOG00000047531"; transcript_id "ENSRNOG00000047531_tx_48"; exon_id "10_106642278_106642491_-"; exonnum "14"; txlen "3029";
10	ENSEMBL114_rn	exon	106642278	106642491	0.601016922949735	-	.	gene_id "ENSRNOG00000047531"; transcript_id "ENSRNOG00000047531_tx_49"; exon_id "10_106642278_106642491_-"; exonnum "14"; txlen "3028";
10	ENSEMBL114_rn	exon	106642278	106642491	6.55820701926661	-	.	gene_id "ENSRNOG00000047531"; transcript_id "ENSRNOG00000047531_tx_5"; exon_id "10_106642278_106642491_-"; exonnum "12"; txlen "2844";
10	ENSEMBL114_rn	exon	106642278	106642491	0.568465005316471	-	.	gene_id "ENSRNOG00000047531"; transcript_id "ENSRNOG00000047531_tx_50"; exon_id "10_106642278_106642491_-"; exonnum "13"; txlen "2927";
10	ENSEMBL114_rn	exon	106642278	106642491	0.522596707538817	-	.	gene_id "ENSRNOG00000047531"; transcript_id "ENSRNOG00000047531_tx_51"; exon_id "10_106642278_106642491_-"; exonnum "14"; txlen "2993";
10	ENSEMBL114_rn	exon	106642278	106642491	0.522596707538817	-	.	gene_id "ENSRNOG00000047531"; transcript_id "ENSRNOG00000047531_tx_52"; exon_id "10_106642278_106642491_-"; exonnum "13"; txlen "2892";
10	ENSEMBL114_rn	exon	106642278	106642491	0.512496869098549	-	.	gene_id "ENSRNOG00000047531"; transcript_id "ENSRNOG00000047531_tx_53"; exon_id "10_106642278_106642491_-"; exonnum "12"; txlen "2657";
10	ENSEMBL114_rn	exon	106642278	106642491	0.506222634076194	-	.	gene_id "ENSRNOG00000047531"; transcript_id "ENSRNOG00000047531_tx_54"; exon_id "10_106642278_106642491_-"; exonnum "12"; txlen "2542";
10	ENSEMBL114_rn	exon	106642278	106642491	0.487744440248496	-	.	gene_id "ENSRNOG00000047531"; transcript_id "ENSRNOG00000047531_tx_55"; exon_id "10_106642278_106642491_-"; exonnum "15"; txlen "3512";
10	ENSEMBL114_rn	exon	106642278	106642491	0.487744440248496	-	.	gene_id "ENSRNOG00000047531"; transcript_id "ENSRNOG00000047531_tx_56"; exon_id "10_106642278_106642491_-"; exonnum "16"; txlen "3613";
10	ENSEMBL114_rn	exon	106642278	106642491	0.487744440248496	-	.	gene_id "ENSRNOG00000047531"; transcript_id "ENSRNOG00000047531_tx_57"; exon_id "10_106642278_106642491_-"; exonnum "15"; txlen "3612";
10	ENSEMBL114_rn	exon	106642278	106642491	0.487744440248496	-	.	gene_id "ENSRNOG00000047531"; transcript_id "ENSRNOG00000047531_tx_58"; exon_id "10_106642278_106642491_-"; exonnum "16"; txlen "3713";
10	ENSEMBL114_rn	exon	106642278	106642491	0.458806613083187	-	.	gene_id "ENSRNOG00000047531"; transcript_id "ENSRNOG00000047531_tx_59"; exon_id "10_106642278_106642491_-"; exonnum "14"; txlen "2727";
10	ENSEMBL114_rn	exon	106642278	106642491	6.28355405571367	-	.	gene_id "ENSRNOG00000047531"; transcript_id "ENSRNOG00000047531_tx_6"; exon_id "10_106642278_106642491_-"; exonnum "13"; txlen "2809";
10	ENSEMBL114_rn	exon	106642278	106642491	0.449332366319796	-	.	gene_id "ENSRNOG00000047531"; transcript_id "ENSRNOG00000047531_tx_60"; exon_id "10_106642278_106642491_-"; exonnum "11"; txlen "2405";
10	ENSEMBL114_rn	exon	106642278	106642491	0.448680538681325	-	.	gene_id "ENSRNOG00000047531"; transcript_id "ENSRNOG00000047531_tx_61"; exon_id "10_106642278_106642491_-"; exonnum "11"; txlen "2341";
10	ENSEMBL114_rn	exon	106642278	106642491	0.431140025056893	-	.	gene_id "ENSRNOG00000047531"; transcript_id "ENSRNOG00000047531_tx_62"; exon_id "10_106642278_106642491_-"; exonnum "14"; txlen "3266";
10	ENSEMBL114_rn	exon	106642278	106642491	0.41551899679309	-	.	gene_id "ENSRNOG00000047531"; transcript_id "ENSRNOG00000047531_tx_63"; exon_id "10_106642278_106642491_-"; exonnum "13"; txlen "2626";
10	ENSEMBL114_rn	exon	106642278	106642491	0.402537658562084	-	.	gene_id "ENSRNOG00000047531"; transcript_id "ENSRNOG00000047531_tx_64"; exon_id "10_106642278_106642491_-"; exonnum "14"; txlen "2942";
10	ENSEMBL114_rn	exon	106642278	106642491	0.356027677863794	-	.	gene_id "ENSRNOG00000047531"; transcript_id "ENSRNOG00000047531_tx_65"; exon_id "10_106642278_106642491_-"; exonnum "14"; txlen "2691";
10	ENSEMBL114_rn	exon	106642278	106642491	0.342944932413911	-	.	gene_id "ENSRNOG00000047531"; transcript_id "ENSRNOG00000047531_tx_67"; exon_id "10_106642278_106642491_-"; exonnum "11"; txlen "2441";
10	ENSEMBL114_rn	exon	106642278	106642491	6.22235502605404	-	.	gene_id "ENSRNOG00000047531"; transcript_id "ENSRNOG00000047531_tx_7"; exon_id "10_106642278_106642491_-"; exonnum "12"; txlen "2708";
10	ENSEMBL114_rn	exon	106642278	106642491	0.336068223762367	-	.	gene_id "ENSRNOG00000047531"; transcript_id "ENSRNOG00000047531_tx_70"; exon_id "10_106642278_106642491_-"; exonnum "14"; txlen "2827";
10	ENSEMBL114_rn	exon	106642278	106642491	0.312721861892378	-	.	gene_id "ENSRNOG00000047531"; transcript_id "ENSRNOG00000047531_tx_71"; exon_id "10_106642278_106642491_-"; exonnum "13"; txlen "2590";
10	ENSEMBL114_rn	exon	106642278	106642491	0.311979967056352	-	.	gene_id "ENSRNOG00000047531"; transcript_id "ENSRNOG00000047531_tx_72"; exon_id "10_106642278_106642491_-"; exonnum "12"; txlen "2455";
10	ENSEMBL114_rn	exon	106642278	106642491	0.306011019796835	-	.	gene_id "ENSRNOG00000047531"; transcript_id "ENSRNOG00000047531_tx_73"; exon_id "10_106642278_106642491_-"; exonnum "12"; txlen "2860";
10	ENSEMBL114_rn	exon	106642278	106642491	0.299004485798175	-	.	gene_id "ENSRNOG00000047531"; transcript_id "ENSRNOG00000047531_tx_75"; exon_id "10_106642278_106642491_-"; exonnum "3"; txlen "1526";
10	ENSEMBL114_rn	exon	106642278	106642491	0.299004485798175	-	.	gene_id "ENSRNOG00000047531"; transcript_id "ENSRNOG00000047531_tx_76"; exon_id "10_106642278_106642491_-"; exonnum "3"; txlen "1626";
10	ENSEMBL114_rn	exon	106642278	106642491	0.265392083642423	-	.	gene_id "ENSRNOG00000047531"; transcript_id "ENSRNOG00000047531_tx_77"; exon_id "10_106642278_106642491_-"; exonnum "11"; txlen "2556";
10	ENSEMBL114_rn	exon	106642278	106642491	0.262157866599157	-	.	gene_id "ENSRNOG00000047531"; transcript_id "ENSRNOG00000047531_tx_78"; exon_id "10_106642278_106642491_-"; exonnum "13"; txlen "2841";
10	ENSEMBL114_rn	exon	106642278	106642491	0.259629196993218	-	.	gene_id "ENSRNOG00000047531"; transcript_id "ENSRNOG00000047531_tx_79"; exon_id "10_106642278_106642491_-"; exonnum "14"; txlen "2726";
10	ENSEMBL114_rn	exon	106642278	106642491	0.233271088861656	-	.	gene_id "ENSRNOG00000047531"; transcript_id "ENSRNOG00000047531_tx_82"; exon_id "10_106642278_106642491_-"; exonnum "14"; txlen "2791";
10	ENSEMBL114_rn	exon	106642278	106642491	0.233271088861656	-	.	gene_id "ENSRNOG00000047531"; transcript_id "ENSRNOG00000047531_tx_83"; exon_id "10_106642278_106642491_-"; exonnum "13"; txlen "2690";
10	ENSEMBL114_rn	exon	106642278	106642491	0.227125497643632	-	.	gene_id "ENSRNOG00000047531"; transcript_id "ENSRNOG00000047531_tx_84"; exon_id "10_106642278_106642491_-"; exonnum "14"; txlen "3428";
10	ENSEMBL114_rn	exon	106642278	106642491	0.226674829479137	-	.	gene_id "ENSRNOG00000047531"; transcript_id "ENSRNOG00000047531_tx_86"; exon_id "10_106642278_106642491_-"; exonnum "12"; txlen "2828";
10	ENSEMBL114_rn	exon	106642278	106642491	0.226674829479137	-	.	gene_id "ENSRNOG00000047531"; transcript_id "ENSRNOG00000047531_tx_88"; exon_id "10_106642278_106642491_-"; exonnum "13"; txlen "2929";
10	ENSEMBL114_rn	exon	106642278	106642491	0.226674829479137	-	.	gene_id "ENSRNOG00000047531"; transcript_id "ENSRNOG00000047531_tx_89"; exon_id "10_106642278_106642491_-"; exonnum "12"; txlen "2945";
10	ENSEMBL114_rn	exon	106642278	106642491	0.226674829479137	-	.	gene_id "ENSRNOG00000047531"; transcript_id "ENSRNOG00000047531_tx_91"; exon_id "10_106642278_106642491_-"; exonnum "13"; txlen "2961";
10	ENSEMBL114_rn	exon	106642278	106642491	0.226674829479137	-	.	gene_id "ENSRNOG00000047531"; transcript_id "ENSRNOG00000047531_tx_92"; exon_id "10_106642278_106642491_-"; exonnum "13"; txlen "3046";
10	ENSEMBL114_rn	exon	106642278	106642491	0.22554280168384	-	.	gene_id "ENSRNOG00000047531"; transcript_id "ENSRNOG00000047531_tx_93"; exon_id "10_106642278_106642491_-"; exonnum "13"; txlen "2625";
10	ENSEMBL114_rn	exon	106642278	106642491	0.216160050634002	-	.	gene_id "ENSRNOG00000047531"; transcript_id "ENSRNOG00000047531_tx_94"; exon_id "10_106642278_106642491_-"; exonnum "14"; txlen "3042";
10	ENSEMBL114_rn	exon	106642278	106642491	0.207298875783542	-	.	gene_id "ENSRNOG00000047531"; transcript_id "ENSRNOG00000047531_tx_97"; exon_id "10_106642278_106642491_-"; exonnum "12"; txlen "2757";
10	ENSEMBL114_rn	exon	106642278	106642491	0.206811505579378	-	.	gene_id "ENSRNOG00000047531"; transcript_id "ENSRNOG00000047531_tx_98"; exon_id "10_106642278_106642491_-"; exonnum "13"; txlen "2860";
10	ENSEMBL114_rn	exon	106642278	106642491	0.206811505579378	-	.	gene_id "ENSRNOG00000047531"; transcript_id "ENSRNOG00000047531_tx_99"; exon_id "10_106642278_106642491_-"; exonnum "14"; txlen "2961";
10	sraer114_ss	exon	106642951	106643050	0.150843725263304	-	.	gene_id "ENSRNOG00000047531"; transcript_id "ENSRNOG00000047531_tx_132"; exon_id "10_106642951_106643050_-"; exonnum "1"; txlen "1200";
10	sraer114_ss	exon	106642951	106643050	0.150843725263304	-	.	gene_id "ENSRNOG00000047531"; transcript_id "ENSRNOG00000047531_tx_133"; exon_id "10_106642951_106643050_-"; exonnum "1"; txlen "998";
10	sraer114_ss	exon	106642951	106643050	0.116791287365562	-	.	gene_id "ENSRNOG00000047531"; transcript_id "ENSRNOG00000047531_tx_171"; exon_id "10_106642951_106643050_-"; exonnum "1"; txlen "1300";
10	sraer114_ss	exon	106642951	106643050	0.116791287365562	-	.	gene_id "ENSRNOG00000047531"; transcript_id "ENSRNOG00000047531_tx_172"; exon_id "10_106642951_106643050_-"; exonnum "1"; txlen "1098";
10	ensembl	exon	106647090	106647263	0	-	.	gene_id "ENSRNOG00000047531"; gene_version "4"; transcript_id "ENSRNOT00000105801"; transcript_version "2"; exon_number "13"; gene_name "Ccdc57"; gene_source "ensembl"; gene_biotype "protein_coding"; transcript_name "Ccdc57-204"; transcript_source "ensembl"; transcript_biotype "protein_coding"; exon_id "ENSRNOE00000809548"; exon_version "1";
10	ensembl	CDS	106647090	106647263	0	-	0	gene_id "ENSRNOG00000047531"; gene_version "4"; transcript_id "ENSRNOT00000105801"; transcript_version "2"; exon_number "13"; gene_name "Ccdc57"; gene_source "ensembl"; gene_biotype "protein_coding"; transcript_name "Ccdc57-204"; transcript_source "ensembl"; transcript_biotype "protein_coding"; protein_id "ENSRNOP00000078163"; protein_version "1";
10	ensembl	exon	106647090	106647263	0	-	.	gene_id "ENSRNOG00000047531"; gene_version "4"; transcript_id "ENSRNOT00000095877"; transcript_version "2"; exon_number "13"; gene_name "Ccdc57"; gene_source "ensembl"; gene_biotype "protein_coding"; transcript_name "Ccdc57-202"; transcript_source "ensembl"; transcript_biotype "protein_coding"; exon_id "ENSRNOE00000809548"; exon_version "1";
10	ensembl	CDS	106647090	106647263	0	-	0	gene_id "ENSRNOG00000047531"; gene_version "4"; transcript_id "ENSRNOT00000095877"; transcript_version "2"; exon_number "13"; gene_name "Ccdc57"; gene_source "ensembl"; gene_biotype "protein_coding"; transcript_name "Ccdc57-202"; transcript_source "ensembl"; transcript_biotype "protein_coding"; protein_id "ENSRNOP00000081645"; protein_version "2";
10	ensembl	exon	106647090	106647263	0	-	.	gene_id "ENSRNOG00000047531"; gene_version "4"; transcript_id "ENSRNOT00000098223"; transcript_version "2"; exon_number "13"; gene_name "Ccdc57"; gene_source "ensembl"; gene_biotype "protein_coding"; transcript_name "Ccdc57-203"; transcript_source "ensembl"; transcript_biotype "protein_coding"; exon_id "ENSRNOE00000809548"; exon_version "1";
10	ensembl	CDS	106647090	106647263	0	-	0	gene_id "ENSRNOG00000047531"; gene_version "4"; transcript_id "ENSRNOT00000098223"; transcript_version "2"; exon_number "13"; gene_name "Ccdc57"; gene_source "ensembl"; gene_biotype "protein_coding"; transcript_name "Ccdc57-203"; transcript_source "ensembl"; transcript_biotype "protein_coding"; protein_id "ENSRNOP00000091858"; protein_version "2";
10	ensembl	exon	106647090	106647263	0	-	.	gene_id "ENSRNOG00000047531"; gene_version "4"; transcript_id "ENSRNOT00000071893"; transcript_version "4"; exon_number "14"; gene_name "Ccdc57"; gene_source "ensembl"; gene_biotype "protein_coding"; transcript_name "Ccdc57-201"; transcript_source "ensembl"; transcript_biotype "protein_coding"; exon_id "ENSRNOE00000809548"; exon_version "1"; tag "Ensembl_canonical";
10	ensembl	CDS	106647090	106647263	0	-	0	gene_id "ENSRNOG00000047531"; gene_version "4"; transcript_id "ENSRNOT00000071893"; transcript_version "4"; exon_number "14"; gene_name "Ccdc57"; gene_source "ensembl"; gene_biotype "protein_coding"; transcript_name "Ccdc57-201"; transcript_source "ensembl"; transcript_biotype "protein_coding"; protein_id "ENSRNOP00000066112"; protein_version "4"; tag "Ensembl_canonical";
10	ENSEMBL114_rn	exon	106647090	106647263	5.5612999748675	-	.	gene_id "ENSRNOG00000047531"; transcript_id "ENSRNOG00000047531_tx_10"; exon_id "10_106647090_106647263_-"; exonnum "12"; txlen "2909";
10	ENSEMBL114_rn	exon	106647090	106647263	0.206811505579378	-	.	gene_id "ENSRNOG00000047531"; transcript_id "ENSRNOG00000047531_tx_100"; exon_id "10_106647090_106647263_-"; exonnum "12"; txlen "2960";
10	ENSEMBL114_rn	exon	106647090	106647263	0.206811505579378	-	.	gene_id "ENSRNOG00000047531"; transcript_id "ENSRNOG00000047531_tx_101"; exon_id "10_106647090_106647263_-"; exonnum "13"; txlen "3061";
10	ENSEMBL114_rn	exon	106647090	106647263	0.197460126139916	-	.	gene_id "ENSRNOG00000047531"; transcript_id "ENSRNOG00000047531_tx_102"; exon_id "10_106647090_106647263_-"; exonnum "13"; txlen "2740";
10	ENSEMBL114_rn	exon	106647090	106647263	0.195244916350116	-	.	gene_id "ENSRNOG00000047531"; transcript_id "ENSRNOG00000047531_tx_103"; exon_id "10_106647090_106647263_-"; exonnum "12"; txlen "3327";
10	ENSEMBL114_rn	exon	106647090	106647263	0.18504290091559	-	.	gene_id "ENSRNOG00000047531"; transcript_id "ENSRNOG00000047531_tx_104"; exon_id "10_106647090_106647263_-"; exonnum "14"; txlen "3310";
10	ENSEMBL114_rn	exon	106647090	106647263	0.18504290091559	-	.	gene_id "ENSRNOG00000047531"; transcript_id "ENSRNOG00000047531_tx_105"; exon_id "10_106647090_106647263_-"; exonnum "15"; txlen "3411";
10	ENSEMBL114_rn	exon	106647090	106647263	0.18504290091559	-	.	gene_id "ENSRNOG00000047531"; transcript_id "ENSRNOG00000047531_tx_106"; exon_id "10_106647090_106647263_-"; exonnum "14"; txlen "3410";
10	ENSEMBL114_rn	exon	106647090	106647263	0.18504290091559	-	.	gene_id "ENSRNOG00000047531"; transcript_id "ENSRNOG00000047531_tx_107"; exon_id "10_106647090_106647263_-"; exonnum "15"; txlen "3511";
10	ENSEMBL114_rn	exon	106647090	106647263	0.180744472717694	-	.	gene_id "ENSRNOG00000047531"; transcript_id "ENSRNOG00000047531_tx_108"; exon_id "10_106647090_106647263_-"; exonnum "13"; txlen "2826";
10	ENSEMBL114_rn	exon	106647090	106647263	5.3427786509961	-	.	gene_id "ENSRNOG00000047531"; transcript_id "ENSRNOG00000047531_tx_11"; exon_id "10_106647090_106647263_-"; exonnum "11"; txlen "2808";
10	ENSEMBL114_rn	exon	106647090	106647263	0.174787694437705	-	.	gene_id "ENSRNOG00000047531"; transcript_id "ENSRNOG00000047531_tx_110"; exon_id "10_106647090_106647263_-"; exonnum "12"; txlen "2725";
10	ENSEMBL114_rn	exon	106647090	106647263	0.166228208284701	-	.	gene_id "ENSRNOG00000047531"; transcript_id "ENSRNOG00000047531_tx_111"; exon_id "10_106647090_106647263_-"; exonnum "11"; txlen "2494";
10	ENSEMBL114_rn	exon	106647090	106647263	0.166228208284701	-	.	gene_id "ENSRNOG00000047531"; transcript_id "ENSRNOG00000047531_tx_112"; exon_id "10_106647090_106647263_-"; exonnum "11"; txlen "2793";
10	ENSEMBL114_rn	exon	106647090	106647263	0.166228208284701	-	.	gene_id "ENSRNOG00000047531"; transcript_id "ENSRNOG00000047531_tx_113"; exon_id "10_106647090_106647263_-"; exonnum "11"; txlen "2825";
10	ENSEMBL114_rn	exon	106647090	106647263	0.166228208284701	-	.	gene_id "ENSRNOG00000047531"; transcript_id "ENSRNOG00000047531_tx_114"; exon_id "10_106647090_106647263_-"; exonnum "11"; txlen "2237";
10	ENSEMBL114_rn	exon	106647090	106647263	0.166228208284701	-	.	gene_id "ENSRNOG00000047531"; transcript_id "ENSRNOG00000047531_tx_115"; exon_id "10_106647090_106647263_-"; exonnum "12"; txlen "2595";
10	ENSEMBL114_rn	exon	106647090	106647263	0.166228208284701	-	.	gene_id "ENSRNOG00000047531"; transcript_id "ENSRNOG00000047531_tx_116"; exon_id "10_106647090_106647263_-"; exonnum "11"; txlen "2611";
10	ENSEMBL114_rn	exon	106647090	106647263	0.166228208284701	-	.	gene_id "ENSRNOG00000047531"; transcript_id "ENSRNOG00000047531_tx_117"; exon_id "10_106647090_106647263_-"; exonnum "12"; txlen "2894";
10	ENSEMBL114_rn	exon	106647090	106647263	0.166228208284701	-	.	gene_id "ENSRNOG00000047531"; transcript_id "ENSRNOG00000047531_tx_118"; exon_id "10_106647090_106647263_-"; exonnum "11"; txlen "2910";
10	ENSEMBL114_rn	exon	106647090	106647263	0.166228208284701	-	.	gene_id "ENSRNOG00000047531"; transcript_id "ENSRNOG00000047531_tx_119"; exon_id "10_106647090_106647263_-"; exonnum "12"; txlen "2712";
10	ENSEMBL114_rn	exon	106647090	106647263	3.49274784243044	-	.	gene_id "ENSRNOG00000047531"; transcript_id "ENSRNOG00000047531_tx_12"; exon_id "10_106647090_106647263_-"; exonnum "12"; txlen "2607";
10	ENSEMBL114_rn	exon	106647090	106647263	0.166228208284701	-	.	gene_id "ENSRNOG00000047531"; transcript_id "ENSRNOG00000047531_tx_120"; exon_id "10_106647090_106647263_-"; exonnum "12"; txlen "2926";
10	ENSEMBL114_rn	exon	106647090	106647263	0.166228208284701	-	.	gene_id "ENSRNOG00000047531"; transcript_id "ENSRNOG00000047531_tx_121"; exon_id "10_106647090_106647263_-"; exonnum "12"; txlen "2338";
10	ENSEMBL114_rn	exon	106647090	106647263	0.166228208284701	-	.	gene_id "ENSRNOG00000047531"; transcript_id "ENSRNOG00000047531_tx_122"; exon_id "10_106647090_106647263_-"; exonnum "12"; txlen "3011";
10	ENSEMBL114_rn	exon	106647090	106647263	0.164803054194843	-	.	gene_id "ENSRNOG00000047531"; transcript_id "ENSRNOG00000047531_tx_123"; exon_id "10_106647090_106647263_-"; exonnum "12"; txlen "2547";
10	ENSEMBL114_rn	exon	106647090	106647263	0.155411694562025	-	.	gene_id "ENSRNOG00000047531"; transcript_id "ENSRNOG00000047531_tx_125"; exon_id "10_106647090_106647263_-"; exonnum "12"; txlen "3274";
10	ENSEMBL114_rn	exon	106647090	106647263	0.155411694562025	-	.	gene_id "ENSRNOG00000047531"; transcript_id "ENSRNOG00000047531_tx_126"; exon_id "10_106647090_106647263_-"; exonnum "13"; txlen "3375";
10	ENSEMBL114_rn	exon	106647090	106647263	0.155411694562025	-	.	gene_id "ENSRNOG00000047531"; transcript_id "ENSRNOG00000047531_tx_127"; exon_id "10_106647090_106647263_-"; exonnum "12"; txlen "3374";
10	ENSEMBL114_rn	exon	106647090	106647263	0.155411694562025	-	.	gene_id "ENSRNOG00000047531"; transcript_id "ENSRNOG00000047531_tx_128"; exon_id "10_106647090_106647263_-"; exonnum "13"; txlen "3475";
10	ENSEMBL114_rn	exon	106647090	106647263	3.41424665236568	-	.	gene_id "ENSRNOG00000047531"; transcript_id "ENSRNOG00000047531_tx_13"; exon_id "10_106647090_106647263_-"; exonnum "11"; txlen "2506";
10	ENSEMBL114_rn	exon	106647090	106647263	0.153406612485003	-	.	gene_id "ENSRNOG00000047531"; transcript_id "ENSRNOG00000047531_tx_131"; exon_id "10_106647090_106647263_-"; exonnum "12"; txlen "2961";
10	ENSEMBL114_rn	exon	106647090	106647263	0.146907274802565	-	.	gene_id "ENSRNOG00000047531"; transcript_id "ENSRNOG00000047531_tx_135"; exon_id "10_106647090_106647263_-"; exonnum "13"; txlen "3226";
10	ENSEMBL114_rn	exon	106647090	106647263	0.140266936757251	-	.	gene_id "ENSRNOG00000047531"; transcript_id "ENSRNOG00000047531_tx_138"; exon_id "10_106647090_106647263_-"; exonnum "13"; txlen "3019";
10	ENSEMBL114_rn	exon	106647090	106647263	0.138716126101383	-	.	gene_id "ENSRNOG00000047531"; transcript_id "ENSRNOG00000047531_tx_139"; exon_id "10_106647090_106647263_-"; exonnum "10"; txlen "2354";
10	ENSEMBL114_rn	exon	106647090	106647263	3.20694194942225	-	.	gene_id "ENSRNOG00000047531"; transcript_id "ENSRNOG00000047531_tx_14"; exon_id "10_106647090_106647263_-"; exonnum "12"; txlen "2707";
10	ENSEMBL114_rn	exon	106647090	106647263	0.13779796807683	-	.	gene_id "ENSRNOG00000047531"; transcript_id "ENSRNOG00000047531_tx_140"; exon_id "10_106647090_106647263_-"; exonnum "12"; txlen "2965";
10	ENSEMBL114_rn	exon	106647090	106647263	0.13779796807683	-	.	gene_id "ENSRNOG00000047531"; transcript_id "ENSRNOG00000047531_tx_141"; exon_id "10_106647090_106647263_-"; exonnum "12"; txlen "3065";
10	ENSEMBL114_rn	exon	106647090	106647263	0.13779796807683	-	.	gene_id "ENSRNOG00000047531"; transcript_id "ENSRNOG00000047531_tx_142"; exon_id "10_106647090_106647263_-"; exonnum "13"; txlen "3166";
10	ENSEMBL114_rn	exon	106647090	106647263	0.136402609069095	-	.	gene_id "ENSRNOG00000047531"; transcript_id "ENSRNOG00000047531_tx_143"; exon_id "10_106647090_106647263_-"; exonnum "14"; txlen "3382";
10	ENSEMBL114_rn	exon	106647090	106647263	0.136402609069095	-	.	gene_id "ENSRNOG00000047531"; transcript_id "ENSRNOG00000047531_tx_144"; exon_id "10_106647090_106647263_-"; exonnum "14"; txlen "3482";
10	ENSEMBL114_rn	exon	106647090	106647263	0.136402609069095	-	.	gene_id "ENSRNOG00000047531"; transcript_id "ENSRNOG00000047531_tx_145"; exon_id "10_106647090_106647263_-"; exonnum "14"; txlen "3180";
10	ENSEMBL114_rn	exon	106647090	106647263	0.136402609069095	-	.	gene_id "ENSRNOG00000047531"; transcript_id "ENSRNOG00000047531_tx_146"; exon_id "10_106647090_106647263_-"; exonnum "14"; txlen "3280";
10	ENSEMBL114_rn	exon	106647090	106647263	0.132188934995813	-	.	gene_id "ENSRNOG00000047531"; transcript_id "ENSRNOG00000047531_tx_147"; exon_id "10_106647090_106647263_-"; exonnum "14"; txlen "3045";
10	ENSEMBL114_rn	exon	106647090	106647263	0.132188934995813	-	.	gene_id "ENSRNOG00000047531"; transcript_id "ENSRNOG00000047531_tx_148"; exon_id "10_106647090_106647263_-"; exonnum "13"; txlen "2631";
10	ENSEMBL114_rn	exon	106647090	106647263	0.132188934995813	-	.	gene_id "ENSRNOG00000047531"; transcript_id "ENSRNOG00000047531_tx_149"; exon_id "10_106647090_106647263_-"; exonnum "14"; txlen "3145";
10	ENSEMBL114_rn	exon	106647090	106647263	2.71036891013898	-	.	gene_id "ENSRNOG00000047531"; transcript_id "ENSRNOG00000047531_tx_15"; exon_id "10_106647090_106647263_-"; exonnum "11"; txlen "2606";
10	ENSEMBL114_rn	exon	106647090	106647263	0.130557138440617	-	.	gene_id "ENSRNOG00000047531"; transcript_id "ENSRNOG00000047531_tx_150"; exon_id "10_106647090_106647263_-"; exonnum "13"; txlen "3055";
10	ENSEMBL114_rn	exon	106647090	106647263	0.127309101797822	-	.	gene_id "ENSRNOG00000047531"; transcript_id "ENSRNOG00000047531_tx_151"; exon_id "10_106647090_106647263_-"; exonnum "14"; txlen "3347";
10	ENSEMBL114_rn	exon	106647090	106647263	0.127309101797822	-	.	gene_id "ENSRNOG00000047531"; transcript_id "ENSRNOG00000047531_tx_152"; exon_id "10_106647090_106647263_-"; exonnum "15"; txlen "3470";
10	ENSEMBL114_rn	exon	106647090	106647263	0.127309101797822	-	.	gene_id "ENSRNOG00000047531"; transcript_id "ENSRNOG00000047531_tx_153"; exon_id "10_106647090_106647263_-"; exonnum "14"; txlen "3145";
10	ENSEMBL114_rn	exon	106647090	106647263	0.127309101797822	-	.	gene_id "ENSRNOG00000047531"; transcript_id "ENSRNOG00000047531_tx_154"; exon_id "10_106647090_106647263_-"; exonnum "14"; txlen "3447";
10	ENSEMBL114_rn	exon	106647090	106647263	0.127309101797822	-	.	gene_id "ENSRNOG00000047531"; transcript_id "ENSRNOG00000047531_tx_155"; exon_id "10_106647090_106647263_-"; exonnum "15"; txlen "3268";
10	ENSEMBL114_rn	exon	106647090	106647263	0.127309101797822	-	.	gene_id "ENSRNOG00000047531"; transcript_id "ENSRNOG00000047531_tx_156"; exon_id "10_106647090_106647263_-"; exonnum "15"; txlen "3570";
10	ENSEMBL114_rn	exon	106647090	106647263	0.127309101797822	-	.	gene_id "ENSRNOG00000047531"; transcript_id "ENSRNOG00000047531_tx_157"; exon_id "10_106647090_106647263_-"; exonnum "15"; txlen "3368";
10	ENSEMBL114_rn	exon	106647090	106647263	0.124906170782375	-	.	gene_id "ENSRNOG00000047531"; transcript_id "ENSRNOG00000047531_tx_159"; exon_id "10_106647090_106647263_-"; exonnum "13"; txlen "2853";
10	ENSEMBL114_rn	exon	106647090	106647263	2.70354970584762	-	.	gene_id "ENSRNOG00000047531"; transcript_id "ENSRNOG00000047531_tx_16"; exon_id "10_106647090_106647263_-"; exonnum "14"; txlen "3629";
10	ENSEMBL114_rn	exon	106647090	106647263	0.124671156213525	-	.	gene_id "ENSRNOG00000047531"; transcript_id "ENSRNOG00000047531_tx_160"; exon_id "10_106647090_106647263_-"; exonnum "11"; txlen "2960";
10	ENSEMBL114_rn	exon	106647090	106647263	0.124671156213525	-	.	gene_id "ENSRNOG00000047531"; transcript_id "ENSRNOG00000047531_tx_161"; exon_id "10_106647090_106647263_-"; exonnum "11"; txlen "2925";
10	ENSEMBL114_rn	exon	106647090	106647263	0.124671156213525	-	.	gene_id "ENSRNOG00000047531"; transcript_id "ENSRNOG00000047531_tx_162"; exon_id "10_106647090_106647263_-"; exonnum "12"; txlen "3061";
10	ENSEMBL114_rn	exon	106647090	106647263	0.124671156213525	-	.	gene_id "ENSRNOG00000047531"; transcript_id "ENSRNOG00000047531_tx_163"; exon_id "10_106647090_106647263_-"; exonnum "12"; txlen "3026";
10	ENSEMBL114_rn	exon	106647090	106647263	0.118215594526549	-	.	gene_id "ENSRNOG00000047531"; transcript_id "ENSRNOG00000047531_tx_165"; exon_id "10_106647090_106647263_-"; exonnum "14"; txlen "3046";
10	ENSEMBL114_rn	exon	106647090	106647263	0.118215594526549	-	.	gene_id "ENSRNOG00000047531"; transcript_id "ENSRNOG00000047531_tx_167"; exon_id "10_106647090_106647263_-"; exonnum "14"; txlen "3011";
10	ENSEMBL114_rn	exon	106647090	106647263	0.118215594526549	-	.	gene_id "ENSRNOG00000047531"; transcript_id "ENSRNOG00000047531_tx_168"; exon_id "10_106647090_106647263_-"; exonnum "14"; txlen "2844";
10	ENSEMBL114_rn	exon	106647090	106647263	0.117812683293525	-	.	gene_id "ENSRNOG00000047531"; transcript_id "ENSRNOG00000047531_tx_169"; exon_id "10_106647090_106647263_-"; exonnum "12"; txlen "2726";
10	ENSEMBL114_rn	exon	106647090	106647263	2.55919773197446	-	.	gene_id "ENSRNOG00000047531"; transcript_id "ENSRNOG00000047531_tx_17"; exon_id "10_106647090_106647263_-"; exonnum "13"; txlen "3528";
10	ENSEMBL114_rn	exon	106647090	106647263	0.117389744182077	-	.	gene_id "ENSRNOG00000047531"; transcript_id "ENSRNOG00000047531_tx_170"; exon_id "10_106647090_106647263_-"; exonnum "12"; txlen "2941";
10	ENSEMBL114_rn	exon	106647090	106647263	0.11531005302158	-	.	gene_id "ENSRNOG00000047531"; transcript_id "ENSRNOG00000047531_tx_173"; exon_id "10_106647090_106647263_-"; exonnum "11"; txlen "2860";
10	ENSEMBL114_rn	exon	106647090	106647263	0.11531005302158	-	.	gene_id "ENSRNOG00000047531"; transcript_id "ENSRNOG00000047531_tx_174"; exon_id "10_106647090_106647263_-"; exonnum "7"; txlen "2298";
10	ENSEMBL114_rn	exon	106647090	106647263	0.11531005302158	-	.	gene_id "ENSRNOG00000047531"; transcript_id "ENSRNOG00000047531_tx_175"; exon_id "10_106647090_106647263_-"; exonnum "11"; txlen "2960";
10	ENSEMBL114_rn	exon	106647090	106647263	0.11531005302158	-	.	gene_id "ENSRNOG00000047531"; transcript_id "ENSRNOG00000047531_tx_176"; exon_id "10_106647090_106647263_-"; exonnum "8"; txlen "2399";
10	ENSEMBL114_rn	exon	106647090	106647263	0.11531005302158	-	.	gene_id "ENSRNOG00000047531"; transcript_id "ENSRNOG00000047531_tx_177"; exon_id "10_106647090_106647263_-"; exonnum "12"; txlen "3061";
10	ENSEMBL114_rn	exon	106647090	106647263	0.11531005302158	-	.	gene_id "ENSRNOG00000047531"; transcript_id "ENSRNOG00000047531_tx_178"; exon_id "10_106647090_106647263_-"; exonnum "7"; txlen "2398";
10	ENSEMBL114_rn	exon	106647090	106647263	0.11531005302158	-	.	gene_id "ENSRNOG00000047531"; transcript_id "ENSRNOG00000047531_tx_179"; exon_id "10_106647090_106647263_-"; exonnum "8"; txlen "2499";
10	ENSEMBL114_rn	exon	106647090	106647263	2.55689944976332	-	.	gene_id "ENSRNOG00000047531"; transcript_id "ENSRNOG00000047531_tx_18"; exon_id "10_106647090_106647263_-"; exonnum "12"; txlen "2643";
10	ENSEMBL114_rn	exon	106647090	106647263	0.115067170506768	-	.	gene_id "ENSRNOG00000047531"; transcript_id "ENSRNOG00000047531_tx_180"; exon_id "10_106647090_106647263_-"; exonnum "13"; txlen "3068";
10	ENSEMBL114_rn	exon	106647090	106647263	0.110673563728498	-	.	gene_id "ENSRNOG00000047531"; transcript_id "ENSRNOG00000047531_tx_183"; exon_id "10_106647090_106647263_-"; exonnum "12"; txlen "2954";
10	ENSEMBL114_rn	exon	106647090	106647263	0.109087219030481	-	.	gene_id "ENSRNOG00000047531"; transcript_id "ENSRNOG00000047531_tx_184"; exon_id "10_106647090_106647263_-"; exonnum "15"; txlen "3653";
10	ENSEMBL114_rn	exon	106647090	106647263	0.109087219030481	-	.	gene_id "ENSRNOG00000047531"; transcript_id "ENSRNOG00000047531_tx_185"; exon_id "10_106647090_106647263_-"; exonnum "15"; txlen "3451";
10	ENSEMBL114_rn	exon	106647090	106647263	0.106043917681223	-	.	gene_id "ENSRNOG00000047531"; transcript_id "ENSRNOG00000047531_tx_186"; exon_id "10_106647090_106647263_-"; exonnum "12"; txlen "2560";
10	ENSEMBL114_rn	exon	106647090	106647263	0.105003564342683	-	.	gene_id "ENSRNOG00000047531"; transcript_id "ENSRNOG00000047531_tx_187"; exon_id "10_106647090_106647263_-"; exonnum "12"; txlen "2967";
10	ENSEMBL114_rn	exon	106647090	106647263	0.0992832799408359	-	.	gene_id "ENSRNOG00000047531"; transcript_id "ENSRNOG00000047531_tx_188"; exon_id "10_106647090_106647263_-"; exonnum "13"; txlen "2780";
10	ENSEMBL114_rn	exon	106647090	106647263	0.0992832799408359	-	.	gene_id "ENSRNOG00000047531"; transcript_id "ENSRNOG00000047531_tx_189"; exon_id "10_106647090_106647263_-"; exonnum "14"; txlen "2881";
10	ENSEMBL114_rn	exon	106647090	106647263	2.38365486950096	-	.	gene_id "ENSRNOG00000047531"; transcript_id "ENSRNOG00000047531_tx_19"; exon_id "10_106647090_106647263_-"; exonnum "11"; txlen "2542";
10	ENSEMBL114_rn	exon	106647090	106647263	0.0992832799408359	-	.	gene_id "ENSRNOG00000047531"; transcript_id "ENSRNOG00000047531_tx_190"; exon_id "10_106647090_106647263_-"; exonnum "13"; txlen "2880";
10	ENSEMBL114_rn	exon	106647090	106647263	0.0992832799408359	-	.	gene_id "ENSRNOG00000047531"; transcript_id "ENSRNOG00000047531_tx_191"; exon_id "10_106647090_106647263_-"; exonnum "14"; txlen "2981";
10	ENSEMBL114_rn	exon	106647090	106647263	0.0978147163420486	-	.	gene_id "ENSRNOG00000047531"; transcript_id "ENSRNOG00000047531_tx_192"; exon_id "10_106647090_106647263_-"; exonnum "13"; txlen "2866";
10	ENSEMBL114_rn	exon	106647090	106647263	0.0978147163420486	-	.	gene_id "ENSRNOG00000047531"; transcript_id "ENSRNOG00000047531_tx_193"; exon_id "10_106647090_106647263_-"; exonnum "13"; txlen "3168";
10	ENSEMBL114_rn	exon	106647090	106647263	0.093209575312117	-	.	gene_id "ENSRNOG00000047531"; transcript_id "ENSRNOG00000047531_tx_194"; exon_id "10_106647090_106647263_-"; exonnum "13"; txlen "3155";
10	ENSEMBL114_rn	exon	106647090	106647263	0.0928266936864679	-	.	gene_id "ENSRNOG00000047531"; transcript_id "ENSRNOG00000047531_tx_195"; exon_id "10_106647090_106647263_-"; exonnum "14"; txlen "2864";
10	ENSEMBL114_rn	exon	106647090	106647263	0.0928266936864679	-	.	gene_id "ENSRNOG00000047531"; transcript_id "ENSRNOG00000047531_tx_196"; exon_id "10_106647090_106647263_-"; exonnum "15"; txlen "2965";
10	ENSEMBL114_rn	exon	106647090	106647263	0.0928266936864679	-	.	gene_id "ENSRNOG00000047531"; transcript_id "ENSRNOG00000047531_tx_197"; exon_id "10_106647090_106647263_-"; exonnum "14"; txlen "2964";
10	ENSEMBL114_rn	exon	106647090	106647263	0.0928266936864679	-	.	gene_id "ENSRNOG00000047531"; transcript_id "ENSRNOG00000047531_tx_198"; exon_id "10_106647090_106647263_-"; exonnum "15"; txlen "3065";
10	ENSEMBL114_rn	exon	106647090	106647263	0.0917711028663518	-	.	gene_id "ENSRNOG00000047531"; transcript_id "ENSRNOG00000047531_tx_199"; exon_id "10_106647090_106647263_-"; exonnum "14"; txlen "3112";
10	ENSEMBL114_rn	exon	106647090	106647263	7.61102589672801	-	.	gene_id "ENSRNOG00000047531"; transcript_id "ENSRNOG00000047531_tx_2"; exon_id "10_106647090_106647263_-"; exonnum "12"; txlen "2845";
10	ENSEMBL114_rn	exon	106647090	106647263	2.30562656303227	-	.	gene_id "ENSRNOG00000047531"; transcript_id "ENSRNOG00000047531_tx_20"; exon_id "10_106647090_106647263_-"; exonnum "12"; txlen "2743";
10	ENSEMBL114_rn	exon	106647090	106647263	0.0910974375081787	-	.	gene_id "ENSRNOG00000047531"; transcript_id "ENSRNOG00000047531_tx_200"; exon_id "10_106647090_106647263_-"; exonnum "12"; txlen "2918";
10	ENSEMBL114_rn	exon	106647090	106647263	0.0910974375081787	-	.	gene_id "ENSRNOG00000047531"; transcript_id "ENSRNOG00000047531_tx_201"; exon_id "10_106647090_106647263_-"; exonnum "13"; txlen "3119";
10	ENSEMBL114_rn	exon	106647090	106647263	0.0893116170981263	-	.	gene_id "ENSRNOG00000047531"; transcript_id "ENSRNOG00000047531_tx_202"; exon_id "10_106647090_106647263_-"; exonnum "14"; txlen "3322";
10	ENSEMBL114_rn	exon	106647090	106647263	0.0893116170981263	-	.	gene_id "ENSRNOG00000047531"; transcript_id "ENSRNOG00000047531_tx_203"; exon_id "10_106647090_106647263_-"; exonnum "14"; txlen "3120";
10	ENSEMBL114_rn	exon	106647090	106647263	0.0893116170981263	-	.	gene_id "ENSRNOG00000047531"; transcript_id "ENSRNOG00000047531_tx_204"; exon_id "10_106647090_106647263_-"; exonnum "14"; txlen "3422";
10	ENSEMBL114_rn	exon	106647090	106647263	0.0893116170981263	-	.	gene_id "ENSRNOG00000047531"; transcript_id "ENSRNOG00000047531_tx_205"; exon_id "10_106647090_106647263_-"; exonnum "13"; txlen "3221";
10	ENSEMBL114_rn	exon	106647090	106647263	0.0893116170981263	-	.	gene_id "ENSRNOG00000047531"; transcript_id "ENSRNOG00000047531_tx_206"; exon_id "10_106647090_106647263_-"; exonnum "14"; txlen "3220";
10	ENSEMBL114_rn	exon	106647090	106647263	0.0893116170981263	-	.	gene_id "ENSRNOG00000047531"; transcript_id "ENSRNOG00000047531_tx_207"; exon_id "10_106647090_106647263_-"; exonnum "13"; txlen "3019";
10	ENSEMBL114_rn	exon	106647090	106647263	0.0889644632044269	-	.	gene_id "ENSRNOG00000047531"; transcript_id "ENSRNOG00000047531_tx_208"; exon_id "10_106647090_106647263_-"; exonnum "13"; txlen "2817";
10	ENSEMBL114_rn	exon	106647090	106647263	0.0864326475695018	-	.	gene_id "ENSRNOG00000047531"; transcript_id "ENSRNOG00000047531_tx_209"; exon_id "10_106647090_106647263_-"; exonnum "11"; txlen "2446";
10	ENSEMBL114_rn	exon	106647090	106647263	2.09575928858505	-	.	gene_id "ENSRNOG00000047531"; transcript_id "ENSRNOG00000047531_tx_21"; exon_id "10_106647090_106647263_-"; exonnum "11"; txlen "2857";
10	ENSEMBL114_rn	exon	106647090	106647263	0.0853077688936844	-	.	gene_id "ENSRNOG00000047531"; transcript_id "ENSRNOG00000047531_tx_210"; exon_id "10_106647090_106647263_-"; exonnum "13"; txlen "2911";
10	ENSEMBL114_rn	exon	106647090	106647263	0.0853077688936844	-	.	gene_id "ENSRNOG00000047531"; transcript_id "ENSRNOG00000047531_tx_211"; exon_id "10_106647090_106647263_-"; exonnum "14"; txlen "3012";
10	ENSEMBL114_rn	exon	106647090	106647263	0.0842542174811051	-	.	gene_id "ENSRNOG00000047531"; transcript_id "ENSRNOG00000047531_tx_212"; exon_id "10_106647090_106647263_-"; exonnum "12"; txlen "2760";
10	ENSEMBL114_rn	exon	106647090	106647263	0.0808590236799348	-	.	gene_id "ENSRNOG00000047531"; transcript_id "ENSRNOG00000047531_tx_213"; exon_id "10_106647090_106647263_-"; exonnum "12"; txlen "2765";
10	ENSEMBL114_rn	exon	106647090	106647263	0.0808590236799348	-	.	gene_id "ENSRNOG00000047531"; transcript_id "ENSRNOG00000047531_tx_214"; exon_id "10_106647090_106647263_-"; exonnum "12"; txlen "3067";
10	ENSEMBL114_rn	exon	106647090	106647263	0.0773250647546119	-	.	gene_id "ENSRNOG00000047531"; transcript_id "ENSRNOG00000047531_tx_215"; exon_id "10_106647090_106647263_-"; exonnum "10"; txlen "2656";
10	ENSEMBL114_rn	exon	106647090	106647263	0.0773250647546119	-	.	gene_id "ENSRNOG00000047531"; transcript_id "ENSRNOG00000047531_tx_216"; exon_id "10_106647090_106647263_-"; exonnum "11"; txlen "2555";
10	ENSEMBL114_rn	exon	106647090	106647263	0.0772948118058204	-	.	gene_id "ENSRNOG00000047531"; transcript_id "ENSRNOG00000047531_tx_217"; exon_id "10_106647090_106647263_-"; exonnum "14"; txlen "3133";
10	ENSEMBL114_rn	exon	106647090	106647263	0.0772948118058204	-	.	gene_id "ENSRNOG00000047531"; transcript_id "ENSRNOG00000047531_tx_218"; exon_id "10_106647090_106647263_-"; exonnum "15"; txlen "3557";
10	ENSEMBL114_rn	exon	106647090	106647263	1.91122611118267	-	.	gene_id "ENSRNOG00000047531"; transcript_id "ENSRNOG00000047531_tx_22"; exon_id "10_106647090_106647263_-"; exonnum "11"; txlen "2642";
10	ENSEMBL114_rn	exon	106647090	106647263	1.35433834803554	-	.	gene_id "ENSRNOG00000047531"; transcript_id "ENSRNOG00000047531_tx_24"; exon_id "10_106647090_106647263_-"; exonnum "11"; txlen "2608";
10	ENSEMBL114_rn	exon	106647090	106647263	1.3181926967979	-	.	gene_id "ENSRNOG00000047531"; transcript_id "ENSRNOG00000047531_tx_27"; exon_id "10_106647090_106647263_-"; exonnum "13"; txlen "3326";
10	ENSEMBL114_rn	exon	106647090	106647263	1.3181926967979	-	.	gene_id "ENSRNOG00000047531"; transcript_id "ENSRNOG00000047531_tx_28"; exon_id "10_106647090_106647263_-"; exonnum "14"; txlen "3427";
10	ENSEMBL114_rn	exon	106647090	106647263	1.31162433814459	-	.	gene_id "ENSRNOG00000047531"; transcript_id "ENSRNOG00000047531_tx_29"; exon_id "10_106647090_106647263_-"; exonnum "11"; txlen "2644";
10	ENSEMBL114_rn	exon	106647090	106647263	7.60103686668081	-	.	gene_id "ENSRNOG00000047531"; transcript_id "ENSRNOG00000047531_tx_3"; exon_id "10_106647090_106647263_-"; exonnum "11"; txlen "2744";
10	ENSEMBL114_rn	exon	106647090	106647263	1.22937113820054	-	.	gene_id "ENSRNOG00000047531"; transcript_id "ENSRNOG00000047531_tx_30"; exon_id "10_106647090_106647263_-"; exonnum "10"; txlen "2507";
10	ENSEMBL114_rn	exon	106647090	106647263	1.20751367390456	-	.	gene_id "ENSRNOG00000047531"; transcript_id "ENSRNOG00000047531_tx_31"; exon_id "10_106647090_106647263_-"; exonnum "11"; txlen "2708";
10	ENSEMBL114_rn	exon	106647090	106647263	1.11524950467469	-	.	gene_id "ENSRNOG00000047531"; transcript_id "ENSRNOG00000047531_tx_32"; exon_id "10_106647090_106647263_-"; exonnum "11"; txlen "2406";
10	ENSEMBL114_rn	exon	106647090	106647263	1.11367438559665	-	.	gene_id "ENSRNOG00000047531"; transcript_id "ENSRNOG00000047531_tx_33"; exon_id "10_106647090_106647263_-"; exonnum "10"; txlen "2543";
10	ENSEMBL114_rn	exon	106647090	106647263	0.842956542793026	-	.	gene_id "ENSRNOG00000047531"; transcript_id "ENSRNOG00000047531_tx_34"; exon_id "10_106647090_106647263_-"; exonnum "11"; txlen "2744";
10	ENSEMBL114_rn	exon	106647090	106647263	0.834845776128579	-	.	gene_id "ENSRNOG00000047531"; transcript_id "ENSRNOG00000047531_tx_35"; exon_id "10_106647090_106647263_-"; exonnum "11"; txlen "2655";
10	ENSEMBL114_rn	exon	106647090	106647263	0.802276520180091	-	.	gene_id "ENSRNOG00000047531"; transcript_id "ENSRNOG00000047531_tx_36"; exon_id "10_106647090_106647263_-"; exonnum "11"; txlen "2442";
10	ENSEMBL114_rn	exon	106647090	106647263	0.794571191251321	-	.	gene_id "ENSRNOG00000047531"; transcript_id "ENSRNOG00000047531_tx_37"; exon_id "10_106647090_106647263_-"; exonnum "10"; txlen "2607";
10	ENSEMBL114_rn	exon	106647090	106647263	0.759329634819329	-	.	gene_id "ENSRNOG00000047531"; transcript_id "ENSRNOG00000047531_tx_38"; exon_id "10_106647090_106647263_-"; exonnum "13"; txlen "2929";
10	ENSEMBL114_rn	exon	106647090	106647263	0.745236532103054	-	.	gene_id "ENSRNOG00000047531"; transcript_id "ENSRNOG00000047531_tx_39"; exon_id "10_106647090_106647263_-"; exonnum "10"; txlen "2643";
10	ENSEMBL114_rn	exon	106647090	106647263	6.73549384678601	-	.	gene_id "ENSRNOG00000047531"; transcript_id "ENSRNOG00000047531_tx_4"; exon_id "10_106647090_106647263_-"; exonnum "12"; txlen "2945";
10	ENSEMBL114_rn	exon	106647090	106647263	0.723508716700255	-	.	gene_id "ENSRNOG00000047531"; transcript_id "ENSRNOG00000047531_tx_40"; exon_id "10_106647090_106647263_-"; exonnum "11"; txlen "2506";
10	ENSEMBL114_rn	exon	106647090	106647263	0.67827060415204	-	.	gene_id "ENSRNOG00000047531"; transcript_id "ENSRNOG00000047531_tx_41"; exon_id "10_106647090_106647263_-"; exonnum "12"; txlen "2828";
10	ENSEMBL114_rn	exon	106647090	106647263	0.677257952627167	-	.	gene_id "ENSRNOG00000047531"; transcript_id "ENSRNOG00000047531_tx_42"; exon_id "10_106647090_106647263_-"; exonnum "13"; txlen "2893";
10	ENSEMBL114_rn	exon	106647090	106647263	0.665095050858295	-	.	gene_id "ENSRNOG00000047531"; transcript_id "ENSRNOG00000047531_tx_43"; exon_id "10_106647090_106647263_-"; exonnum "10"; txlen "2305";
10	ENSEMBL114_rn	exon	106647090	106647263	0.663056385782549	-	.	gene_id "ENSRNOG00000047531"; transcript_id "ENSRNOG00000047531_tx_44"; exon_id "10_106647090_106647263_-"; exonnum "12"; txlen "2827";
10	ENSEMBL114_rn	exon	106647090	106647263	0.663056385782549	-	.	gene_id "ENSRNOG00000047531"; transcript_id "ENSRNOG00000047531_tx_45"; exon_id "10_106647090_106647263_-"; exonnum "13"; txlen "2928";
10	ENSEMBL114_rn	exon	106647090	106647263	0.618022453336393	-	.	gene_id "ENSRNOG00000047531"; transcript_id "ENSRNOG00000047531_tx_46"; exon_id "10_106647090_106647263_-"; exonnum "12"; txlen "2792";
10	ENSEMBL114_rn	exon	106647090	106647263	0.615345758652246	-	.	gene_id "ENSRNOG00000047531"; transcript_id "ENSRNOG00000047531_tx_47"; exon_id "10_106647090_106647263_-"; exonnum "12"; txlen "2928";
10	ENSEMBL114_rn	exon	106647090	106647263	0.615345758652246	-	.	gene_id "ENSRNOG00000047531"; transcript_id "ENSRNOG00000047531_tx_48"; exon_id "10_106647090_106647263_-"; exonnum "13"; txlen "3029";
10	ENSEMBL114_rn	exon	106647090	106647263	0.601016922949735	-	.	gene_id "ENSRNOG00000047531"; transcript_id "ENSRNOG00000047531_tx_49"; exon_id "10_106647090_106647263_-"; exonnum "13"; txlen "3028";
10	ENSEMBL114_rn	exon	106647090	106647263	6.55820701926661	-	.	gene_id "ENSRNOG00000047531"; transcript_id "ENSRNOG00000047531_tx_5"; exon_id "10_106647090_106647263_-"; exonnum "11"; txlen "2844";
10	ENSEMBL114_rn	exon	106647090	106647263	0.568465005316471	-	.	gene_id "ENSRNOG00000047531"; transcript_id "ENSRNOG00000047531_tx_50"; exon_id "10_106647090_106647263_-"; exonnum "12"; txlen "2927";
10	ENSEMBL114_rn	exon	106647090	106647263	0.522596707538817	-	.	gene_id "ENSRNOG00000047531"; transcript_id "ENSRNOG00000047531_tx_51"; exon_id "10_106647090_106647263_-"; exonnum "13"; txlen "2993";
10	ENSEMBL114_rn	exon	106647090	106647263	0.522596707538817	-	.	gene_id "ENSRNOG00000047531"; transcript_id "ENSRNOG00000047531_tx_52"; exon_id "10_106647090_106647263_-"; exonnum "12"; txlen "2892";
10	ENSEMBL114_rn	exon	106647090	106647263	0.512496869098549	-	.	gene_id "ENSRNOG00000047531"; transcript_id "ENSRNOG00000047531_tx_53"; exon_id "10_106647090_106647263_-"; exonnum "11"; txlen "2657";
10	ENSEMBL114_rn	exon	106647090	106647263	0.506222634076194	-	.	gene_id "ENSRNOG00000047531"; transcript_id "ENSRNOG00000047531_tx_54"; exon_id "10_106647090_106647263_-"; exonnum "11"; txlen "2542";
10	ENSEMBL114_rn	exon	106647090	106647263	0.487744440248496	-	.	gene_id "ENSRNOG00000047531"; transcript_id "ENSRNOG00000047531_tx_55"; exon_id "10_106647090_106647263_-"; exonnum "14"; txlen "3512";
10	ENSEMBL114_rn	exon	106647090	106647263	0.487744440248496	-	.	gene_id "ENSRNOG00000047531"; transcript_id "ENSRNOG00000047531_tx_56"; exon_id "10_106647090_106647263_-"; exonnum "15"; txlen "3613";
10	ENSEMBL114_rn	exon	106647090	106647263	0.487744440248496	-	.	gene_id "ENSRNOG00000047531"; transcript_id "ENSRNOG00000047531_tx_57"; exon_id "10_106647090_106647263_-"; exonnum "14"; txlen "3612";
10	ENSEMBL114_rn	exon	106647090	106647263	0.487744440248496	-	.	gene_id "ENSRNOG00000047531"; transcript_id "ENSRNOG00000047531_tx_58"; exon_id "10_106647090_106647263_-"; exonnum "15"; txlen "3713";
10	ENSEMBL114_rn	exon	106647090	106647263	0.458806613083187	-	.	gene_id "ENSRNOG00000047531"; transcript_id "ENSRNOG00000047531_tx_59"; exon_id "10_106647090_106647263_-"; exonnum "13"; txlen "2727";
10	ENSEMBL114_rn	exon	106647090	106647263	6.28355405571367	-	.	gene_id "ENSRNOG00000047531"; transcript_id "ENSRNOG00000047531_tx_6"; exon_id "10_106647090_106647263_-"; exonnum "12"; txlen "2809";
10	ENSEMBL114_rn	exon	106647090	106647263	0.449332366319796	-	.	gene_id "ENSRNOG00000047531"; transcript_id "ENSRNOG00000047531_tx_60"; exon_id "10_106647090_106647263_-"; exonnum "10"; txlen "2405";
10	ENSEMBL114_rn	exon	106647090	106647263	0.448680538681325	-	.	gene_id "ENSRNOG00000047531"; transcript_id "ENSRNOG00000047531_tx_61"; exon_id "10_106647090_106647263_-"; exonnum "10"; txlen "2341";
10	ENSEMBL114_rn	exon	106647090	106647263	0.431140025056893	-	.	gene_id "ENSRNOG00000047531"; transcript_id "ENSRNOG00000047531_tx_62"; exon_id "10_106647090_106647263_-"; exonnum "13"; txlen "3266";
10	ENSEMBL114_rn	exon	106647090	106647263	0.41551899679309	-	.	gene_id "ENSRNOG00000047531"; transcript_id "ENSRNOG00000047531_tx_63"; exon_id "10_106647090_106647263_-"; exonnum "12"; txlen "2626";
10	ENSEMBL114_rn	exon	106647090	106647263	0.402537658562084	-	.	gene_id "ENSRNOG00000047531"; transcript_id "ENSRNOG00000047531_tx_64"; exon_id "10_106647090_106647263_-"; exonnum "13"; txlen "2942";
10	ENSEMBL114_rn	exon	106647090	106647263	0.356027677863794	-	.	gene_id "ENSRNOG00000047531"; transcript_id "ENSRNOG00000047531_tx_65"; exon_id "10_106647090_106647263_-"; exonnum "13"; txlen "2691";
10	ENSEMBL114_rn	exon	106647090	106647263	0.342944932413911	-	.	gene_id "ENSRNOG00000047531"; transcript_id "ENSRNOG00000047531_tx_67"; exon_id "10_106647090_106647263_-"; exonnum "10"; txlen "2441";
10	ENSEMBL114_rn	exon	106647090	106647263	6.22235502605404	-	.	gene_id "ENSRNOG00000047531"; transcript_id "ENSRNOG00000047531_tx_7"; exon_id "10_106647090_106647263_-"; exonnum "11"; txlen "2708";
10	ENSEMBL114_rn	exon	106647090	106647263	0.336068223762367	-	.	gene_id "ENSRNOG00000047531"; transcript_id "ENSRNOG00000047531_tx_70"; exon_id "10_106647090_106647263_-"; exonnum "13"; txlen "2827";
10	ENSEMBL114_rn	exon	106647090	106647263	0.312721861892378	-	.	gene_id "ENSRNOG00000047531"; transcript_id "ENSRNOG00000047531_tx_71"; exon_id "10_106647090_106647263_-"; exonnum "12"; txlen "2590";
10	ENSEMBL114_rn	exon	106647090	106647263	0.311979967056352	-	.	gene_id "ENSRNOG00000047531"; transcript_id "ENSRNOG00000047531_tx_72"; exon_id "10_106647090_106647263_-"; exonnum "11"; txlen "2455";
10	ENSEMBL114_rn	exon	106647090	106647263	0.306011019796835	-	.	gene_id "ENSRNOG00000047531"; transcript_id "ENSRNOG00000047531_tx_73"; exon_id "10_106647090_106647263_-"; exonnum "11"; txlen "2860";
10	ENSEMBL114_rn	exon	106647090	106647263	0.306011019796835	-	.	gene_id "ENSRNOG00000047531"; transcript_id "ENSRNOG00000047531_tx_74"; exon_id "10_106647090_106647263_-"; exonnum "11"; txlen "2646";
10	ENSEMBL114_rn	exon	106647090	106647263	0.299004485798175	-	.	gene_id "ENSRNOG00000047531"; transcript_id "ENSRNOG00000047531_tx_75"; exon_id "10_106647090_106647263_-"; exonnum "2"; txlen "1526";
10	ENSEMBL114_rn	exon	106647090	106647263	0.299004485798175	-	.	gene_id "ENSRNOG00000047531"; transcript_id "ENSRNOG00000047531_tx_76"; exon_id "10_106647090_106647263_-"; exonnum "2"; txlen "1626";
10	ENSEMBL114_rn	exon	106647090	106647263	0.265392083642423	-	.	gene_id "ENSRNOG00000047531"; transcript_id "ENSRNOG00000047531_tx_77"; exon_id "10_106647090_106647263_-"; exonnum "10"; txlen "2556";
10	ENSEMBL114_rn	exon	106647090	106647263	0.262157866599157	-	.	gene_id "ENSRNOG00000047531"; transcript_id "ENSRNOG00000047531_tx_78"; exon_id "10_106647090_106647263_-"; exonnum "12"; txlen "2841";
10	ENSEMBL114_rn	exon	106647090	106647263	0.259629196993218	-	.	gene_id "ENSRNOG00000047531"; transcript_id "ENSRNOG00000047531_tx_79"; exon_id "10_106647090_106647263_-"; exonnum "13"; txlen "2726";
10	ENSEMBL114_rn	exon	106647090	106647263	0.233271088861656	-	.	gene_id "ENSRNOG00000047531"; transcript_id "ENSRNOG00000047531_tx_82"; exon_id "10_106647090_106647263_-"; exonnum "13"; txlen "2791";
```
