## Supplementary material for "Significantly Improved Mouse and Rat Genome Annotation Using Sequence Read Archive RNA-seq Data": rat_SRA_ENSEMBL114.gtf: rat_SRA_ENSEMBL114.gtf (part 207 of 1073)

```
10	ENSEMBL114_rn	exon	106647090	106647263	0.233271088861656	-	.	gene_id "ENSRNOG00000047531"; transcript_id "ENSRNOG00000047531_tx_83"; exon_id "10_106647090_106647263_-"; exonnum "12"; txlen "2690";
10	ENSEMBL114_rn	exon	106647090	106647263	0.227125497643632	-	.	gene_id "ENSRNOG00000047531"; transcript_id "ENSRNOG00000047531_tx_84"; exon_id "10_106647090_106647263_-"; exonnum "13"; txlen "3428";
10	ENSEMBL114_rn	exon	106647090	106647263	0.226674829479137	-	.	gene_id "ENSRNOG00000047531"; transcript_id "ENSRNOG00000047531_tx_86"; exon_id "10_106647090_106647263_-"; exonnum "11"; txlen "2828";
10	ENSEMBL114_rn	exon	106647090	106647263	0.226674829479137	-	.	gene_id "ENSRNOG00000047531"; transcript_id "ENSRNOG00000047531_tx_88"; exon_id "10_106647090_106647263_-"; exonnum "12"; txlen "2929";
10	ENSEMBL114_rn	exon	106647090	106647263	0.226674829479137	-	.	gene_id "ENSRNOG00000047531"; transcript_id "ENSRNOG00000047531_tx_89"; exon_id "10_106647090_106647263_-"; exonnum "11"; txlen "2945";
10	ENSEMBL114_rn	exon	106647090	106647263	0.226674829479137	-	.	gene_id "ENSRNOG00000047531"; transcript_id "ENSRNOG00000047531_tx_90"; exon_id "10_106647090_106647263_-"; exonnum "12"; txlen "2747";
10	ENSEMBL114_rn	exon	106647090	106647263	0.226674829479137	-	.	gene_id "ENSRNOG00000047531"; transcript_id "ENSRNOG00000047531_tx_91"; exon_id "10_106647090_106647263_-"; exonnum "12"; txlen "2961";
10	ENSEMBL114_rn	exon	106647090	106647263	0.226674829479137	-	.	gene_id "ENSRNOG00000047531"; transcript_id "ENSRNOG00000047531_tx_92"; exon_id "10_106647090_106647263_-"; exonnum "12"; txlen "3046";
10	ENSEMBL114_rn	exon	106647090	106647263	0.22554280168384	-	.	gene_id "ENSRNOG00000047531"; transcript_id "ENSRNOG00000047531_tx_93"; exon_id "10_106647090_106647263_-"; exonnum "12"; txlen "2625";
10	ENSEMBL114_rn	exon	106647090	106647263	0.216160050634002	-	.	gene_id "ENSRNOG00000047531"; transcript_id "ENSRNOG00000047531_tx_94"; exon_id "10_106647090_106647263_-"; exonnum "13"; txlen "3042";
10	ENSEMBL114_rn	exon	106647090	106647263	0.207298875783542	-	.	gene_id "ENSRNOG00000047531"; transcript_id "ENSRNOG00000047531_tx_97"; exon_id "10_106647090_106647263_-"; exonnum "11"; txlen "2757";
10	ENSEMBL114_rn	exon	106647090	106647263	0.206811505579378	-	.	gene_id "ENSRNOG00000047531"; transcript_id "ENSRNOG00000047531_tx_98"; exon_id "10_106647090_106647263_-"; exonnum "12"; txlen "2860";
10	ENSEMBL114_rn	exon	106647090	106647263	0.206811505579378	-	.	gene_id "ENSRNOG00000047531"; transcript_id "ENSRNOG00000047531_tx_99"; exon_id "10_106647090_106647263_-"; exonnum "13"; txlen "2961";
10	sraer114_ss	exon	106647959	106648210	0.299004485798175	-	.	gene_id "ENSRNOG00000047531"; transcript_id "ENSRNOG00000047531_tx_75"; exon_id "10_106647959_106648210_-"; exonnum "1"; txlen "1526";
10	sraer114_ss	exon	106647959	106648210	0.299004485798175	-	.	gene_id "ENSRNOG00000047531"; transcript_id "ENSRNOG00000047531_tx_76"; exon_id "10_106647959_106648210_-"; exonnum "1"; txlen "1626";
10	ensembl	exon	106650174	106650274	0	-	.	gene_id "ENSRNOG00000047531"; gene_version "4"; transcript_id "ENSRNOT00000105801"; transcript_version "2"; exon_number "12"; gene_name "Ccdc57"; gene_source "ensembl"; gene_biotype "protein_coding"; transcript_name "Ccdc57-204"; transcript_source "ensembl"; transcript_biotype "protein_coding"; exon_id "ENSRNOE00000705177"; exon_version "1";
10	ensembl	CDS	106650174	106650274	0	-	2	gene_id "ENSRNOG00000047531"; gene_version "4"; transcript_id "ENSRNOT00000105801"; transcript_version "2"; exon_number "12"; gene_name "Ccdc57"; gene_source "ensembl"; gene_biotype "protein_coding"; transcript_name "Ccdc57-204"; transcript_source "ensembl"; transcript_biotype "protein_coding"; protein_id "ENSRNOP00000078163"; protein_version "1";
10	ensembl	exon	106650174	106650274	0	-	.	gene_id "ENSRNOG00000047531"; gene_version "4"; transcript_id "ENSRNOT00000095877"; transcript_version "2"; exon_number "12"; gene_name "Ccdc57"; gene_source "ensembl"; gene_biotype "protein_coding"; transcript_name "Ccdc57-202"; transcript_source "ensembl"; transcript_biotype "protein_coding"; exon_id "ENSRNOE00000705177"; exon_version "1";
10	ensembl	CDS	106650174	106650274	0	-	2	gene_id "ENSRNOG00000047531"; gene_version "4"; transcript_id "ENSRNOT00000095877"; transcript_version "2"; exon_number "12"; gene_name "Ccdc57"; gene_source "ensembl"; gene_biotype "protein_coding"; transcript_name "Ccdc57-202"; transcript_source "ensembl"; transcript_biotype "protein_coding"; protein_id "ENSRNOP00000081645"; protein_version "2";
10	ensembl	exon	106650174	106650274	0	-	.	gene_id "ENSRNOG00000047531"; gene_version "4"; transcript_id "ENSRNOT00000098223"; transcript_version "2"; exon_number "12"; gene_name "Ccdc57"; gene_source "ensembl"; gene_biotype "protein_coding"; transcript_name "Ccdc57-203"; transcript_source "ensembl"; transcript_biotype "protein_coding"; exon_id "ENSRNOE00000705177"; exon_version "1";
10	ensembl	CDS	106650174	106650274	0	-	2	gene_id "ENSRNOG00000047531"; gene_version "4"; transcript_id "ENSRNOT00000098223"; transcript_version "2"; exon_number "12"; gene_name "Ccdc57"; gene_source "ensembl"; gene_biotype "protein_coding"; transcript_name "Ccdc57-203"; transcript_source "ensembl"; transcript_biotype "protein_coding"; protein_id "ENSRNOP00000091858"; protein_version "2";
10	ensembl	exon	106650174	106650274	0	-	.	gene_id "ENSRNOG00000047531"; gene_version "4"; transcript_id "ENSRNOT00000071893"; transcript_version "4"; exon_number "13"; gene_name "Ccdc57"; gene_source "ensembl"; gene_biotype "protein_coding"; transcript_name "Ccdc57-201"; transcript_source "ensembl"; transcript_biotype "protein_coding"; exon_id "ENSRNOE00000705177"; exon_version "1"; tag "Ensembl_canonical";
10	ensembl	CDS	106650174	106650274	0	-	2	gene_id "ENSRNOG00000047531"; gene_version "4"; transcript_id "ENSRNOT00000071893"; transcript_version "4"; exon_number "13"; gene_name "Ccdc57"; gene_source "ensembl"; gene_biotype "protein_coding"; transcript_name "Ccdc57-201"; transcript_source "ensembl"; transcript_biotype "protein_coding"; protein_id "ENSRNOP00000066112"; protein_version "4"; tag "Ensembl_canonical";
10	ENSEMBL114_rn	exon	106650174	106650274	5.5612999748675	-	.	gene_id "ENSRNOG00000047531"; transcript_id "ENSRNOG00000047531_tx_10"; exon_id "10_106650174_106650274_-"; exonnum "11"; txlen "2909";
10	ENSEMBL114_rn	exon	106650174	106650274	0.206811505579378	-	.	gene_id "ENSRNOG00000047531"; transcript_id "ENSRNOG00000047531_tx_101"; exon_id "10_106650174_106650274_-"; exonnum "12"; txlen "3061";
10	ENSEMBL114_rn	exon	106650174	106650274	0.197460126139916	-	.	gene_id "ENSRNOG00000047531"; transcript_id "ENSRNOG00000047531_tx_102"; exon_id "10_106650174_106650274_-"; exonnum "12"; txlen "2740";
10	ENSEMBL114_rn	exon	106650174	106650274	0.18504290091559	-	.	gene_id "ENSRNOG00000047531"; transcript_id "ENSRNOG00000047531_tx_105"; exon_id "10_106650174_106650274_-"; exonnum "14"; txlen "3411";
10	ENSEMBL114_rn	exon	106650174	106650274	0.18504290091559	-	.	gene_id "ENSRNOG00000047531"; transcript_id "ENSRNOG00000047531_tx_107"; exon_id "10_106650174_106650274_-"; exonnum "14"; txlen "3511";
10	ENSEMBL114_rn	exon	106650174	106650274	0.180744472717694	-	.	gene_id "ENSRNOG00000047531"; transcript_id "ENSRNOG00000047531_tx_108"; exon_id "10_106650174_106650274_-"; exonnum "12"; txlen "2826";
10	ENSEMBL114_rn	exon	106650174	106650274	0.166228208284701	-	.	gene_id "ENSRNOG00000047531"; transcript_id "ENSRNOG00000047531_tx_115"; exon_id "10_106650174_106650274_-"; exonnum "11"; txlen "2595";
10	ENSEMBL114_rn	exon	106650174	106650274	0.166228208284701	-	.	gene_id "ENSRNOG00000047531"; transcript_id "ENSRNOG00000047531_tx_117"; exon_id "10_106650174_106650274_-"; exonnum "11"; txlen "2894";
10	ENSEMBL114_rn	exon	106650174	106650274	0.166228208284701	-	.	gene_id "ENSRNOG00000047531"; transcript_id "ENSRNOG00000047531_tx_119"; exon_id "10_106650174_106650274_-"; exonnum "11"; txlen "2712";
10	ENSEMBL114_rn	exon	106650174	106650274	3.49274784243044	-	.	gene_id "ENSRNOG00000047531"; transcript_id "ENSRNOG00000047531_tx_12"; exon_id "10_106650174_106650274_-"; exonnum "11"; txlen "2607";
10	ENSEMBL114_rn	exon	106650174	106650274	0.166228208284701	-	.	gene_id "ENSRNOG00000047531"; transcript_id "ENSRNOG00000047531_tx_120"; exon_id "10_106650174_106650274_-"; exonnum "11"; txlen "2926";
10	ENSEMBL114_rn	exon	106650174	106650274	0.166228208284701	-	.	gene_id "ENSRNOG00000047531"; transcript_id "ENSRNOG00000047531_tx_121"; exon_id "10_106650174_106650274_-"; exonnum "11"; txlen "2338";
10	ENSEMBL114_rn	exon	106650174	106650274	0.166228208284701	-	.	gene_id "ENSRNOG00000047531"; transcript_id "ENSRNOG00000047531_tx_122"; exon_id "10_106650174_106650274_-"; exonnum "11"; txlen "3011";
10	ENSEMBL114_rn	exon	106650174	106650274	0.164803054194843	-	.	gene_id "ENSRNOG00000047531"; transcript_id "ENSRNOG00000047531_tx_123"; exon_id "10_106650174_106650274_-"; exonnum "11"; txlen "2547";
10	ENSEMBL114_rn	exon	106650174	106650274	0.155411694562025	-	.	gene_id "ENSRNOG00000047531"; transcript_id "ENSRNOG00000047531_tx_126"; exon_id "10_106650174_106650274_-"; exonnum "12"; txlen "3375";
10	ENSEMBL114_rn	exon	106650174	106650274	0.155411694562025	-	.	gene_id "ENSRNOG00000047531"; transcript_id "ENSRNOG00000047531_tx_128"; exon_id "10_106650174_106650274_-"; exonnum "12"; txlen "3475";
10	ENSEMBL114_rn	exon	106650174	106650274	0.153406612485003	-	.	gene_id "ENSRNOG00000047531"; transcript_id "ENSRNOG00000047531_tx_131"; exon_id "10_106650174_106650274_-"; exonnum "11"; txlen "2961";
10	ENSEMBL114_rn	exon	106650174	106650274	0.146907274802565	-	.	gene_id "ENSRNOG00000047531"; transcript_id "ENSRNOG00000047531_tx_135"; exon_id "10_106650174_106650274_-"; exonnum "12"; txlen "3226";
10	ENSEMBL114_rn	exon	106650174	106650274	0.140266936757251	-	.	gene_id "ENSRNOG00000047531"; transcript_id "ENSRNOG00000047531_tx_138"; exon_id "10_106650174_106650274_-"; exonnum "12"; txlen "3019";
10	ENSEMBL114_rn	exon	106650174	106650274	3.20694194942225	-	.	gene_id "ENSRNOG00000047531"; transcript_id "ENSRNOG00000047531_tx_14"; exon_id "10_106650174_106650274_-"; exonnum "11"; txlen "2707";
10	ENSEMBL114_rn	exon	106650174	106650274	0.13779796807683	-	.	gene_id "ENSRNOG00000047531"; transcript_id "ENSRNOG00000047531_tx_142"; exon_id "10_106650174_106650274_-"; exonnum "12"; txlen "3166";
10	ENSEMBL114_rn	exon	106650174	106650274	0.136402609069095	-	.	gene_id "ENSRNOG00000047531"; transcript_id "ENSRNOG00000047531_tx_143"; exon_id "10_106650174_106650274_-"; exonnum "13"; txlen "3382";
10	ENSEMBL114_rn	exon	106650174	106650274	0.136402609069095	-	.	gene_id "ENSRNOG00000047531"; transcript_id "ENSRNOG00000047531_tx_144"; exon_id "10_106650174_106650274_-"; exonnum "13"; txlen "3482";
10	ENSEMBL114_rn	exon	106650174	106650274	0.136402609069095	-	.	gene_id "ENSRNOG00000047531"; transcript_id "ENSRNOG00000047531_tx_145"; exon_id "10_106650174_106650274_-"; exonnum "13"; txlen "3180";
10	ENSEMBL114_rn	exon	106650174	106650274	0.136402609069095	-	.	gene_id "ENSRNOG00000047531"; transcript_id "ENSRNOG00000047531_tx_146"; exon_id "10_106650174_106650274_-"; exonnum "13"; txlen "3280";
10	ENSEMBL114_rn	exon	106650174	106650274	0.132188934995813	-	.	gene_id "ENSRNOG00000047531"; transcript_id "ENSRNOG00000047531_tx_147"; exon_id "10_106650174_106650274_-"; exonnum "13"; txlen "3045";
10	ENSEMBL114_rn	exon	106650174	106650274	0.132188934995813	-	.	gene_id "ENSRNOG00000047531"; transcript_id "ENSRNOG00000047531_tx_148"; exon_id "10_106650174_106650274_-"; exonnum "12"; txlen "2631";
10	ENSEMBL114_rn	exon	106650174	106650274	0.132188934995813	-	.	gene_id "ENSRNOG00000047531"; transcript_id "ENSRNOG00000047531_tx_149"; exon_id "10_106650174_106650274_-"; exonnum "13"; txlen "3145";
10	ENSEMBL114_rn	exon	106650174	106650274	0.130557138440617	-	.	gene_id "ENSRNOG00000047531"; transcript_id "ENSRNOG00000047531_tx_150"; exon_id "10_106650174_106650274_-"; exonnum "12"; txlen "3055";
10	ENSEMBL114_rn	exon	106650174	106650274	0.127309101797822	-	.	gene_id "ENSRNOG00000047531"; transcript_id "ENSRNOG00000047531_tx_151"; exon_id "10_106650174_106650274_-"; exonnum "13"; txlen "3347";
10	ENSEMBL114_rn	exon	106650174	106650274	0.127309101797822	-	.	gene_id "ENSRNOG00000047531"; transcript_id "ENSRNOG00000047531_tx_152"; exon_id "10_106650174_106650274_-"; exonnum "14"; txlen "3470";
10	ENSEMBL114_rn	exon	106650174	106650274	0.127309101797822	-	.	gene_id "ENSRNOG00000047531"; transcript_id "ENSRNOG00000047531_tx_153"; exon_id "10_106650174_106650274_-"; exonnum "13"; txlen "3145";
10	ENSEMBL114_rn	exon	106650174	106650274	0.127309101797822	-	.	gene_id "ENSRNOG00000047531"; transcript_id "ENSRNOG00000047531_tx_154"; exon_id "10_106650174_106650274_-"; exonnum "13"; txlen "3447";
10	ENSEMBL114_rn	exon	106650174	106650274	0.127309101797822	-	.	gene_id "ENSRNOG00000047531"; transcript_id "ENSRNOG00000047531_tx_155"; exon_id "10_106650174_106650274_-"; exonnum "14"; txlen "3268";
10	ENSEMBL114_rn	exon	106650174	106650274	0.127309101797822	-	.	gene_id "ENSRNOG00000047531"; transcript_id "ENSRNOG00000047531_tx_156"; exon_id "10_106650174_106650274_-"; exonnum "14"; txlen "3570";
10	ENSEMBL114_rn	exon	106650174	106650274	0.127309101797822	-	.	gene_id "ENSRNOG00000047531"; transcript_id "ENSRNOG00000047531_tx_157"; exon_id "10_106650174_106650274_-"; exonnum "14"; txlen "3368";
10	ENSEMBL114_rn	exon	106650174	106650274	0.124906170782375	-	.	gene_id "ENSRNOG00000047531"; transcript_id "ENSRNOG00000047531_tx_159"; exon_id "10_106650174_106650274_-"; exonnum "12"; txlen "2853";
10	ENSEMBL114_rn	exon	106650174	106650274	2.70354970584762	-	.	gene_id "ENSRNOG00000047531"; transcript_id "ENSRNOG00000047531_tx_16"; exon_id "10_106650174_106650274_-"; exonnum "13"; txlen "3629";
10	ENSEMBL114_rn	exon	106650174	106650274	0.124671156213525	-	.	gene_id "ENSRNOG00000047531"; transcript_id "ENSRNOG00000047531_tx_162"; exon_id "10_106650174_106650274_-"; exonnum "11"; txlen "3061";
10	ENSEMBL114_rn	exon	106650174	106650274	0.124671156213525	-	.	gene_id "ENSRNOG00000047531"; transcript_id "ENSRNOG00000047531_tx_163"; exon_id "10_106650174_106650274_-"; exonnum "11"; txlen "3026";
10	ENSEMBL114_rn	exon	106650174	106650274	0.118215594526549	-	.	gene_id "ENSRNOG00000047531"; transcript_id "ENSRNOG00000047531_tx_165"; exon_id "10_106650174_106650274_-"; exonnum "13"; txlen "3046";
10	ENSEMBL114_rn	exon	106650174	106650274	0.118215594526549	-	.	gene_id "ENSRNOG00000047531"; transcript_id "ENSRNOG00000047531_tx_167"; exon_id "10_106650174_106650274_-"; exonnum "13"; txlen "3011";
10	ENSEMBL114_rn	exon	106650174	106650274	0.118215594526549	-	.	gene_id "ENSRNOG00000047531"; transcript_id "ENSRNOG00000047531_tx_168"; exon_id "10_106650174_106650274_-"; exonnum "13"; txlen "2844";
10	ENSEMBL114_rn	exon	106650174	106650274	0.11531005302158	-	.	gene_id "ENSRNOG00000047531"; transcript_id "ENSRNOG00000047531_tx_176"; exon_id "10_106650174_106650274_-"; exonnum "7"; txlen "2399";
10	ENSEMBL114_rn	exon	106650174	106650274	0.11531005302158	-	.	gene_id "ENSRNOG00000047531"; transcript_id "ENSRNOG00000047531_tx_177"; exon_id "10_106650174_106650274_-"; exonnum "11"; txlen "3061";
10	ENSEMBL114_rn	exon	106650174	106650274	0.11531005302158	-	.	gene_id "ENSRNOG00000047531"; transcript_id "ENSRNOG00000047531_tx_179"; exon_id "10_106650174_106650274_-"; exonnum "7"; txlen "2499";
10	ENSEMBL114_rn	exon	106650174	106650274	2.55689944976332	-	.	gene_id "ENSRNOG00000047531"; transcript_id "ENSRNOG00000047531_tx_18"; exon_id "10_106650174_106650274_-"; exonnum "11"; txlen "2643";
10	ENSEMBL114_rn	exon	106650174	106650274	0.115067170506768	-	.	gene_id "ENSRNOG00000047531"; transcript_id "ENSRNOG00000047531_tx_180"; exon_id "10_106650174_106650274_-"; exonnum "12"; txlen "3068";
10	ENSEMBL114_rn	exon	106650174	106650274	0.109087219030481	-	.	gene_id "ENSRNOG00000047531"; transcript_id "ENSRNOG00000047531_tx_184"; exon_id "10_106650174_106650274_-"; exonnum "14"; txlen "3653";
10	ENSEMBL114_rn	exon	106650174	106650274	0.109087219030481	-	.	gene_id "ENSRNOG00000047531"; transcript_id "ENSRNOG00000047531_tx_185"; exon_id "10_106650174_106650274_-"; exonnum "14"; txlen "3451";
10	ENSEMBL114_rn	exon	106650174	106650274	0.106043917681223	-	.	gene_id "ENSRNOG00000047531"; transcript_id "ENSRNOG00000047531_tx_186"; exon_id "10_106650174_106650274_-"; exonnum "11"; txlen "2560";
10	ENSEMBL114_rn	exon	106650174	106650274	0.0992832799408359	-	.	gene_id "ENSRNOG00000047531"; transcript_id "ENSRNOG00000047531_tx_189"; exon_id "10_106650174_106650274_-"; exonnum "13"; txlen "2881";
10	ENSEMBL114_rn	exon	106650174	106650274	0.0992832799408359	-	.	gene_id "ENSRNOG00000047531"; transcript_id "ENSRNOG00000047531_tx_191"; exon_id "10_106650174_106650274_-"; exonnum "13"; txlen "2981";
10	ENSEMBL114_rn	exon	106650174	106650274	0.0978147163420486	-	.	gene_id "ENSRNOG00000047531"; transcript_id "ENSRNOG00000047531_tx_192"; exon_id "10_106650174_106650274_-"; exonnum "12"; txlen "2866";
10	ENSEMBL114_rn	exon	106650174	106650274	0.0978147163420486	-	.	gene_id "ENSRNOG00000047531"; transcript_id "ENSRNOG00000047531_tx_193"; exon_id "10_106650174_106650274_-"; exonnum "12"; txlen "3168";
10	ENSEMBL114_rn	exon	106650174	106650274	0.093209575312117	-	.	gene_id "ENSRNOG00000047531"; transcript_id "ENSRNOG00000047531_tx_194"; exon_id "10_106650174_106650274_-"; exonnum "12"; txlen "3155";
10	ENSEMBL114_rn	exon	106650174	106650274	0.0928266936864679	-	.	gene_id "ENSRNOG00000047531"; transcript_id "ENSRNOG00000047531_tx_196"; exon_id "10_106650174_106650274_-"; exonnum "14"; txlen "2965";
10	ENSEMBL114_rn	exon	106650174	106650274	0.0928266936864679	-	.	gene_id "ENSRNOG00000047531"; transcript_id "ENSRNOG00000047531_tx_198"; exon_id "10_106650174_106650274_-"; exonnum "14"; txlen "3065";
10	ENSEMBL114_rn	exon	106650174	106650274	0.0917711028663518	-	.	gene_id "ENSRNOG00000047531"; transcript_id "ENSRNOG00000047531_tx_199"; exon_id "10_106650174_106650274_-"; exonnum "13"; txlen "3112";
10	ENSEMBL114_rn	exon	106650174	106650274	7.61102589672801	-	.	gene_id "ENSRNOG00000047531"; transcript_id "ENSRNOG00000047531_tx_2"; exon_id "10_106650174_106650274_-"; exonnum "11"; txlen "2845";
10	ENSEMBL114_rn	exon	106650174	106650274	2.30562656303227	-	.	gene_id "ENSRNOG00000047531"; transcript_id "ENSRNOG00000047531_tx_20"; exon_id "10_106650174_106650274_-"; exonnum "11"; txlen "2743";
10	ENSEMBL114_rn	exon	106650174	106650274	0.0910974375081787	-	.	gene_id "ENSRNOG00000047531"; transcript_id "ENSRNOG00000047531_tx_201"; exon_id "10_106650174_106650274_-"; exonnum "12"; txlen "3119";
10	ENSEMBL114_rn	exon	106650174	106650274	0.0893116170981263	-	.	gene_id "ENSRNOG00000047531"; transcript_id "ENSRNOG00000047531_tx_202"; exon_id "10_106650174_106650274_-"; exonnum "13"; txlen "3322";
10	ENSEMBL114_rn	exon	106650174	106650274	0.0893116170981263	-	.	gene_id "ENSRNOG00000047531"; transcript_id "ENSRNOG00000047531_tx_203"; exon_id "10_106650174_106650274_-"; exonnum "13"; txlen "3120";
10	ENSEMBL114_rn	exon	106650174	106650274	0.0893116170981263	-	.	gene_id "ENSRNOG00000047531"; transcript_id "ENSRNOG00000047531_tx_204"; exon_id "10_106650174_106650274_-"; exonnum "13"; txlen "3422";
10	ENSEMBL114_rn	exon	106650174	106650274	0.0893116170981263	-	.	gene_id "ENSRNOG00000047531"; transcript_id "ENSRNOG00000047531_tx_206"; exon_id "10_106650174_106650274_-"; exonnum "13"; txlen "3220";
10	ENSEMBL114_rn	exon	106650174	106650274	0.0889644632044269	-	.	gene_id "ENSRNOG00000047531"; transcript_id "ENSRNOG00000047531_tx_208"; exon_id "10_106650174_106650274_-"; exonnum "12"; txlen "2817";
10	ENSEMBL114_rn	exon	106650174	106650274	0.0853077688936844	-	.	gene_id "ENSRNOG00000047531"; transcript_id "ENSRNOG00000047531_tx_211"; exon_id "10_106650174_106650274_-"; exonnum "13"; txlen "3012";
10	ENSEMBL114_rn	exon	106650174	106650274	0.0842542174811051	-	.	gene_id "ENSRNOG00000047531"; transcript_id "ENSRNOG00000047531_tx_212"; exon_id "10_106650174_106650274_-"; exonnum "11"; txlen "2760";
10	ENSEMBL114_rn	exon	106650174	106650274	0.0773250647546119	-	.	gene_id "ENSRNOG00000047531"; transcript_id "ENSRNOG00000047531_tx_216"; exon_id "10_106650174_106650274_-"; exonnum "10"; txlen "2555";
10	ENSEMBL114_rn	exon	106650174	106650274	0.0772948118058204	-	.	gene_id "ENSRNOG00000047531"; transcript_id "ENSRNOG00000047531_tx_217"; exon_id "10_106650174_106650274_-"; exonnum "13"; txlen "3133";
10	ENSEMBL114_rn	exon	106650174	106650274	0.0772948118058204	-	.	gene_id "ENSRNOG00000047531"; transcript_id "ENSRNOG00000047531_tx_218"; exon_id "10_106650174_106650274_-"; exonnum "14"; txlen "3557";
10	ENSEMBL114_rn	exon	106650174	106650274	1.35433834803554	-	.	gene_id "ENSRNOG00000047531"; transcript_id "ENSRNOG00000047531_tx_24"; exon_id "10_106650174_106650274_-"; exonnum "10"; txlen "2608";
10	ENSEMBL114_rn	exon	106650174	106650274	1.3181926967979	-	.	gene_id "ENSRNOG00000047531"; transcript_id "ENSRNOG00000047531_tx_28"; exon_id "10_106650174_106650274_-"; exonnum "13"; txlen "3427";
10	ENSEMBL114_rn	exon	106650174	106650274	1.31162433814459	-	.	gene_id "ENSRNOG00000047531"; transcript_id "ENSRNOG00000047531_tx_29"; exon_id "10_106650174_106650274_-"; exonnum "10"; txlen "2644";
10	ENSEMBL114_rn	exon	106650174	106650274	1.20751367390456	-	.	gene_id "ENSRNOG00000047531"; transcript_id "ENSRNOG00000047531_tx_31"; exon_id "10_106650174_106650274_-"; exonnum "10"; txlen "2708";
10	ENSEMBL114_rn	exon	106650174	106650274	1.11524950467469	-	.	gene_id "ENSRNOG00000047531"; transcript_id "ENSRNOG00000047531_tx_32"; exon_id "10_106650174_106650274_-"; exonnum "10"; txlen "2406";
10	ENSEMBL114_rn	exon	106650174	106650274	0.842956542793026	-	.	gene_id "ENSRNOG00000047531"; transcript_id "ENSRNOG00000047531_tx_34"; exon_id "10_106650174_106650274_-"; exonnum "10"; txlen "2744";
10	ENSEMBL114_rn	exon	106650174	106650274	0.802276520180091	-	.	gene_id "ENSRNOG00000047531"; transcript_id "ENSRNOG00000047531_tx_36"; exon_id "10_106650174_106650274_-"; exonnum "10"; txlen "2442";
10	ENSEMBL114_rn	exon	106650174	106650274	0.759329634819329	-	.	gene_id "ENSRNOG00000047531"; transcript_id "ENSRNOG00000047531_tx_38"; exon_id "10_106650174_106650274_-"; exonnum "12"; txlen "2929";
10	ENSEMBL114_rn	exon	106650174	106650274	6.73549384678601	-	.	gene_id "ENSRNOG00000047531"; transcript_id "ENSRNOG00000047531_tx_4"; exon_id "10_106650174_106650274_-"; exonnum "11"; txlen "2945";
10	ENSEMBL114_rn	exon	106650174	106650274	0.723508716700255	-	.	gene_id "ENSRNOG00000047531"; transcript_id "ENSRNOG00000047531_tx_40"; exon_id "10_106650174_106650274_-"; exonnum "10"; txlen "2506";
10	ENSEMBL114_rn	exon	106650174	106650274	0.677257952627167	-	.	gene_id "ENSRNOG00000047531"; transcript_id "ENSRNOG00000047531_tx_42"; exon_id "10_106650174_106650274_-"; exonnum "12"; txlen "2893";
10	ENSEMBL114_rn	exon	106650174	106650274	0.663056385782549	-	.	gene_id "ENSRNOG00000047531"; transcript_id "ENSRNOG00000047531_tx_45"; exon_id "10_106650174_106650274_-"; exonnum "12"; txlen "2928";
10	ENSEMBL114_rn	exon	106650174	106650274	0.615345758652246	-	.	gene_id "ENSRNOG00000047531"; transcript_id "ENSRNOG00000047531_tx_48"; exon_id "10_106650174_106650274_-"; exonnum "12"; txlen "3029";
10	ENSEMBL114_rn	exon	106650174	106650274	0.601016922949735	-	.	gene_id "ENSRNOG00000047531"; transcript_id "ENSRNOG00000047531_tx_49"; exon_id "10_106650174_106650274_-"; exonnum "12"; txlen "3028";
10	ENSEMBL114_rn	exon	106650174	106650274	0.522596707538817	-	.	gene_id "ENSRNOG00000047531"; transcript_id "ENSRNOG00000047531_tx_51"; exon_id "10_106650174_106650274_-"; exonnum "12"; txlen "2993";
10	ENSEMBL114_rn	exon	106650174	106650274	0.512496869098549	-	.	gene_id "ENSRNOG00000047531"; transcript_id "ENSRNOG00000047531_tx_53"; exon_id "10_106650174_106650274_-"; exonnum "10"; txlen "2657";
10	ENSEMBL114_rn	exon	106650174	106650274	0.506222634076194	-	.	gene_id "ENSRNOG00000047531"; transcript_id "ENSRNOG00000047531_tx_54"; exon_id "10_106650174_106650274_-"; exonnum "10"; txlen "2542";
10	ENSEMBL114_rn	exon	106650174	106650274	0.487744440248496	-	.	gene_id "ENSRNOG00000047531"; transcript_id "ENSRNOG00000047531_tx_56"; exon_id "10_106650174_106650274_-"; exonnum "14"; txlen "3613";
10	ENSEMBL114_rn	exon	106650174	106650274	0.487744440248496	-	.	gene_id "ENSRNOG00000047531"; transcript_id "ENSRNOG00000047531_tx_58"; exon_id "10_106650174_106650274_-"; exonnum "14"; txlen "3713";
10	ENSEMBL114_rn	exon	106650174	106650274	0.458806613083187	-	.	gene_id "ENSRNOG00000047531"; transcript_id "ENSRNOG00000047531_tx_59"; exon_id "10_106650174_106650274_-"; exonnum "12"; txlen "2727";
10	ENSEMBL114_rn	exon	106650174	106650274	6.28355405571367	-	.	gene_id "ENSRNOG00000047531"; transcript_id "ENSRNOG00000047531_tx_6"; exon_id "10_106650174_106650274_-"; exonnum "11"; txlen "2809";
10	ENSEMBL114_rn	exon	106650174	106650274	0.402537658562084	-	.	gene_id "ENSRNOG00000047531"; transcript_id "ENSRNOG00000047531_tx_64"; exon_id "10_106650174_106650274_-"; exonnum "12"; txlen "2942";
10	ENSEMBL114_rn	exon	106650174	106650274	0.356027677863794	-	.	gene_id "ENSRNOG00000047531"; transcript_id "ENSRNOG00000047531_tx_65"; exon_id "10_106650174_106650274_-"; exonnum "12"; txlen "2691";
10	ENSEMBL114_rn	exon	106650174	106650274	0.336068223762367	-	.	gene_id "ENSRNOG00000047531"; transcript_id "ENSRNOG00000047531_tx_70"; exon_id "10_106650174_106650274_-"; exonnum "12"; txlen "2827";
10	ENSEMBL114_rn	exon	106650174	106650274	0.311979967056352	-	.	gene_id "ENSRNOG00000047531"; transcript_id "ENSRNOG00000047531_tx_72"; exon_id "10_106650174_106650274_-"; exonnum "10"; txlen "2455";
10	ENSEMBL114_rn	exon	106650174	106650274	0.259629196993218	-	.	gene_id "ENSRNOG00000047531"; transcript_id "ENSRNOG00000047531_tx_79"; exon_id "10_106650174_106650274_-"; exonnum "12"; txlen "2726";
10	ENSEMBL114_rn	exon	106650174	106650274	0.233271088861656	-	.	gene_id "ENSRNOG00000047531"; transcript_id "ENSRNOG00000047531_tx_82"; exon_id "10_106650174_106650274_-"; exonnum "12"; txlen "2791";
10	ENSEMBL114_rn	exon	106650174	106650274	0.227125497643632	-	.	gene_id "ENSRNOG00000047531"; transcript_id "ENSRNOG00000047531_tx_84"; exon_id "10_106650174_106650274_-"; exonnum "12"; txlen "3428";
10	ENSEMBL114_rn	exon	106650174	106650274	0.226674829479137	-	.	gene_id "ENSRNOG00000047531"; transcript_id "ENSRNOG00000047531_tx_88"; exon_id "10_106650174_106650274_-"; exonnum "11"; txlen "2929";
10	ENSEMBL114_rn	exon	106650174	106650274	0.226674829479137	-	.	gene_id "ENSRNOG00000047531"; transcript_id "ENSRNOG00000047531_tx_90"; exon_id "10_106650174_106650274_-"; exonnum "11"; txlen "2747";
10	ENSEMBL114_rn	exon	106650174	106650274	0.226674829479137	-	.	gene_id "ENSRNOG00000047531"; transcript_id "ENSRNOG00000047531_tx_91"; exon_id "10_106650174_106650274_-"; exonnum "11"; txlen "2961";
10	ENSEMBL114_rn	exon	106650174	106650274	0.226674829479137	-	.	gene_id "ENSRNOG00000047531"; transcript_id "ENSRNOG00000047531_tx_92"; exon_id "10_106650174_106650274_-"; exonnum "11"; txlen "3046";
10	ENSEMBL114_rn	exon	106650174	106650274	0.216160050634002	-	.	gene_id "ENSRNOG00000047531"; transcript_id "ENSRNOG00000047531_tx_94"; exon_id "10_106650174_106650274_-"; exonnum "12"; txlen "3042";
10	ENSEMBL114_rn	exon	106650174	106650274	0.207298875783542	-	.	gene_id "ENSRNOG00000047531"; transcript_id "ENSRNOG00000047531_tx_97"; exon_id "10_106650174_106650274_-"; exonnum "10"; txlen "2757";
10	ENSEMBL114_rn	exon	106650174	106650274	0.206811505579378	-	.	gene_id "ENSRNOG00000047531"; transcript_id "ENSRNOG00000047531_tx_99"; exon_id "10_106650174_106650274_-"; exonnum "12"; txlen "2961";
10	ensembl	exon	106654063	106654215	0	-	.	gene_id "ENSRNOG00000047531"; gene_version "4"; transcript_id "ENSRNOT00000105801"; transcript_version "2"; exon_number "11"; gene_name "Ccdc57"; gene_source "ensembl"; gene_biotype "protein_coding"; transcript_name "Ccdc57-204"; transcript_source "ensembl"; transcript_biotype "protein_coding"; exon_id "ENSRNOE00000461616"; exon_version "1";
10	ensembl	CDS	106654063	106654215	0	-	2	gene_id "ENSRNOG00000047531"; gene_version "4"; transcript_id "ENSRNOT00000105801"; transcript_version "2"; exon_number "11"; gene_name "Ccdc57"; gene_source "ensembl"; gene_biotype "protein_coding"; transcript_name "Ccdc57-204"; transcript_source "ensembl"; transcript_biotype "protein_coding"; protein_id "ENSRNOP00000078163"; protein_version "1";
10	ensembl	exon	106654063	106654215	0	-	.	gene_id "ENSRNOG00000047531"; gene_version "4"; transcript_id "ENSRNOT00000095877"; transcript_version "2"; exon_number "11"; gene_name "Ccdc57"; gene_source "ensembl"; gene_biotype "protein_coding"; transcript_name "Ccdc57-202"; transcript_source "ensembl"; transcript_biotype "protein_coding"; exon_id "ENSRNOE00000461616"; exon_version "1";
10	ensembl	CDS	106654063	106654215	0	-	2	gene_id "ENSRNOG00000047531"; gene_version "4"; transcript_id "ENSRNOT00000095877"; transcript_version "2"; exon_number "11"; gene_name "Ccdc57"; gene_source "ensembl"; gene_biotype "protein_coding"; transcript_name "Ccdc57-202"; transcript_source "ensembl"; transcript_biotype "protein_coding"; protein_id "ENSRNOP00000081645"; protein_version "2";
10	ensembl	exon	106654063	106654215	0	-	.	gene_id "ENSRNOG00000047531"; gene_version "4"; transcript_id "ENSRNOT00000098223"; transcript_version "2"; exon_number "11"; gene_name "Ccdc57"; gene_source "ensembl"; gene_biotype "protein_coding"; transcript_name "Ccdc57-203"; transcript_source "ensembl"; transcript_biotype "protein_coding"; exon_id "ENSRNOE00000461616"; exon_version "1";
10	ensembl	CDS	106654063	106654215	0	-	2	gene_id "ENSRNOG00000047531"; gene_version "4"; transcript_id "ENSRNOT00000098223"; transcript_version "2"; exon_number "11"; gene_name "Ccdc57"; gene_source "ensembl"; gene_biotype "protein_coding"; transcript_name "Ccdc57-203"; transcript_source "ensembl"; transcript_biotype "protein_coding"; protein_id "ENSRNOP00000091858"; protein_version "2";
10	ensembl	exon	106654063	106654215	0	-	.	gene_id "ENSRNOG00000047531"; gene_version "4"; transcript_id "ENSRNOT00000071893"; transcript_version "4"; exon_number "12"; gene_name "Ccdc57"; gene_source "ensembl"; gene_biotype "protein_coding"; transcript_name "Ccdc57-201"; transcript_source "ensembl"; transcript_biotype "protein_coding"; exon_id "ENSRNOE00000461616"; exon_version "1"; tag "Ensembl_canonical";
10	ensembl	CDS	106654063	106654215	0	-	2	gene_id "ENSRNOG00000047531"; gene_version "4"; transcript_id "ENSRNOT00000071893"; transcript_version "4"; exon_number "12"; gene_name "Ccdc57"; gene_source "ensembl"; gene_biotype "protein_coding"; transcript_name "Ccdc57-201"; transcript_source "ensembl"; transcript_biotype "protein_coding"; protein_id "ENSRNOP00000066112"; protein_version "4"; tag "Ensembl_canonical";
10	ENSEMBL114_rn	exon	106654063	106654215	5.5612999748675	-	.	gene_id "ENSRNOG00000047531"; transcript_id "ENSRNOG00000047531_tx_10"; exon_id "10_106654063_106654215_-"; exonnum "10"; txlen "2909";
10	ENSEMBL114_rn	exon	106654063	106654215	0.206811505579378	-	.	gene_id "ENSRNOG00000047531"; transcript_id "ENSRNOG00000047531_tx_100"; exon_id "10_106654063_106654215_-"; exonnum "11"; txlen "2960";
10	ENSEMBL114_rn	exon	106654063	106654215	0.206811505579378	-	.	gene_id "ENSRNOG00000047531"; transcript_id "ENSRNOG00000047531_tx_101"; exon_id "10_106654063_106654215_-"; exonnum "11"; txlen "3061";
10	ENSEMBL114_rn	exon	106654063	106654215	0.197460126139916	-	.	gene_id "ENSRNOG00000047531"; transcript_id "ENSRNOG00000047531_tx_102"; exon_id "10_106654063_106654215_-"; exonnum "11"; txlen "2740";
10	ENSEMBL114_rn	exon	106654063	106654215	0.195244916350116	-	.	gene_id "ENSRNOG00000047531"; transcript_id "ENSRNOG00000047531_tx_103"; exon_id "10_106654063_106654215_-"; exonnum "11"; txlen "3327";
10	ENSEMBL114_rn	exon	106654063	106654215	0.18504290091559	-	.	gene_id "ENSRNOG00000047531"; transcript_id "ENSRNOG00000047531_tx_104"; exon_id "10_106654063_106654215_-"; exonnum "13"; txlen "3310";
10	ENSEMBL114_rn	exon	106654063	106654215	0.18504290091559	-	.	gene_id "ENSRNOG00000047531"; transcript_id "ENSRNOG00000047531_tx_105"; exon_id "10_106654063_106654215_-"; exonnum "13"; txlen "3411";
10	ENSEMBL114_rn	exon	106654063	106654215	0.18504290091559	-	.	gene_id "ENSRNOG00000047531"; transcript_id "ENSRNOG00000047531_tx_106"; exon_id "10_106654063_106654215_-"; exonnum "13"; txlen "3410";
10	ENSEMBL114_rn	exon	106654063	106654215	0.18504290091559	-	.	gene_id "ENSRNOG00000047531"; transcript_id "ENSRNOG00000047531_tx_107"; exon_id "10_106654063_106654215_-"; exonnum "13"; txlen "3511";
10	ENSEMBL114_rn	exon	106654063	106654215	0.180744472717694	-	.	gene_id "ENSRNOG00000047531"; transcript_id "ENSRNOG00000047531_tx_108"; exon_id "10_106654063_106654215_-"; exonnum "11"; txlen "2826";
10	ENSEMBL114_rn	exon	106654063	106654215	5.3427786509961	-	.	gene_id "ENSRNOG00000047531"; transcript_id "ENSRNOG00000047531_tx_11"; exon_id "10_106654063_106654215_-"; exonnum "10"; txlen "2808";
10	ENSEMBL114_rn	exon	106654063	106654215	0.174787694437705	-	.	gene_id "ENSRNOG00000047531"; transcript_id "ENSRNOG00000047531_tx_110"; exon_id "10_106654063_106654215_-"; exonnum "11"; txlen "2725";
10	ENSEMBL114_rn	exon	106654063	106654215	0.166228208284701	-	.	gene_id "ENSRNOG00000047531"; transcript_id "ENSRNOG00000047531_tx_111"; exon_id "10_106654063_106654215_-"; exonnum "10"; txlen "2494";
10	ENSEMBL114_rn	exon	106654063	106654215	0.166228208284701	-	.	gene_id "ENSRNOG00000047531"; transcript_id "ENSRNOG00000047531_tx_112"; exon_id "10_106654063_106654215_-"; exonnum "10"; txlen "2793";
10	ENSEMBL114_rn	exon	106654063	106654215	0.166228208284701	-	.	gene_id "ENSRNOG00000047531"; transcript_id "ENSRNOG00000047531_tx_113"; exon_id "10_106654063_106654215_-"; exonnum "10"; txlen "2825";
10	ENSEMBL114_rn	exon	106654063	106654215	0.166228208284701	-	.	gene_id "ENSRNOG00000047531"; transcript_id "ENSRNOG00000047531_tx_114"; exon_id "10_106654063_106654215_-"; exonnum "10"; txlen "2237";
10	ENSEMBL114_rn	exon	106654063	106654215	0.166228208284701	-	.	gene_id "ENSRNOG00000047531"; transcript_id "ENSRNOG00000047531_tx_115"; exon_id "10_106654063_106654215_-"; exonnum "10"; txlen "2595";
10	ENSEMBL114_rn	exon	106654063	106654215	0.166228208284701	-	.	gene_id "ENSRNOG00000047531"; transcript_id "ENSRNOG00000047531_tx_116"; exon_id "10_106654063_106654215_-"; exonnum "10"; txlen "2611";
10	ENSEMBL114_rn	exon	106654063	106654215	0.166228208284701	-	.	gene_id "ENSRNOG00000047531"; transcript_id "ENSRNOG00000047531_tx_117"; exon_id "10_106654063_106654215_-"; exonnum "10"; txlen "2894";
10	ENSEMBL114_rn	exon	106654063	106654215	0.166228208284701	-	.	gene_id "ENSRNOG00000047531"; transcript_id "ENSRNOG00000047531_tx_118"; exon_id "10_106654063_106654215_-"; exonnum "10"; txlen "2910";
10	ENSEMBL114_rn	exon	106654063	106654215	0.166228208284701	-	.	gene_id "ENSRNOG00000047531"; transcript_id "ENSRNOG00000047531_tx_119"; exon_id "10_106654063_106654215_-"; exonnum "10"; txlen "2712";
10	ENSEMBL114_rn	exon	106654063	106654215	3.49274784243044	-	.	gene_id "ENSRNOG00000047531"; transcript_id "ENSRNOG00000047531_tx_12"; exon_id "10_106654063_106654215_-"; exonnum "10"; txlen "2607";
10	ENSEMBL114_rn	exon	106654063	106654215	0.166228208284701	-	.	gene_id "ENSRNOG00000047531"; transcript_id "ENSRNOG00000047531_tx_120"; exon_id "10_106654063_106654215_-"; exonnum "10"; txlen "2926";
10	ENSEMBL114_rn	exon	106654063	106654215	0.166228208284701	-	.	gene_id "ENSRNOG00000047531"; transcript_id "ENSRNOG00000047531_tx_121"; exon_id "10_106654063_106654215_-"; exonnum "10"; txlen "2338";
10	ENSEMBL114_rn	exon	106654063	106654215	0.166228208284701	-	.	gene_id "ENSRNOG00000047531"; transcript_id "ENSRNOG00000047531_tx_122"; exon_id "10_106654063_106654215_-"; exonnum "10"; txlen "3011";
10	ENSEMBL114_rn	exon	106654063	106654215	0.164803054194843	-	.	gene_id "ENSRNOG00000047531"; transcript_id "ENSRNOG00000047531_tx_123"; exon_id "10_106654063_106654215_-"; exonnum "10"; txlen "2547";
10	ENSEMBL114_rn	exon	106654063	106654215	0.155411694562025	-	.	gene_id "ENSRNOG00000047531"; transcript_id "ENSRNOG00000047531_tx_125"; exon_id "10_106654063_106654215_-"; exonnum "11"; txlen "3274";
10	ENSEMBL114_rn	exon	106654063	106654215	0.155411694562025	-	.	gene_id "ENSRNOG00000047531"; transcript_id "ENSRNOG00000047531_tx_126"; exon_id "10_106654063_106654215_-"; exonnum "11"; txlen "3375";
10	ENSEMBL114_rn	exon	106654063	106654215	0.155411694562025	-	.	gene_id "ENSRNOG00000047531"; transcript_id "ENSRNOG00000047531_tx_127"; exon_id "10_106654063_106654215_-"; exonnum "11"; txlen "3374";
10	ENSEMBL114_rn	exon	106654063	106654215	0.155411694562025	-	.	gene_id "ENSRNOG00000047531"; transcript_id "ENSRNOG00000047531_tx_128"; exon_id "10_106654063_106654215_-"; exonnum "11"; txlen "3475";
10	ENSEMBL114_rn	exon	106654063	106654215	3.41424665236568	-	.	gene_id "ENSRNOG00000047531"; transcript_id "ENSRNOG00000047531_tx_13"; exon_id "10_106654063_106654215_-"; exonnum "10"; txlen "2506";
10	ENSEMBL114_rn	exon	106654063	106654215	0.153406612485003	-	.	gene_id "ENSRNOG00000047531"; transcript_id "ENSRNOG00000047531_tx_131"; exon_id "10_106654063_106654215_-"; exonnum "10"; txlen "2961";
10	ENSEMBL114_rn	exon	106654063	106654215	0.146907274802565	-	.	gene_id "ENSRNOG00000047531"; transcript_id "ENSRNOG00000047531_tx_135"; exon_id "10_106654063_106654215_-"; exonnum "11"; txlen "3226";
10	ENSEMBL114_rn	exon	106654063	106654215	0.140266936757251	-	.	gene_id "ENSRNOG00000047531"; transcript_id "ENSRNOG00000047531_tx_138"; exon_id "10_106654063_106654215_-"; exonnum "11"; txlen "3019";
10	ENSEMBL114_rn	exon	106654063	106654215	0.138716126101383	-	.	gene_id "ENSRNOG00000047531"; transcript_id "ENSRNOG00000047531_tx_139"; exon_id "10_106654063_106654215_-"; exonnum "9"; txlen "2354";
10	ENSEMBL114_rn	exon	106654063	106654215	3.20694194942225	-	.	gene_id "ENSRNOG00000047531"; transcript_id "ENSRNOG00000047531_tx_14"; exon_id "10_106654063_106654215_-"; exonnum "10"; txlen "2707";
10	ENSEMBL114_rn	exon	106654063	106654215	0.13779796807683	-	.	gene_id "ENSRNOG00000047531"; transcript_id "ENSRNOG00000047531_tx_140"; exon_id "10_106654063_106654215_-"; exonnum "11"; txlen "2965";
10	ENSEMBL114_rn	exon	106654063	106654215	0.13779796807683	-	.	gene_id "ENSRNOG00000047531"; transcript_id "ENSRNOG00000047531_tx_141"; exon_id "10_106654063_106654215_-"; exonnum "11"; txlen "3065";
10	ENSEMBL114_rn	exon	106654063	106654215	0.13779796807683	-	.	gene_id "ENSRNOG00000047531"; transcript_id "ENSRNOG00000047531_tx_142"; exon_id "10_106654063_106654215_-"; exonnum "11"; txlen "3166";
10	ENSEMBL114_rn	exon	106654063	106654215	0.136402609069095	-	.	gene_id "ENSRNOG00000047531"; transcript_id "ENSRNOG00000047531_tx_143"; exon_id "10_106654063_106654215_-"; exonnum "12"; txlen "3382";
10	ENSEMBL114_rn	exon	106654063	106654215	0.136402609069095	-	.	gene_id "ENSRNOG00000047531"; transcript_id "ENSRNOG00000047531_tx_144"; exon_id "10_106654063_106654215_-"; exonnum "12"; txlen "3482";
10	ENSEMBL114_rn	exon	106654063	106654215	0.136402609069095	-	.	gene_id "ENSRNOG00000047531"; transcript_id "ENSRNOG00000047531_tx_145"; exon_id "10_106654063_106654215_-"; exonnum "12"; txlen "3180";
10	ENSEMBL114_rn	exon	106654063	106654215	0.136402609069095	-	.	gene_id "ENSRNOG00000047531"; transcript_id "ENSRNOG00000047531_tx_146"; exon_id "10_106654063_106654215_-"; exonnum "12"; txlen "3280";
10	ENSEMBL114_rn	exon	106654063	106654215	0.132188934995813	-	.	gene_id "ENSRNOG00000047531"; transcript_id "ENSRNOG00000047531_tx_147"; exon_id "10_106654063_106654215_-"; exonnum "12"; txlen "3045";
10	ENSEMBL114_rn	exon	106654063	106654215	0.132188934995813	-	.	gene_id "ENSRNOG00000047531"; transcript_id "ENSRNOG00000047531_tx_148"; exon_id "10_106654063_106654215_-"; exonnum "11"; txlen "2631";
10	ENSEMBL114_rn	exon	106654063	106654215	0.132188934995813	-	.	gene_id "ENSRNOG00000047531"; transcript_id "ENSRNOG00000047531_tx_149"; exon_id "10_106654063_106654215_-"; exonnum "12"; txlen "3145";
10	ENSEMBL114_rn	exon	106654063	106654215	2.71036891013898	-	.	gene_id "ENSRNOG00000047531"; transcript_id "ENSRNOG00000047531_tx_15"; exon_id "10_106654063_106654215_-"; exonnum "10"; txlen "2606";
10	ENSEMBL114_rn	exon	106654063	106654215	0.130557138440617	-	.	gene_id "ENSRNOG00000047531"; transcript_id "ENSRNOG00000047531_tx_150"; exon_id "10_106654063_106654215_-"; exonnum "11"; txlen "3055";
10	ENSEMBL114_rn	exon	106654063	106654215	0.127309101797822	-	.	gene_id "ENSRNOG00000047531"; transcript_id "ENSRNOG00000047531_tx_151"; exon_id "10_106654063_106654215_-"; exonnum "12"; txlen "3347";
10	ENSEMBL114_rn	exon	106654063	106654215	0.127309101797822	-	.	gene_id "ENSRNOG00000047531"; transcript_id "ENSRNOG00000047531_tx_152"; exon_id "10_106654063_106654215_-"; exonnum "13"; txlen "3470";
10	ENSEMBL114_rn	exon	106654063	106654215	0.127309101797822	-	.	gene_id "ENSRNOG00000047531"; transcript_id "ENSRNOG00000047531_tx_153"; exon_id "10_106654063_106654215_-"; exonnum "12"; txlen "3145";
10	ENSEMBL114_rn	exon	106654063	106654215	0.127309101797822	-	.	gene_id "ENSRNOG00000047531"; transcript_id "ENSRNOG00000047531_tx_154"; exon_id "10_106654063_106654215_-"; exonnum "12"; txlen "3447";
10	ENSEMBL114_rn	exon	106654063	106654215	0.127309101797822	-	.	gene_id "ENSRNOG00000047531"; transcript_id "ENSRNOG00000047531_tx_155"; exon_id "10_106654063_106654215_-"; exonnum "13"; txlen "3268";
10	ENSEMBL114_rn	exon	106654063	106654215	0.127309101797822	-	.	gene_id "ENSRNOG00000047531"; transcript_id "ENSRNOG00000047531_tx_156"; exon_id "10_106654063_106654215_-"; exonnum "13"; txlen "3570";
10	ENSEMBL114_rn	exon	106654063	106654215	0.127309101797822	-	.	gene_id "ENSRNOG00000047531"; transcript_id "ENSRNOG00000047531_tx_157"; exon_id "10_106654063_106654215_-"; exonnum "13"; txlen "3368";
10	ENSEMBL114_rn	exon	106654063	106654215	0.124906170782375	-	.	gene_id "ENSRNOG00000047531"; transcript_id "ENSRNOG00000047531_tx_159"; exon_id "10_106654063_106654215_-"; exonnum "11"; txlen "2853";
10	ENSEMBL114_rn	exon	106654063	106654215	2.70354970584762	-	.	gene_id "ENSRNOG00000047531"; transcript_id "ENSRNOG00000047531_tx_16"; exon_id "10_106654063_106654215_-"; exonnum "12"; txlen "3629";
10	ENSEMBL114_rn	exon	106654063	106654215	0.124671156213525	-	.	gene_id "ENSRNOG00000047531"; transcript_id "ENSRNOG00000047531_tx_160"; exon_id "10_106654063_106654215_-"; exonnum "10"; txlen "2960";
10	ENSEMBL114_rn	exon	106654063	106654215	0.124671156213525	-	.	gene_id "ENSRNOG00000047531"; transcript_id "ENSRNOG00000047531_tx_161"; exon_id "10_106654063_106654215_-"; exonnum "10"; txlen "2925";
10	ENSEMBL114_rn	exon	106654063	106654215	0.124671156213525	-	.	gene_id "ENSRNOG00000047531"; transcript_id "ENSRNOG00000047531_tx_162"; exon_id "10_106654063_106654215_-"; exonnum "10"; txlen "3061";
10	ENSEMBL114_rn	exon	106654063	106654215	0.124671156213525	-	.	gene_id "ENSRNOG00000047531"; transcript_id "ENSRNOG00000047531_tx_163"; exon_id "10_106654063_106654215_-"; exonnum "10"; txlen "3026";
10	ENSEMBL114_rn	exon	106654063	106654215	0.118215594526549	-	.	gene_id "ENSRNOG00000047531"; transcript_id "ENSRNOG00000047531_tx_165"; exon_id "10_106654063_106654215_-"; exonnum "12"; txlen "3046";
10	ENSEMBL114_rn	exon	106654063	106654215	0.118215594526549	-	.	gene_id "ENSRNOG00000047531"; transcript_id "ENSRNOG00000047531_tx_167"; exon_id "10_106654063_106654215_-"; exonnum "12"; txlen "3011";
10	ENSEMBL114_rn	exon	106654063	106654215	0.118215594526549	-	.	gene_id "ENSRNOG00000047531"; transcript_id "ENSRNOG00000047531_tx_168"; exon_id "10_106654063_106654215_-"; exonnum "12"; txlen "2844";
10	ENSEMBL114_rn	exon	106654063	106654215	0.117812683293525	-	.	gene_id "ENSRNOG00000047531"; transcript_id "ENSRNOG00000047531_tx_169"; exon_id "10_106654063_106654215_-"; exonnum "11"; txlen "2726";
10	ENSEMBL114_rn	exon	106654063	106654215	2.55919773197446	-	.	gene_id "ENSRNOG00000047531"; transcript_id "ENSRNOG00000047531_tx_17"; exon_id "10_106654063_106654215_-"; exonnum "12"; txlen "3528";
10	ENSEMBL114_rn	exon	106654063	106654215	0.117389744182077	-	.	gene_id "ENSRNOG00000047531"; transcript_id "ENSRNOG00000047531_tx_170"; exon_id "10_106654063_106654215_-"; exonnum "11"; txlen "2941";
10	ENSEMBL114_rn	exon	106654063	106654215	0.11531005302158	-	.	gene_id "ENSRNOG00000047531"; transcript_id "ENSRNOG00000047531_tx_173"; exon_id "10_106654063_106654215_-"; exonnum "10"; txlen "2860";
10	ENSEMBL114_rn	exon	106654063	106654215	0.11531005302158	-	.	gene_id "ENSRNOG00000047531"; transcript_id "ENSRNOG00000047531_tx_174"; exon_id "10_106654063_106654215_-"; exonnum "6"; txlen "2298";
10	ENSEMBL114_rn	exon	106654063	106654215	0.11531005302158	-	.	gene_id "ENSRNOG00000047531"; transcript_id "ENSRNOG00000047531_tx_175"; exon_id "10_106654063_106654215_-"; exonnum "10"; txlen "2960";
10	ENSEMBL114_rn	exon	106654063	106654215	0.11531005302158	-	.	gene_id "ENSRNOG00000047531"; transcript_id "ENSRNOG00000047531_tx_176"; exon_id "10_106654063_106654215_-"; exonnum "6"; txlen "2399";
10	ENSEMBL114_rn	exon	106654063	106654215	0.11531005302158	-	.	gene_id "ENSRNOG00000047531"; transcript_id "ENSRNOG00000047531_tx_177"; exon_id "10_106654063_106654215_-"; exonnum "10"; txlen "3061";
10	ENSEMBL114_rn	exon	106654063	106654215	0.11531005302158	-	.	gene_id "ENSRNOG00000047531"; transcript_id "ENSRNOG00000047531_tx_178"; exon_id "10_106654063_106654215_-"; exonnum "6"; txlen "2398";
10	ENSEMBL114_rn	exon	106654063	106654215	0.11531005302158	-	.	gene_id "ENSRNOG00000047531"; transcript_id "ENSRNOG00000047531_tx_179"; exon_id "10_106654063_106654215_-"; exonnum "6"; txlen "2499";
10	ENSEMBL114_rn	exon	106654063	106654215	2.55689944976332	-	.	gene_id "ENSRNOG00000047531"; transcript_id "ENSRNOG00000047531_tx_18"; exon_id "10_106654063_106654215_-"; exonnum "10"; txlen "2643";
10	ENSEMBL114_rn	exon	106654063	106654215	0.115067170506768	-	.	gene_id "ENSRNOG00000047531"; transcript_id "ENSRNOG00000047531_tx_180"; exon_id "10_106654063_106654215_-"; exonnum "11"; txlen "3068";
10	ENSEMBL114_rn	exon	106654063	106654215	0.110673563728498	-	.	gene_id "ENSRNOG00000047531"; transcript_id "ENSRNOG00000047531_tx_183"; exon_id "10_106654063_106654215_-"; exonnum "11"; txlen "2954";
10	ENSEMBL114_rn	exon	106654063	106654215	0.109087219030481	-	.	gene_id "ENSRNOG00000047531"; transcript_id "ENSRNOG00000047531_tx_184"; exon_id "10_106654063_106654215_-"; exonnum "13"; txlen "3653";
10	ENSEMBL114_rn	exon	106654063	106654215	0.109087219030481	-	.	gene_id "ENSRNOG00000047531"; transcript_id "ENSRNOG00000047531_tx_185"; exon_id "10_106654063_106654215_-"; exonnum "13"; txlen "3451";
10	ENSEMBL114_rn	exon	106654063	106654215	0.106043917681223	-	.	gene_id "ENSRNOG00000047531"; transcript_id "ENSRNOG00000047531_tx_186"; exon_id "10_106654063_106654215_-"; exonnum "10"; txlen "2560";
10	ENSEMBL114_rn	exon	106654063	106654215	0.105003564342683	-	.	gene_id "ENSRNOG00000047531"; transcript_id "ENSRNOG00000047531_tx_187"; exon_id "10_106654063_106654215_-"; exonnum "11"; txlen "2967";
10	ENSEMBL114_rn	exon	106654063	106654215	0.0992832799408359	-	.	gene_id "ENSRNOG00000047531"; transcript_id "ENSRNOG00000047531_tx_188"; exon_id "10_106654063_106654215_-"; exonnum "12"; txlen "2780";
10	ENSEMBL114_rn	exon	106654063	106654215	0.0992832799408359	-	.	gene_id "ENSRNOG00000047531"; transcript_id "ENSRNOG00000047531_tx_189"; exon_id "10_106654063_106654215_-"; exonnum "12"; txlen "2881";
10	ENSEMBL114_rn	exon	106654063	106654215	2.38365486950096	-	.	gene_id "ENSRNOG00000047531"; transcript_id "ENSRNOG00000047531_tx_19"; exon_id "10_106654063_106654215_-"; exonnum "10"; txlen "2542";
10	ENSEMBL114_rn	exon	106654063	106654215	0.0992832799408359	-	.	gene_id "ENSRNOG00000047531"; transcript_id "ENSRNOG00000047531_tx_190"; exon_id "10_106654063_106654215_-"; exonnum "12"; txlen "2880";
10	ENSEMBL114_rn	exon	106654063	106654215	0.0992832799408359	-	.	gene_id "ENSRNOG00000047531"; transcript_id "ENSRNOG00000047531_tx_191"; exon_id "10_106654063_106654215_-"; exonnum "12"; txlen "2981";
10	ENSEMBL114_rn	exon	106654063	106654215	0.0978147163420486	-	.	gene_id "ENSRNOG00000047531"; transcript_id "ENSRNOG00000047531_tx_192"; exon_id "10_106654063_106654215_-"; exonnum "11"; txlen "2866";
10	ENSEMBL114_rn	exon	106654063	106654215	0.0978147163420486	-	.	gene_id "ENSRNOG00000047531"; transcript_id "ENSRNOG00000047531_tx_193"; exon_id "10_106654063_106654215_-"; exonnum "11"; txlen "3168";
10	ENSEMBL114_rn	exon	106654063	106654215	0.093209575312117	-	.	gene_id "ENSRNOG00000047531"; transcript_id "ENSRNOG00000047531_tx_194"; exon_id "10_106654063_106654215_-"; exonnum "11"; txlen "3155";
10	ENSEMBL114_rn	exon	106654063	106654215	0.0928266936864679	-	.	gene_id "ENSRNOG00000047531"; transcript_id "ENSRNOG00000047531_tx_195"; exon_id "10_106654063_106654215_-"; exonnum "13"; txlen "2864";
10	ENSEMBL114_rn	exon	106654063	106654215	0.0928266936864679	-	.	gene_id "ENSRNOG00000047531"; transcript_id "ENSRNOG00000047531_tx_196"; exon_id "10_106654063_106654215_-"; exonnum "13"; txlen "2965";
10	ENSEMBL114_rn	exon	106654063	106654215	0.0928266936864679	-	.	gene_id "ENSRNOG00000047531"; transcript_id "ENSRNOG00000047531_tx_197"; exon_id "10_106654063_106654215_-"; exonnum "13"; txlen "2964";
10	ENSEMBL114_rn	exon	106654063	106654215	0.0928266936864679	-	.	gene_id "ENSRNOG00000047531"; transcript_id "ENSRNOG00000047531_tx_198"; exon_id "10_106654063_106654215_-"; exonnum "13"; txlen "3065";
10	ENSEMBL114_rn	exon	106654063	106654215	0.0917711028663518	-	.	gene_id "ENSRNOG00000047531"; transcript_id "ENSRNOG00000047531_tx_199"; exon_id "10_106654063_106654215_-"; exonnum "12"; txlen "3112";
10	ENSEMBL114_rn	exon	106654063	106654215	7.61102589672801	-	.	gene_id "ENSRNOG00000047531"; transcript_id "ENSRNOG00000047531_tx_2"; exon_id "10_106654063_106654215_-"; exonnum "10"; txlen "2845";
10	ENSEMBL114_rn	exon	106654063	106654215	2.30562656303227	-	.	gene_id "ENSRNOG00000047531"; transcript_id "ENSRNOG00000047531_tx_20"; exon_id "10_106654063_106654215_-"; exonnum "10"; txlen "2743";
10	ENSEMBL114_rn	exon	106654063	106654215	0.0910974375081787	-	.	gene_id "ENSRNOG00000047531"; transcript_id "ENSRNOG00000047531_tx_200"; exon_id "10_106654063_106654215_-"; exonnum "11"; txlen "2918";
10	ENSEMBL114_rn	exon	106654063	106654215	0.0910974375081787	-	.	gene_id "ENSRNOG00000047531"; transcript_id "ENSRNOG00000047531_tx_201"; exon_id "10_106654063_106654215_-"; exonnum "11"; txlen "3119";
10	ENSEMBL114_rn	exon	106654063	106654215	0.0893116170981263	-	.	gene_id "ENSRNOG00000047531"; transcript_id "ENSRNOG00000047531_tx_202"; exon_id "10_106654063_106654215_-"; exonnum "12"; txlen "3322";
10	ENSEMBL114_rn	exon	106654063	106654215	0.0893116170981263	-	.	gene_id "ENSRNOG00000047531"; transcript_id "ENSRNOG00000047531_tx_203"; exon_id "10_106654063_106654215_-"; exonnum "12"; txlen "3120";
10	ENSEMBL114_rn	exon	106654063	106654215	0.0893116170981263	-	.	gene_id "ENSRNOG00000047531"; transcript_id "ENSRNOG00000047531_tx_204"; exon_id "10_106654063_106654215_-"; exonnum "12"; txlen "3422";
10	ENSEMBL114_rn	exon	106654063	106654215	0.0893116170981263	-	.	gene_id "ENSRNOG00000047531"; transcript_id "ENSRNOG00000047531_tx_205"; exon_id "10_106654063_106654215_-"; exonnum "12"; txlen "3221";
10	ENSEMBL114_rn	exon	106654063	106654215	0.0893116170981263	-	.	gene_id "ENSRNOG00000047531"; transcript_id "ENSRNOG00000047531_tx_206"; exon_id "10_106654063_106654215_-"; exonnum "12"; txlen "3220";
10	ENSEMBL114_rn	exon	106654063	106654215	0.0893116170981263	-	.	gene_id "ENSRNOG00000047531"; transcript_id "ENSRNOG00000047531_tx_207"; exon_id "10_106654063_106654215_-"; exonnum "12"; txlen "3019";
10	ENSEMBL114_rn	exon	106654063	106654215	0.0889644632044269	-	.	gene_id "ENSRNOG00000047531"; transcript_id "ENSRNOG00000047531_tx_208"; exon_id "10_106654063_106654215_-"; exonnum "11"; txlen "2817";
10	ENSEMBL114_rn	exon	106654063	106654215	0.0864326475695018	-	.	gene_id "ENSRNOG00000047531"; transcript_id "ENSRNOG00000047531_tx_209"; exon_id "10_106654063_106654215_-"; exonnum "10"; txlen "2446";
10	ENSEMBL114_rn	exon	106654063	106654215	2.09575928858505	-	.	gene_id "ENSRNOG00000047531"; transcript_id "ENSRNOG00000047531_tx_21"; exon_id "10_106654063_106654215_-"; exonnum "10"; txlen "2857";
10	ENSEMBL114_rn	exon	106654063	106654215	0.0853077688936844	-	.	gene_id "ENSRNOG00000047531"; transcript_id "ENSRNOG00000047531_tx_210"; exon_id "10_106654063_106654215_-"; exonnum "12"; txlen "2911";
10	ENSEMBL114_rn	exon	106654063	106654215	0.0853077688936844	-	.	gene_id "ENSRNOG00000047531"; transcript_id "ENSRNOG00000047531_tx_211"; exon_id "10_106654063_106654215_-"; exonnum "12"; txlen "3012";
10	ENSEMBL114_rn	exon	106654063	106654215	0.0842542174811051	-	.	gene_id "ENSRNOG00000047531"; transcript_id "ENSRNOG00000047531_tx_212"; exon_id "10_106654063_106654215_-"; exonnum "10"; txlen "2760";
10	ENSEMBL114_rn	exon	106654063	106654215	0.0808590236799348	-	.	gene_id "ENSRNOG00000047531"; transcript_id "ENSRNOG00000047531_tx_213"; exon_id "10_106654063_106654215_-"; exonnum "11"; txlen "2765";
10	ENSEMBL114_rn	exon	106654063	106654215	0.0808590236799348	-	.	gene_id "ENSRNOG00000047531"; transcript_id "ENSRNOG00000047531_tx_214"; exon_id "10_106654063_106654215_-"; exonnum "11"; txlen "3067";
10	ENSEMBL114_rn	exon	106654063	106654215	0.0773250647546119	-	.	gene_id "ENSRNOG00000047531"; transcript_id "ENSRNOG00000047531_tx_215"; exon_id "10_106654063_106654215_-"; exonnum "9"; txlen "2656";
10	ENSEMBL114_rn	exon	106654063	106654215	0.0773250647546119	-	.	gene_id "ENSRNOG00000047531"; transcript_id "ENSRNOG00000047531_tx_216"; exon_id "10_106654063_106654215_-"; exonnum "9"; txlen "2555";
10	ENSEMBL114_rn	exon	106654063	106654215	0.0772948118058204	-	.	gene_id "ENSRNOG00000047531"; transcript_id "ENSRNOG00000047531_tx_217"; exon_id "10_106654063_106654215_-"; exonnum "12"; txlen "3133";
10	ENSEMBL114_rn	exon	106654063	106654215	0.0772948118058204	-	.	gene_id "ENSRNOG00000047531"; transcript_id "ENSRNOG00000047531_tx_218"; exon_id "10_106654063_106654215_-"; exonnum "13"; txlen "3557";
10	ENSEMBL114_rn	exon	106654063	106654215	1.91122611118267	-	.	gene_id "ENSRNOG00000047531"; transcript_id "ENSRNOG00000047531_tx_22"; exon_id "10_106654063_106654215_-"; exonnum "10"; txlen "2642";
10	ENSEMBL114_rn	exon	106654063	106654215	1.35433834803554	-	.	gene_id "ENSRNOG00000047531"; transcript_id "ENSRNOG00000047531_tx_24"; exon_id "10_106654063_106654215_-"; exonnum "9"; txlen "2608";
10	ENSEMBL114_rn	exon	106654063	106654215	1.3181926967979	-	.	gene_id "ENSRNOG00000047531"; transcript_id "ENSRNOG00000047531_tx_27"; exon_id "10_106654063_106654215_-"; exonnum "12"; txlen "3326";
10	ENSEMBL114_rn	exon	106654063	106654215	1.3181926967979	-	.	gene_id "ENSRNOG00000047531"; transcript_id "ENSRNOG00000047531_tx_28"; exon_id "10_106654063_106654215_-"; exonnum "12"; txlen "3427";
10	ENSEMBL114_rn	exon	106654063	106654215	1.31162433814459	-	.	gene_id "ENSRNOG00000047531"; transcript_id "ENSRNOG00000047531_tx_29"; exon_id "10_106654063_106654215_-"; exonnum "9"; txlen "2644";
10	ENSEMBL114_rn	exon	106654063	106654215	7.60103686668081	-	.	gene_id "ENSRNOG00000047531"; transcript_id "ENSRNOG00000047531_tx_3"; exon_id "10_106654063_106654215_-"; exonnum "10"; txlen "2744";
10	ENSEMBL114_rn	exon	106654063	106654215	1.22937113820054	-	.	gene_id "ENSRNOG00000047531"; transcript_id "ENSRNOG00000047531_tx_30"; exon_id "10_106654063_106654215_-"; exonnum "9"; txlen "2507";
10	ENSEMBL114_rn	exon	106654063	106654215	1.20751367390456	-	.	gene_id "ENSRNOG00000047531"; transcript_id "ENSRNOG00000047531_tx_31"; exon_id "10_106654063_106654215_-"; exonnum "9"; txlen "2708";
10	ENSEMBL114_rn	exon	106654063	106654215	1.11524950467469	-	.	gene_id "ENSRNOG00000047531"; transcript_id "ENSRNOG00000047531_tx_32"; exon_id "10_106654063_106654215_-"; exonnum "9"; txlen "2406";
10	ENSEMBL114_rn	exon	106654063	106654215	1.11367438559665	-	.	gene_id "ENSRNOG00000047531"; transcript_id "ENSRNOG00000047531_tx_33"; exon_id "10_106654063_106654215_-"; exonnum "9"; txlen "2543";
10	ENSEMBL114_rn	exon	106654063	106654215	0.842956542793026	-	.	gene_id "ENSRNOG00000047531"; transcript_id "ENSRNOG00000047531_tx_34"; exon_id "10_106654063_106654215_-"; exonnum "9"; txlen "2744";
10	ENSEMBL114_rn	exon	106654063	106654215	0.834845776128579	-	.	gene_id "ENSRNOG00000047531"; transcript_id "ENSRNOG00000047531_tx_35"; exon_id "10_106654063_106654215_-"; exonnum "10"; txlen "2655";
10	ENSEMBL114_rn	exon	106654063	106654215	0.802276520180091	-	.	gene_id "ENSRNOG00000047531"; transcript_id "ENSRNOG00000047531_tx_36"; exon_id "10_106654063_106654215_-"; exonnum "9"; txlen "2442";
10	ENSEMBL114_rn	exon	106654063	106654215	0.794571191251321	-	.	gene_id "ENSRNOG00000047531"; transcript_id "ENSRNOG00000047531_tx_37"; exon_id "10_106654063_106654215_-"; exonnum "9"; txlen "2607";
10	ENSEMBL114_rn	exon	106654063	106654215	0.759329634819329	-	.	gene_id "ENSRNOG00000047531"; transcript_id "ENSRNOG00000047531_tx_38"; exon_id "10_106654063_106654215_-"; exonnum "11"; txlen "2929";
10	ENSEMBL114_rn	exon	106654063	106654215	0.745236532103054	-	.	gene_id "ENSRNOG00000047531"; transcript_id "ENSRNOG00000047531_tx_39"; exon_id "10_106654063_106654215_-"; exonnum "9"; txlen "2643";
10	ENSEMBL114_rn	exon	106654063	106654215	6.73549384678601	-	.	gene_id "ENSRNOG00000047531"; transcript_id "ENSRNOG00000047531_tx_4"; exon_id "10_106654063_106654215_-"; exonnum "10"; txlen "2945";
10	ENSEMBL114_rn	exon	106654063	106654215	0.723508716700255	-	.	gene_id "ENSRNOG00000047531"; transcript_id "ENSRNOG00000047531_tx_40"; exon_id "10_106654063_106654215_-"; exonnum "9"; txlen "2506";
10	ENSEMBL114_rn	exon	106654063	106654215	0.67827060415204	-	.	gene_id "ENSRNOG00000047531"; transcript_id "ENSRNOG00000047531_tx_41"; exon_id "10_106654063_106654215_-"; exonnum "11"; txlen "2828";
10	ENSEMBL114_rn	exon	106654063	106654215	0.677257952627167	-	.	gene_id "ENSRNOG00000047531"; transcript_id "ENSRNOG00000047531_tx_42"; exon_id "10_106654063_106654215_-"; exonnum "11"; txlen "2893";
10	ENSEMBL114_rn	exon	106654063	106654215	0.665095050858295	-	.	gene_id "ENSRNOG00000047531"; transcript_id "ENSRNOG00000047531_tx_43"; exon_id "10_106654063_106654215_-"; exonnum "9"; txlen "2305";
10	ENSEMBL114_rn	exon	106654063	106654215	0.663056385782549	-	.	gene_id "ENSRNOG00000047531"; transcript_id "ENSRNOG00000047531_tx_44"; exon_id "10_106654063_106654215_-"; exonnum "11"; txlen "2827";
10	ENSEMBL114_rn	exon	106654063	106654215	0.663056385782549	-	.	gene_id "ENSRNOG00000047531"; transcript_id "ENSRNOG00000047531_tx_45"; exon_id "10_106654063_106654215_-"; exonnum "11"; txlen "2928";
10	ENSEMBL114_rn	exon	106654063	106654215	0.618022453336393	-	.	gene_id "ENSRNOG00000047531"; transcript_id "ENSRNOG00000047531_tx_46"; exon_id "10_106654063_106654215_-"; exonnum "11"; txlen "2792";
10	ENSEMBL114_rn	exon	106654063	106654215	0.615345758652246	-	.	gene_id "ENSRNOG00000047531"; transcript_id "ENSRNOG00000047531_tx_47"; exon_id "10_106654063_106654215_-"; exonnum "11"; txlen "2928";
10	ENSEMBL114_rn	exon	106654063	106654215	0.615345758652246	-	.	gene_id "ENSRNOG00000047531"; transcript_id "ENSRNOG00000047531_tx_48"; exon_id "10_106654063_106654215_-"; exonnum "11"; txlen "3029";
10	ENSEMBL114_rn	exon	106654063	106654215	0.601016922949735	-	.	gene_id "ENSRNOG00000047531"; transcript_id "ENSRNOG00000047531_tx_49"; exon_id "10_106654063_106654215_-"; exonnum "11"; txlen "3028";
10	ENSEMBL114_rn	exon	106654063	106654215	6.55820701926661	-	.	gene_id "ENSRNOG00000047531"; transcript_id "ENSRNOG00000047531_tx_5"; exon_id "10_106654063_106654215_-"; exonnum "10"; txlen "2844";
10	ENSEMBL114_rn	exon	106654063	106654215	0.568465005316471	-	.	gene_id "ENSRNOG00000047531"; transcript_id "ENSRNOG00000047531_tx_50"; exon_id "10_106654063_106654215_-"; exonnum "11"; txlen "2927";
10	ENSEMBL114_rn	exon	106654063	106654215	0.522596707538817	-	.	gene_id "ENSRNOG00000047531"; transcript_id "ENSRNOG00000047531_tx_51"; exon_id "10_106654063_106654215_-"; exonnum "11"; txlen "2993";
10	ENSEMBL114_rn	exon	106654063	106654215	0.522596707538817	-	.	gene_id "ENSRNOG00000047531"; transcript_id "ENSRNOG00000047531_tx_52"; exon_id "10_106654063_106654215_-"; exonnum "11"; txlen "2892";
10	ENSEMBL114_rn	exon	106654063	106654215	0.512496869098549	-	.	gene_id "ENSRNOG00000047531"; transcript_id "ENSRNOG00000047531_tx_53"; exon_id "10_106654063_106654215_-"; exonnum "9"; txlen "2657";
10	ENSEMBL114_rn	exon	106654063	106654215	0.506222634076194	-	.	gene_id "ENSRNOG00000047531"; transcript_id "ENSRNOG00000047531_tx_54"; exon_id "10_106654063_106654215_-"; exonnum "9"; txlen "2542";
10	ENSEMBL114_rn	exon	106654063	106654215	0.487744440248496	-	.	gene_id "ENSRNOG00000047531"; transcript_id "ENSRNOG00000047531_tx_55"; exon_id "10_106654063_106654215_-"; exonnum "13"; txlen "3512";
10	ENSEMBL114_rn	exon	106654063	106654215	0.487744440248496	-	.	gene_id "ENSRNOG00000047531"; transcript_id "ENSRNOG00000047531_tx_56"; exon_id "10_106654063_106654215_-"; exonnum "13"; txlen "3613";
10	ENSEMBL114_rn	exon	106654063	106654215	0.487744440248496	-	.	gene_id "ENSRNOG00000047531"; transcript_id "ENSRNOG00000047531_tx_57"; exon_id "10_106654063_106654215_-"; exonnum "13"; txlen "3612";
10	ENSEMBL114_rn	exon	106654063	106654215	0.487744440248496	-	.	gene_id "ENSRNOG00000047531"; transcript_id "ENSRNOG00000047531_tx_58"; exon_id "10_106654063_106654215_-"; exonnum "13"; txlen "3713";
10	ENSEMBL114_rn	exon	106654063	106654215	0.458806613083187	-	.	gene_id "ENSRNOG00000047531"; transcript_id "ENSRNOG00000047531_tx_59"; exon_id "10_106654063_106654215_-"; exonnum "11"; txlen "2727";
10	ENSEMBL114_rn	exon	106654063	106654215	6.28355405571367	-	.	gene_id "ENSRNOG00000047531"; transcript_id "ENSRNOG00000047531_tx_6"; exon_id "10_106654063_106654215_-"; exonnum "10"; txlen "2809";
10	ENSEMBL114_rn	exon	106654063	106654215	0.449332366319796	-	.	gene_id "ENSRNOG00000047531"; transcript_id "ENSRNOG00000047531_tx_60"; exon_id "10_106654063_106654215_-"; exonnum "9"; txlen "2405";
10	ENSEMBL114_rn	exon	106654063	106654215	0.448680538681325	-	.	gene_id "ENSRNOG00000047531"; transcript_id "ENSRNOG00000047531_tx_61"; exon_id "10_106654063_106654215_-"; exonnum "9"; txlen "2341";
10	ENSEMBL114_rn	exon	106654063	106654215	0.431140025056893	-	.	gene_id "ENSRNOG00000047531"; transcript_id "ENSRNOG00000047531_tx_62"; exon_id "10_106654063_106654215_-"; exonnum "12"; txlen "3266";
10	ENSEMBL114_rn	exon	106654063	106654215	0.41551899679309	-	.	gene_id "ENSRNOG00000047531"; transcript_id "ENSRNOG00000047531_tx_63"; exon_id "10_106654063_106654215_-"; exonnum "11"; txlen "2626";
10	ENSEMBL114_rn	exon	106654063	106654215	0.402537658562084	-	.	gene_id "ENSRNOG00000047531"; transcript_id "ENSRNOG00000047531_tx_64"; exon_id "10_106654063_106654215_-"; exonnum "11"; txlen "2942";
10	ENSEMBL114_rn	exon	106654063	106654215	0.356027677863794	-	.	gene_id "ENSRNOG00000047531"; transcript_id "ENSRNOG00000047531_tx_65"; exon_id "10_106654063_106654215_-"; exonnum "11"; txlen "2691";
10	ENSEMBL114_rn	exon	106654063	106654215	0.342944932413911	-	.	gene_id "ENSRNOG00000047531"; transcript_id "ENSRNOG00000047531_tx_67"; exon_id "10_106654063_106654215_-"; exonnum "9"; txlen "2441";
10	ENSEMBL114_rn	exon	106654063	106654215	6.22235502605404	-	.	gene_id "ENSRNOG00000047531"; transcript_id "ENSRNOG00000047531_tx_7"; exon_id "10_106654063_106654215_-"; exonnum "10"; txlen "2708";
10	ENSEMBL114_rn	exon	106654063	106654215	0.336068223762367	-	.	gene_id "ENSRNOG00000047531"; transcript_id "ENSRNOG00000047531_tx_70"; exon_id "10_106654063_106654215_-"; exonnum "11"; txlen "2827";
10	ENSEMBL114_rn	exon	106654063	106654215	0.312721861892378	-	.	gene_id "ENSRNOG00000047531"; transcript_id "ENSRNOG00000047531_tx_71"; exon_id "10_106654063_106654215_-"; exonnum "11"; txlen "2590";
10	ENSEMBL114_rn	exon	106654063	106654215	0.311979967056352	-	.	gene_id "ENSRNOG00000047531"; transcript_id "ENSRNOG00000047531_tx_72"; exon_id "10_106654063_106654215_-"; exonnum "9"; txlen "2455";
10	ENSEMBL114_rn	exon	106654063	106654215	0.306011019796835	-	.	gene_id "ENSRNOG00000047531"; transcript_id "ENSRNOG00000047531_tx_73"; exon_id "10_106654063_106654215_-"; exonnum "10"; txlen "2860";
10	ENSEMBL114_rn	exon	106654063	106654215	0.306011019796835	-	.	gene_id "ENSRNOG00000047531"; transcript_id "ENSRNOG00000047531_tx_74"; exon_id "10_106654063_106654215_-"; exonnum "10"; txlen "2646";
10	ENSEMBL114_rn	exon	106654063	106654215	0.265392083642423	-	.	gene_id "ENSRNOG00000047531"; transcript_id "ENSRNOG00000047531_tx_77"; exon_id "10_106654063_106654215_-"; exonnum "9"; txlen "2556";
10	ENSEMBL114_rn	exon	106654063	106654215	0.262157866599157	-	.	gene_id "ENSRNOG00000047531"; transcript_id "ENSRNOG00000047531_tx_78"; exon_id "10_106654063_106654215_-"; exonnum "11"; txlen "2841";
10	ENSEMBL114_rn	exon	106654063	106654215	0.259629196993218	-	.	gene_id "ENSRNOG00000047531"; transcript_id "ENSRNOG00000047531_tx_79"; exon_id "10_106654063_106654215_-"; exonnum "11"; txlen "2726";
10	ENSEMBL114_rn	exon	106654063	106654215	0.233271088861656	-	.	gene_id "ENSRNOG00000047531"; transcript_id "ENSRNOG00000047531_tx_82"; exon_id "10_106654063_106654215_-"; exonnum "11"; txlen "2791";
10	ENSEMBL114_rn	exon	106654063	106654215	0.233271088861656	-	.	gene_id "ENSRNOG00000047531"; transcript_id "ENSRNOG00000047531_tx_83"; exon_id "10_106654063_106654215_-"; exonnum "11"; txlen "2690";
10	ENSEMBL114_rn	exon	106654063	106654215	0.227125497643632	-	.	gene_id "ENSRNOG00000047531"; transcript_id "ENSRNOG00000047531_tx_84"; exon_id "10_106654063_106654215_-"; exonnum "11"; txlen "3428";
10	ENSEMBL114_rn	exon	106654063	106654215	0.226674829479137	-	.	gene_id "ENSRNOG00000047531"; transcript_id "ENSRNOG00000047531_tx_86"; exon_id "10_106654063_106654215_-"; exonnum "10"; txlen "2828";
10	ENSEMBL114_rn	exon	106654063	106654215	0.226674829479137	-	.	gene_id "ENSRNOG00000047531"; transcript_id "ENSRNOG00000047531_tx_88"; exon_id "10_106654063_106654215_-"; exonnum "10"; txlen "2929";
10	ENSEMBL114_rn	exon	106654063	106654215	0.226674829479137	-	.	gene_id "ENSRNOG00000047531"; transcript_id "ENSRNOG00000047531_tx_89"; exon_id "10_106654063_106654215_-"; exonnum "10"; txlen "2945";
10	ENSEMBL114_rn	exon	106654063	106654215	0.226674829479137	-	.	gene_id "ENSRNOG00000047531"; transcript_id "ENSRNOG00000047531_tx_90"; exon_id "10_106654063_106654215_-"; exonnum "10"; txlen "2747";
10	ENSEMBL114_rn	exon	106654063	106654215	0.226674829479137	-	.	gene_id "ENSRNOG00000047531"; transcript_id "ENSRNOG00000047531_tx_91"; exon_id "10_106654063_106654215_-"; exonnum "10"; txlen "2961";
10	ENSEMBL114_rn	exon	106654063	106654215	0.226674829479137	-	.	gene_id "ENSRNOG00000047531"; transcript_id "ENSRNOG00000047531_tx_92"; exon_id "10_106654063_106654215_-"; exonnum "10"; txlen "3046";
10	ENSEMBL114_rn	exon	106654063	106654215	0.22554280168384	-	.	gene_id "ENSRNOG00000047531"; transcript_id "ENSRNOG00000047531_tx_93"; exon_id "10_106654063_106654215_-"; exonnum "11"; txlen "2625";
10	ENSEMBL114_rn	exon	106654063	106654215	0.216160050634002	-	.	gene_id "ENSRNOG00000047531"; transcript_id "ENSRNOG00000047531_tx_94"; exon_id "10_106654063_106654215_-"; exonnum "11"; txlen "3042";
10	ENSEMBL114_rn	exon	106654063	106654215	0.207298875783542	-	.	gene_id "ENSRNOG00000047531"; transcript_id "ENSRNOG00000047531_tx_97"; exon_id "10_106654063_106654215_-"; exonnum "9"; txlen "2757";
10	ENSEMBL114_rn	exon	106654063	106654215	0.206811505579378	-	.	gene_id "ENSRNOG00000047531"; transcript_id "ENSRNOG00000047531_tx_98"; exon_id "10_106654063_106654215_-"; exonnum "11"; txlen "2860";
10	ENSEMBL114_rn	exon	106654063	106654215	0.206811505579378	-	.	gene_id "ENSRNOG00000047531"; transcript_id "ENSRNOG00000047531_tx_99"; exon_id "10_106654063_106654215_-"; exonnum "11"; txlen "2961";
10	ensembl	exon	106654813	106655026	0	-	.	gene_id "ENSRNOG00000047531"; gene_version "4"; transcript_id "ENSRNOT00000105801"; transcript_version "2"; exon_number "10"; gene_name "Ccdc57"; gene_source "ensembl"; gene_biotype "protein_coding"; transcript_name "Ccdc57-204"; transcript_source "ensembl"; transcript_biotype "protein_coding"; exon_id "ENSRNOE00000779690"; exon_version "1";
10	ensembl	CDS	106654813	106655026	0	-	0	gene_id "ENSRNOG00000047531"; gene_version "4"; transcript_id "ENSRNOT00000105801"; transcript_version "2"; exon_number "10"; gene_name "Ccdc57"; gene_source "ensembl"; gene_biotype "protein_coding"; transcript_name "Ccdc57-204"; transcript_source "ensembl"; transcript_biotype "protein_coding"; protein_id "ENSRNOP00000078163"; protein_version "1";
10	ensembl	exon	106654813	106655026	0	-	.	gene_id "ENSRNOG00000047531"; gene_version "4"; transcript_id "ENSRNOT00000095877"; transcript_version "2"; exon_number "10"; gene_name "Ccdc57"; gene_source "ensembl"; gene_biotype "protein_coding"; transcript_name "Ccdc57-202"; transcript_source "ensembl"; transcript_biotype "protein_coding"; exon_id "ENSRNOE00000779690"; exon_version "1";
10	ensembl	CDS	106654813	106655026	0	-	0	gene_id "ENSRNOG00000047531"; gene_version "4"; transcript_id "ENSRNOT00000095877"; transcript_version "2"; exon_number "10"; gene_name "Ccdc57"; gene_source "ensembl"; gene_biotype "protein_coding"; transcript_name "Ccdc57-202"; transcript_source "ensembl"; transcript_biotype "protein_coding"; protein_id "ENSRNOP00000081645"; protein_version "2";
10	ensembl	exon	106654813	106655026	0	-	.	gene_id "ENSRNOG00000047531"; gene_version "4"; transcript_id "ENSRNOT00000098223"; transcript_version "2"; exon_number "10"; gene_name "Ccdc57"; gene_source "ensembl"; gene_biotype "protein_coding"; transcript_name "Ccdc57-203"; transcript_source "ensembl"; transcript_biotype "protein_coding"; exon_id "ENSRNOE00000779690"; exon_version "1";
10	ensembl	CDS	106654813	106655026	0	-	0	gene_id "ENSRNOG00000047531"; gene_version "4"; transcript_id "ENSRNOT00000098223"; transcript_version "2"; exon_number "10"; gene_name "Ccdc57"; gene_source "ensembl"; gene_biotype "protein_coding"; transcript_name "Ccdc57-203"; transcript_source "ensembl"; transcript_biotype "protein_coding"; protein_id "ENSRNOP00000091858"; protein_version "2";
10	ensembl	exon	106654813	106655026	0	-	.	gene_id "ENSRNOG00000047531"; gene_version "4"; transcript_id "ENSRNOT00000071893"; transcript_version "4"; exon_number "11"; gene_name "Ccdc57"; gene_source "ensembl"; gene_biotype "protein_coding"; transcript_name "Ccdc57-201"; transcript_source "ensembl"; transcript_biotype "protein_coding"; exon_id "ENSRNOE00000779690"; exon_version "1"; tag "Ensembl_canonical";
10	ensembl	CDS	106654813	106655026	0	-	0	gene_id "ENSRNOG00000047531"; gene_version "4"; transcript_id "ENSRNOT00000071893"; transcript_version "4"; exon_number "11"; gene_name "Ccdc57"; gene_source "ensembl"; gene_biotype "protein_coding"; transcript_name "Ccdc57-201"; transcript_source "ensembl"; transcript_biotype "protein_coding"; protein_id "ENSRNOP00000066112"; protein_version "4"; tag "Ensembl_canonical";
10	ENSEMBL114_rn	exon	106654813	106655026	5.5612999748675	-	.	gene_id "ENSRNOG00000047531"; transcript_id "ENSRNOG00000047531_tx_10"; exon_id "10_106654813_106655026_-"; exonnum "9"; txlen "2909";
10	ENSEMBL114_rn	exon	106654813	106655026	0.206811505579378	-	.	gene_id "ENSRNOG00000047531"; transcript_id "ENSRNOG00000047531_tx_100"; exon_id "10_106654813_106655026_-"; exonnum "10"; txlen "2960";
10	ENSEMBL114_rn	exon	106654813	106655026	0.206811505579378	-	.	gene_id "ENSRNOG00000047531"; transcript_id "ENSRNOG00000047531_tx_101"; exon_id "10_106654813_106655026_-"; exonnum "10"; txlen "3061";
10	ENSEMBL114_rn	exon	106654813	106655026	0.197460126139916	-	.	gene_id "ENSRNOG00000047531"; transcript_id "ENSRNOG00000047531_tx_102"; exon_id "10_106654813_106655026_-"; exonnum "10"; txlen "2740";
10	ENSEMBL114_rn	exon	106654813	106655026	0.195244916350116	-	.	gene_id "ENSRNOG00000047531"; transcript_id "ENSRNOG00000047531_tx_103"; exon_id "10_106654813_106655026_-"; exonnum "10"; txlen "3327";
10	ENSEMBL114_rn	exon	106654813	106655026	0.18504290091559	-	.	gene_id "ENSRNOG00000047531"; transcript_id "ENSRNOG00000047531_tx_104"; exon_id "10_106654813_106655026_-"; exonnum "12"; txlen "3310";
10	ENSEMBL114_rn	exon	106654813	106655026	0.18504290091559	-	.	gene_id "ENSRNOG00000047531"; transcript_id "ENSRNOG00000047531_tx_105"; exon_id "10_106654813_106655026_-"; exonnum "12"; txlen "3411";
10	ENSEMBL114_rn	exon	106654813	106655026	0.18504290091559	-	.	gene_id "ENSRNOG00000047531"; transcript_id "ENSRNOG00000047531_tx_106"; exon_id "10_106654813_106655026_-"; exonnum "12"; txlen "3410";
10	ENSEMBL114_rn	exon	106654813	106655026	0.18504290091559	-	.	gene_id "ENSRNOG00000047531"; transcript_id "ENSRNOG00000047531_tx_107"; exon_id "10_106654813_106655026_-"; exonnum "12"; txlen "3511";
10	ENSEMBL114_rn	exon	106654813	106655026	0.180744472717694	-	.	gene_id "ENSRNOG00000047531"; transcript_id "ENSRNOG00000047531_tx_108"; exon_id "10_106654813_106655026_-"; exonnum "10"; txlen "2826";
10	ENSEMBL114_rn	exon	106654813	106655026	5.3427786509961	-	.	gene_id "ENSRNOG00000047531"; transcript_id "ENSRNOG00000047531_tx_11"; exon_id "10_106654813_106655026_-"; exonnum "9"; txlen "2808";
10	ENSEMBL114_rn	exon	106654813	106655026	0.174787694437705	-	.	gene_id "ENSRNOG00000047531"; transcript_id "ENSRNOG00000047531_tx_110"; exon_id "10_106654813_106655026_-"; exonnum "10"; txlen "2725";
10	ENSEMBL114_rn	exon	106654813	106655026	0.166228208284701	-	.	gene_id "ENSRNOG00000047531"; transcript_id "ENSRNOG00000047531_tx_111"; exon_id "10_106654813_106655026_-"; exonnum "9"; txlen "2494";
10	ENSEMBL114_rn	exon	106654813	106655026	0.166228208284701	-	.	gene_id "ENSRNOG00000047531"; transcript_id "ENSRNOG00000047531_tx_112"; exon_id "10_106654813_106655026_-"; exonnum "9"; txlen "2793";
10	ENSEMBL114_rn	exon	106654813	106655026	0.166228208284701	-	.	gene_id "ENSRNOG00000047531"; transcript_id "ENSRNOG00000047531_tx_113"; exon_id "10_106654813_106655026_-"; exonnum "9"; txlen "2825";
10	ENSEMBL114_rn	exon	106654813	106655026	0.166228208284701	-	.	gene_id "ENSRNOG00000047531"; transcript_id "ENSRNOG00000047531_tx_114"; exon_id "10_106654813_106655026_-"; exonnum "9"; txlen "2237";
10	ENSEMBL114_rn	exon	106654813	106655026	0.166228208284701	-	.	gene_id "ENSRNOG00000047531"; transcript_id "ENSRNOG00000047531_tx_115"; exon_id "10_106654813_106655026_-"; exonnum "9"; txlen "2595";
10	ENSEMBL114_rn	exon	106654813	106655026	0.166228208284701	-	.	gene_id "ENSRNOG00000047531"; transcript_id "ENSRNOG00000047531_tx_116"; exon_id "10_106654813_106655026_-"; exonnum "9"; txlen "2611";
10	ENSEMBL114_rn	exon	106654813	106655026	0.166228208284701	-	.	gene_id "ENSRNOG00000047531"; transcript_id "ENSRNOG00000047531_tx_117"; exon_id "10_106654813_106655026_-"; exonnum "9"; txlen "2894";
10	ENSEMBL114_rn	exon	106654813	106655026	0.166228208284701	-	.	gene_id "ENSRNOG00000047531"; transcript_id "ENSRNOG00000047531_tx_118"; exon_id "10_106654813_106655026_-"; exonnum "9"; txlen "2910";
10	ENSEMBL114_rn	exon	106654813	106655026	0.166228208284701	-	.	gene_id "ENSRNOG00000047531"; transcript_id "ENSRNOG00000047531_tx_119"; exon_id "10_106654813_106655026_-"; exonnum "9"; txlen "2712";
10	ENSEMBL114_rn	exon	106654813	106655026	3.49274784243044	-	.	gene_id "ENSRNOG00000047531"; transcript_id "ENSRNOG00000047531_tx_12"; exon_id "10_106654813_106655026_-"; exonnum "9"; txlen "2607";
10	ENSEMBL114_rn	exon	106654813	106655026	0.166228208284701	-	.	gene_id "ENSRNOG00000047531"; transcript_id "ENSRNOG00000047531_tx_120"; exon_id "10_106654813_106655026_-"; exonnum "9"; txlen "2926";
10	ENSEMBL114_rn	exon	106654813	106655026	0.166228208284701	-	.	gene_id "ENSRNOG00000047531"; transcript_id "ENSRNOG00000047531_tx_121"; exon_id "10_106654813_106655026_-"; exonnum "9"; txlen "2338";
10	ENSEMBL114_rn	exon	106654813	106655026	0.166228208284701	-	.	gene_id "ENSRNOG00000047531"; transcript_id "ENSRNOG00000047531_tx_122"; exon_id "10_106654813_106655026_-"; exonnum "9"; txlen "3011";
10	ENSEMBL114_rn	exon	106654813	106655026	0.164803054194843	-	.	gene_id "ENSRNOG00000047531"; transcript_id "ENSRNOG00000047531_tx_123"; exon_id "10_106654813_106655026_-"; exonnum "9"; txlen "2547";
10	ENSEMBL114_rn	exon	106654813	106655026	0.155411694562025	-	.	gene_id "ENSRNOG00000047531"; transcript_id "ENSRNOG00000047531_tx_125"; exon_id "10_106654813_106655026_-"; exonnum "10"; txlen "3274";
10	ENSEMBL114_rn	exon	106654813	106655026	0.155411694562025	-	.	gene_id "ENSRNOG00000047531"; transcript_id "ENSRNOG00000047531_tx_126"; exon_id "10_106654813_106655026_-"; exonnum "10"; txlen "3375";
10	ENSEMBL114_rn	exon	106654813	106655026	0.155411694562025	-	.	gene_id "ENSRNOG00000047531"; transcript_id "ENSRNOG00000047531_tx_127"; exon_id "10_106654813_106655026_-"; exonnum "10"; txlen "3374";
10	ENSEMBL114_rn	exon	106654813	106655026	0.155411694562025	-	.	gene_id "ENSRNOG00000047531"; transcript_id "ENSRNOG00000047531_tx_128"; exon_id "10_106654813_106655026_-"; exonnum "10"; txlen "3475";
10	ENSEMBL114_rn	exon	106654813	106655026	3.41424665236568	-	.	gene_id "ENSRNOG00000047531"; transcript_id "ENSRNOG00000047531_tx_13"; exon_id "10_106654813_106655026_-"; exonnum "9"; txlen "2506";
10	ENSEMBL114_rn	exon	106654813	106655026	0.153406612485003	-	.	gene_id "ENSRNOG00000047531"; transcript_id "ENSRNOG00000047531_tx_131"; exon_id "10_106654813_106655026_-"; exonnum "9"; txlen "2961";
10	ENSEMBL114_rn	exon	106654813	106655026	0.146907274802565	-	.	gene_id "ENSRNOG00000047531"; transcript_id "ENSRNOG00000047531_tx_135"; exon_id "10_106654813_106655026_-"; exonnum "10"; txlen "3226";
10	ENSEMBL114_rn	exon	106654813	106655026	0.140266936757251	-	.	gene_id "ENSRNOG00000047531"; transcript_id "ENSRNOG00000047531_tx_138"; exon_id "10_106654813_106655026_-"; exonnum "10"; txlen "3019";
10	ENSEMBL114_rn	exon	106654813	106655026	0.138716126101383	-	.	gene_id "ENSRNOG00000047531"; transcript_id "ENSRNOG00000047531_tx_139"; exon_id "10_106654813_106655026_-"; exonnum "8"; txlen "2354";
10	ENSEMBL114_rn	exon	106654813	106655026	3.20694194942225	-	.	gene_id "ENSRNOG00000047531"; transcript_id "ENSRNOG00000047531_tx_14"; exon_id "10_106654813_106655026_-"; exonnum "9"; txlen "2707";
10	ENSEMBL114_rn	exon	106654813	106655026	0.13779796807683	-	.	gene_id "ENSRNOG00000047531"; transcript_id "ENSRNOG00000047531_tx_140"; exon_id "10_106654813_106655026_-"; exonnum "10"; txlen "2965";
10	ENSEMBL114_rn	exon	106654813	106655026	0.13779796807683	-	.	gene_id "ENSRNOG00000047531"; transcript_id "ENSRNOG00000047531_tx_141"; exon_id "10_106654813_106655026_-"; exonnum "10"; txlen "3065";
10	ENSEMBL114_rn	exon	106654813	106655026	0.13779796807683	-	.	gene_id "ENSRNOG00000047531"; transcript_id "ENSRNOG00000047531_tx_142"; exon_id "10_106654813_106655026_-"; exonnum "10"; txlen "3166";
10	ENSEMBL114_rn	exon	106654813	106655026	0.136402609069095	-	.	gene_id "ENSRNOG00000047531"; transcript_id "ENSRNOG00000047531_tx_143"; exon_id "10_106654813_106655026_-"; exonnum "11"; txlen "3382";
10	ENSEMBL114_rn	exon	106654813	106655026	0.136402609069095	-	.	gene_id "ENSRNOG00000047531"; transcript_id "ENSRNOG00000047531_tx_144"; exon_id "10_106654813_106655026_-"; exonnum "11"; txlen "3482";
10	ENSEMBL114_rn	exon	106654813	106655026	0.136402609069095	-	.	gene_id "ENSRNOG00000047531"; transcript_id "ENSRNOG00000047531_tx_145"; exon_id "10_106654813_106655026_-"; exonnum "11"; txlen "3180";
10	ENSEMBL114_rn	exon	106654813	106655026	0.136402609069095	-	.	gene_id "ENSRNOG00000047531"; transcript_id "ENSRNOG00000047531_tx_146"; exon_id "10_106654813_106655026_-"; exonnum "11"; txlen "3280";
10	ENSEMBL114_rn	exon	106654813	106655026	0.132188934995813	-	.	gene_id "ENSRNOG00000047531"; transcript_id "ENSRNOG00000047531_tx_147"; exon_id "10_106654813_106655026_-"; exonnum "11"; txlen "3045";
10	ENSEMBL114_rn	exon	106654813	106655026	0.132188934995813	-	.	gene_id "ENSRNOG00000047531"; transcript_id "ENSRNOG00000047531_tx_148"; exon_id "10_106654813_106655026_-"; exonnum "10"; txlen "2631";
10	ENSEMBL114_rn	exon	106654813	106655026	0.132188934995813	-	.	gene_id "ENSRNOG00000047531"; transcript_id "ENSRNOG00000047531_tx_149"; exon_id "10_106654813_106655026_-"; exonnum "11"; txlen "3145";
10	ENSEMBL114_rn	exon	106654813	106655026	2.71036891013898	-	.	gene_id "ENSRNOG00000047531"; transcript_id "ENSRNOG00000047531_tx_15"; exon_id "10_106654813_106655026_-"; exonnum "9"; txlen "2606";
10	ENSEMBL114_rn	exon	106654813	106655026	0.130557138440617	-	.	gene_id "ENSRNOG00000047531"; transcript_id "ENSRNOG00000047531_tx_150"; exon_id "10_106654813_106655026_-"; exonnum "10"; txlen "3055";
10	ENSEMBL114_rn	exon	106654813	106655026	0.127309101797822	-	.	gene_id "ENSRNOG00000047531"; transcript_id "ENSRNOG00000047531_tx_151"; exon_id "10_106654813_106655026_-"; exonnum "11"; txlen "3347";
10	ENSEMBL114_rn	exon	106654813	106655026	0.127309101797822	-	.	gene_id "ENSRNOG00000047531"; transcript_id "ENSRNOG00000047531_tx_152"; exon_id "10_106654813_106655026_-"; exonnum "12"; txlen "3470";
10	ENSEMBL114_rn	exon	106654813	106655026	0.127309101797822	-	.	gene_id "ENSRNOG00000047531"; transcript_id "ENSRNOG00000047531_tx_153"; exon_id "10_106654813_106655026_-"; exonnum "11"; txlen "3145";
10	ENSEMBL114_rn	exon	106654813	106655026	0.127309101797822	-	.	gene_id "ENSRNOG00000047531"; transcript_id "ENSRNOG00000047531_tx_154"; exon_id "10_106654813_106655026_-"; exonnum "11"; txlen "3447";
10	ENSEMBL114_rn	exon	106654813	106655026	0.127309101797822	-	.	gene_id "ENSRNOG00000047531"; transcript_id "ENSRNOG00000047531_tx_155"; exon_id "10_106654813_106655026_-"; exonnum "12"; txlen "3268";
10	ENSEMBL114_rn	exon	106654813	106655026	0.127309101797822	-	.	gene_id "ENSRNOG00000047531"; transcript_id "ENSRNOG00000047531_tx_156"; exon_id "10_106654813_106655026_-"; exonnum "12"; txlen "3570";
10	ENSEMBL114_rn	exon	106654813	106655026	0.127309101797822	-	.	gene_id "ENSRNOG00000047531"; transcript_id "ENSRNOG00000047531_tx_157"; exon_id "10_106654813_106655026_-"; exonnum "12"; txlen "3368";
10	ENSEMBL114_rn	exon	106654813	106655026	0.124906170782375	-	.	gene_id "ENSRNOG00000047531"; transcript_id "ENSRNOG00000047531_tx_159"; exon_id "10_106654813_106655026_-"; exonnum "10"; txlen "2853";
10	ENSEMBL114_rn	exon	106654813	106655026	2.70354970584762	-	.	gene_id "ENSRNOG00000047531"; transcript_id "ENSRNOG00000047531_tx_16"; exon_id "10_106654813_106655026_-"; exonnum "11"; txlen "3629";
10	ENSEMBL114_rn	exon	106654813	106655026	0.124671156213525	-	.	gene_id "ENSRNOG00000047531"; transcript_id "ENSRNOG00000047531_tx_160"; exon_id "10_106654813_106655026_-"; exonnum "9"; txlen "2960";
10	ENSEMBL114_rn	exon	106654813	106655026	0.124671156213525	-	.	gene_id "ENSRNOG00000047531"; transcript_id "ENSRNOG00000047531_tx_161"; exon_id "10_106654813_106655026_-"; exonnum "9"; txlen "2925";
10	ENSEMBL114_rn	exon	106654813	106655026	0.124671156213525	-	.	gene_id "ENSRNOG00000047531"; transcript_id "ENSRNOG00000047531_tx_162"; exon_id "10_106654813_106655026_-"; exonnum "9"; txlen "3061";
10	ENSEMBL114_rn	exon	106654813	106655026	0.124671156213525	-	.	gene_id "ENSRNOG00000047531"; transcript_id "ENSRNOG00000047531_tx_163"; exon_id "10_106654813_106655026_-"; exonnum "9"; txlen "3026";
10	ENSEMBL114_rn	exon	106654813	106655026	0.118215594526549	-	.	gene_id "ENSRNOG00000047531"; transcript_id "ENSRNOG00000047531_tx_165"; exon_id "10_106654813_106655026_-"; exonnum "11"; txlen "3046";
10	ENSEMBL114_rn	exon	106654813	106655026	0.118215594526549	-	.	gene_id "ENSRNOG00000047531"; transcript_id "ENSRNOG00000047531_tx_167"; exon_id "10_106654813_106655026_-"; exonnum "11"; txlen "3011";
10	ENSEMBL114_rn	exon	106654813	106655026	0.118215594526549	-	.	gene_id "ENSRNOG00000047531"; transcript_id "ENSRNOG00000047531_tx_168"; exon_id "10_106654813_106655026_-"; exonnum "11"; txlen "2844";
10	ENSEMBL114_rn	exon	106654813	106655026	0.117812683293525	-	.	gene_id "ENSRNOG00000047531"; transcript_id "ENSRNOG00000047531_tx_169"; exon_id "10_106654813_106655026_-"; exonnum "10"; txlen "2726";
10	ENSEMBL114_rn	exon	106654813	106655026	2.55919773197446	-	.	gene_id "ENSRNOG00000047531"; transcript_id "ENSRNOG00000047531_tx_17"; exon_id "10_106654813_106655026_-"; exonnum "11"; txlen "3528";
10	ENSEMBL114_rn	exon	106654813	106655026	0.117389744182077	-	.	gene_id "ENSRNOG00000047531"; transcript_id "ENSRNOG00000047531_tx_170"; exon_id "10_106654813_106655026_-"; exonnum "10"; txlen "2941";
10	ENSEMBL114_rn	exon	106654813	106655026	0.11531005302158	-	.	gene_id "ENSRNOG00000047531"; transcript_id "ENSRNOG00000047531_tx_173"; exon_id "10_106654813_106655026_-"; exonnum "9"; txlen "2860";
10	ENSEMBL114_rn	exon	106654813	106655026	0.11531005302158	-	.	gene_id "ENSRNOG00000047531"; transcript_id "ENSRNOG00000047531_tx_174"; exon_id "10_106654813_106655026_-"; exonnum "5"; txlen "2298";
10	ENSEMBL114_rn	exon	106654813	106655026	0.11531005302158	-	.	gene_id "ENSRNOG00000047531"; transcript_id "ENSRNOG00000047531_tx_175"; exon_id "10_106654813_106655026_-"; exonnum "9"; txlen "2960";
10	ENSEMBL114_rn	exon	106654813	106655026	0.11531005302158	-	.	gene_id "ENSRNOG00000047531"; transcript_id "ENSRNOG00000047531_tx_176"; exon_id "10_106654813_106655026_-"; exonnum "5"; txlen "2399";
10	ENSEMBL114_rn	exon	106654813	106655026	0.11531005302158	-	.	gene_id "ENSRNOG00000047531"; transcript_id "ENSRNOG00000047531_tx_177"; exon_id "10_106654813_106655026_-"; exonnum "9"; txlen "3061";
10	ENSEMBL114_rn	exon	106654813	106655026	0.11531005302158	-	.	gene_id "ENSRNOG00000047531"; transcript_id "ENSRNOG00000047531_tx_178"; exon_id "10_106654813_106655026_-"; exonnum "5"; txlen "2398";
10	ENSEMBL114_rn	exon	106654813	106655026	0.11531005302158	-	.	gene_id "ENSRNOG00000047531"; transcript_id "ENSRNOG00000047531_tx_179"; exon_id "10_106654813_106655026_-"; exonnum "5"; txlen "2499";
10	ENSEMBL114_rn	exon	106654813	106655026	2.55689944976332	-	.	gene_id "ENSRNOG00000047531"; transcript_id "ENSRNOG00000047531_tx_18"; exon_id "10_106654813_106655026_-"; exonnum "9"; txlen "2643";
10	ENSEMBL114_rn	exon	106654813	106655026	0.115067170506768	-	.	gene_id "ENSRNOG00000047531"; transcript_id "ENSRNOG00000047531_tx_180"; exon_id "10_106654813_106655026_-"; exonnum "10"; txlen "3068";
10	ENSEMBL114_rn	exon	106654813	106655026	0.110673563728498	-	.	gene_id "ENSRNOG00000047531"; transcript_id "ENSRNOG00000047531_tx_183"; exon_id "10_106654813_106655026_-"; exonnum "10"; txlen "2954";
10	ENSEMBL114_rn	exon	106654813	106655026	0.109087219030481	-	.	gene_id "ENSRNOG00000047531"; transcript_id "ENSRNOG00000047531_tx_184"; exon_id "10_106654813_106655026_-"; exonnum "12"; txlen "3653";
10	ENSEMBL114_rn	exon	106654813	106655026	0.109087219030481	-	.	gene_id "ENSRNOG00000047531"; transcript_id "ENSRNOG00000047531_tx_185"; exon_id "10_106654813_106655026_-"; exonnum "12"; txlen "3451";
10	ENSEMBL114_rn	exon	106654813	106655026	0.106043917681223	-	.	gene_id "ENSRNOG00000047531"; transcript_id "ENSRNOG00000047531_tx_186"; exon_id "10_106654813_106655026_-"; exonnum "9"; txlen "2560";
10	ENSEMBL114_rn	exon	106654813	106655026	0.105003564342683	-	.	gene_id "ENSRNOG00000047531"; transcript_id "ENSRNOG00000047531_tx_187"; exon_id "10_106654813_106655026_-"; exonnum "10"; txlen "2967";
10	ENSEMBL114_rn	exon	106654813	106655026	0.0992832799408359	-	.	gene_id "ENSRNOG00000047531"; transcript_id "ENSRNOG00000047531_tx_188"; exon_id "10_106654813_106655026_-"; exonnum "11"; txlen "2780";
10	ENSEMBL114_rn	exon	106654813	106655026	0.0992832799408359	-	.	gene_id "ENSRNOG00000047531"; transcript_id "ENSRNOG00000047531_tx_189"; exon_id "10_106654813_106655026_-"; exonnum "11"; txlen "2881";
10	ENSEMBL114_rn	exon	106654813	106655026	2.38365486950096	-	.	gene_id "ENSRNOG00000047531"; transcript_id "ENSRNOG00000047531_tx_19"; exon_id "10_106654813_106655026_-"; exonnum "9"; txlen "2542";
10	ENSEMBL114_rn	exon	106654813	106655026	0.0992832799408359	-	.	gene_id "ENSRNOG00000047531"; transcript_id "ENSRNOG00000047531_tx_190"; exon_id "10_106654813_106655026_-"; exonnum "11"; txlen "2880";
10	ENSEMBL114_rn	exon	106654813	106655026	0.0992832799408359	-	.	gene_id "ENSRNOG00000047531"; transcript_id "ENSRNOG00000047531_tx_191"; exon_id "10_106654813_106655026_-"; exonnum "11"; txlen "2981";
10	ENSEMBL114_rn	exon	106654813	106655026	0.0978147163420486	-	.	gene_id "ENSRNOG00000047531"; transcript_id "ENSRNOG00000047531_tx_192"; exon_id "10_106654813_106655026_-"; exonnum "10"; txlen "2866";
10	ENSEMBL114_rn	exon	106654813	106655026	0.0978147163420486	-	.	gene_id "ENSRNOG00000047531"; transcript_id "ENSRNOG00000047531_tx_193"; exon_id "10_106654813_106655026_-"; exonnum "10"; txlen "3168";
10	ENSEMBL114_rn	exon	106654813	106655026	0.093209575312117	-	.	gene_id "ENSRNOG00000047531"; transcript_id "ENSRNOG00000047531_tx_194"; exon_id "10_106654813_106655026_-"; exonnum "10"; txlen "3155";
10	ENSEMBL114_rn	exon	106654813	106655026	0.0928266936864679	-	.	gene_id "ENSRNOG00000047531"; transcript_id "ENSRNOG00000047531_tx_195"; exon_id "10_106654813_106655026_-"; exonnum "12"; txlen "2864";
10	ENSEMBL114_rn	exon	106654813	106655026	0.0928266936864679	-	.	gene_id "ENSRNOG00000047531"; transcript_id "ENSRNOG00000047531_tx_196"; exon_id "10_106654813_106655026_-"; exonnum "12"; txlen "2965";
10	ENSEMBL114_rn	exon	106654813	106655026	0.0928266936864679	-	.	gene_id "ENSRNOG00000047531"; transcript_id "ENSRNOG00000047531_tx_197"; exon_id "10_106654813_106655026_-"; exonnum "12"; txlen "2964";
10	ENSEMBL114_rn	exon	106654813	106655026	0.0928266936864679	-	.	gene_id "ENSRNOG00000047531"; transcript_id "ENSRNOG00000047531_tx_198"; exon_id "10_106654813_106655026_-"; exonnum "12"; txlen "3065";
10	ENSEMBL114_rn	exon	106654813	106655026	0.0917711028663518	-	.	gene_id "ENSRNOG00000047531"; transcript_id "ENSRNOG00000047531_tx_199"; exon_id "10_106654813_106655026_-"; exonnum "11"; txlen "3112";
10	ENSEMBL114_rn	exon	106654813	106655026	7.61102589672801	-	.	gene_id "ENSRNOG00000047531"; transcript_id "ENSRNOG00000047531_tx_2"; exon_id "10_106654813_106655026_-"; exonnum "9"; txlen "2845";
10	ENSEMBL114_rn	exon	106654813	106655026	2.30562656303227	-	.	gene_id "ENSRNOG00000047531"; transcript_id "ENSRNOG00000047531_tx_20"; exon_id "10_106654813_106655026_-"; exonnum "9"; txlen "2743";
10	ENSEMBL114_rn	exon	106654813	106655026	0.0910974375081787	-	.	gene_id "ENSRNOG00000047531"; transcript_id "ENSRNOG00000047531_tx_200"; exon_id "10_106654813_106655026_-"; exonnum "10"; txlen "2918";
10	ENSEMBL114_rn	exon	106654813	106655026	0.0910974375081787	-	.	gene_id "ENSRNOG00000047531"; transcript_id "ENSRNOG00000047531_tx_201"; exon_id "10_106654813_106655026_-"; exonnum "10"; txlen "3119";
10	ENSEMBL114_rn	exon	106654813	106655026	0.0893116170981263	-	.	gene_id "ENSRNOG00000047531"; transcript_id "ENSRNOG00000047531_tx_202"; exon_id "10_106654813_106655026_-"; exonnum "11"; txlen "3322";
10	ENSEMBL114_rn	exon	106654813	106655026	0.0893116170981263	-	.	gene_id "ENSRNOG00000047531"; transcript_id "ENSRNOG00000047531_tx_203"; exon_id "10_106654813_106655026_-"; exonnum "11"; txlen "3120";
10	ENSEMBL114_rn	exon	106654813	106655026	0.0893116170981263	-	.	gene_id "ENSRNOG00000047531"; transcript_id "ENSRNOG00000047531_tx_204"; exon_id "10_106654813_106655026_-"; exonnum "11"; txlen "3422";
10	ENSEMBL114_rn	exon	106654813	106655026	0.0893116170981263	-	.	gene_id "ENSRNOG00000047531"; transcript_id "ENSRNOG00000047531_tx_205"; exon_id "10_106654813_106655026_-"; exonnum "11"; txlen "3221";
10	ENSEMBL114_rn	exon	106654813	106655026	0.0893116170981263	-	.	gene_id "ENSRNOG00000047531"; transcript_id "ENSRNOG00000047531_tx_206"; exon_id "10_106654813_106655026_-"; exonnum "11"; txlen "3220";
10	ENSEMBL114_rn	exon	106654813	106655026	0.0893116170981263	-	.	gene_id "ENSRNOG00000047531"; transcript_id "ENSRNOG00000047531_tx_207"; exon_id "10_106654813_106655026_-"; exonnum "11"; txlen "3019";
10	ENSEMBL114_rn	exon	106654813	106655026	0.0889644632044269	-	.	gene_id "ENSRNOG00000047531"; transcript_id "ENSRNOG00000047531_tx_208"; exon_id "10_106654813_106655026_-"; exonnum "10"; txlen "2817";
10	ENSEMBL114_rn	exon	106654813	106655026	0.0864326475695018	-	.	gene_id "ENSRNOG00000047531"; transcript_id "ENSRNOG00000047531_tx_209"; exon_id "10_106654813_106655026_-"; exonnum "9"; txlen "2446";
10	ENSEMBL114_rn	exon	106654813	106655026	2.09575928858505	-	.	gene_id "ENSRNOG00000047531"; transcript_id "ENSRNOG00000047531_tx_21"; exon_id "10_106654813_106655026_-"; exonnum "9"; txlen "2857";
10	ENSEMBL114_rn	exon	106654813	106655026	0.0853077688936844	-	.	gene_id "ENSRNOG00000047531"; transcript_id "ENSRNOG00000047531_tx_210"; exon_id "10_106654813_106655026_-"; exonnum "11"; txlen "2911";
10	ENSEMBL114_rn	exon	106654813	106655026	0.0853077688936844	-	.	gene_id "ENSRNOG00000047531"; transcript_id "ENSRNOG00000047531_tx_211"; exon_id "10_106654813_106655026_-"; exonnum "11"; txlen "3012";
10	ENSEMBL114_rn	exon	106654813	106655026	0.0842542174811051	-	.	gene_id "ENSRNOG00000047531"; transcript_id "ENSRNOG00000047531_tx_212"; exon_id "10_106654813_106655026_-"; exonnum "9"; txlen "2760";
10	ENSEMBL114_rn	exon	106654813	106655026	0.0808590236799348	-	.	gene_id "ENSRNOG00000047531"; transcript_id "ENSRNOG00000047531_tx_213"; exon_id "10_106654813_106655026_-"; exonnum "10"; txlen "2765";
10	ENSEMBL114_rn	exon	106654813	106655026	0.0808590236799348	-	.	gene_id "ENSRNOG00000047531"; transcript_id "ENSRNOG00000047531_tx_214"; exon_id "10_106654813_106655026_-"; exonnum "10"; txlen "3067";
10	ENSEMBL114_rn	exon	106654813	106655026	0.0773250647546119	-	.	gene_id "ENSRNOG00000047531"; transcript_id "ENSRNOG00000047531_tx_215"; exon_id "10_106654813_106655026_-"; exonnum "8"; txlen "2656";
10	ENSEMBL114_rn	exon	106654813	106655026	0.0773250647546119	-	.	gene_id "ENSRNOG00000047531"; transcript_id "ENSRNOG00000047531_tx_216"; exon_id "10_106654813_106655026_-"; exonnum "8"; txlen "2555";
10	ENSEMBL114_rn	exon	106654813	106655026	0.0772948118058204	-	.	gene_id "ENSRNOG00000047531"; transcript_id "ENSRNOG00000047531_tx_217"; exon_id "10_106654813_106655026_-"; exonnum "11"; txlen "3133";
10	ENSEMBL114_rn	exon	106654813	106655026	0.0772948118058204	-	.	gene_id "ENSRNOG00000047531"; transcript_id "ENSRNOG00000047531_tx_218"; exon_id "10_106654813_106655026_-"; exonnum "12"; txlen "3557";
10	ENSEMBL114_rn	exon	106654813	106655026	1.91122611118267	-	.	gene_id "ENSRNOG00000047531"; transcript_id "ENSRNOG00000047531_tx_22"; exon_id "10_106654813_106655026_-"; exonnum "9"; txlen "2642";
10	ENSEMBL114_rn	exon	106654813	106655026	1.35433834803554	-	.	gene_id "ENSRNOG00000047531"; transcript_id "ENSRNOG00000047531_tx_24"; exon_id "10_106654813_106655026_-"; exonnum "8"; txlen "2608";
10	ENSEMBL114_rn	exon	106654813	106655026	1.3181926967979	-	.	gene_id "ENSRNOG00000047531"; transcript_id "ENSRNOG00000047531_tx_27"; exon_id "10_106654813_106655026_-"; exonnum "11"; txlen "3326";
10	ENSEMBL114_rn	exon	106654813	106655026	1.3181926967979	-	.	gene_id "ENSRNOG00000047531"; transcript_id "ENSRNOG00000047531_tx_28"; exon_id "10_106654813_106655026_-"; exonnum "11"; txlen "3427";
10	ENSEMBL114_rn	exon	106654813	106655026	1.31162433814459	-	.	gene_id "ENSRNOG00000047531"; transcript_id "ENSRNOG00000047531_tx_29"; exon_id "10_106654813_106655026_-"; exonnum "8"; txlen "2644";
10	ENSEMBL114_rn	exon	106654813	106655026	7.60103686668081	-	.	gene_id "ENSRNOG00000047531"; transcript_id "ENSRNOG00000047531_tx_3"; exon_id "10_106654813_106655026_-"; exonnum "9"; txlen "2744";
10	ENSEMBL114_rn	exon	106654813	106655026	1.22937113820054	-	.	gene_id "ENSRNOG00000047531"; transcript_id "ENSRNOG00000047531_tx_30"; exon_id "10_106654813_106655026_-"; exonnum "8"; txlen "2507";
10	ENSEMBL114_rn	exon	106654813	106655026	1.20751367390456	-	.	gene_id "ENSRNOG00000047531"; transcript_id "ENSRNOG00000047531_tx_31"; exon_id "10_106654813_106655026_-"; exonnum "8"; txlen "2708";
10	ENSEMBL114_rn	exon	106654813	106655026	1.11524950467469	-	.	gene_id "ENSRNOG00000047531"; transcript_id "ENSRNOG00000047531_tx_32"; exon_id "10_106654813_106655026_-"; exonnum "8"; txlen "2406";
10	ENSEMBL114_rn	exon	106654813	106655026	1.11367438559665	-	.	gene_id "ENSRNOG00000047531"; transcript_id "ENSRNOG00000047531_tx_33"; exon_id "10_106654813_106655026_-"; exonnum "8"; txlen "2543";
10	ENSEMBL114_rn	exon	106654813	106655026	0.842956542793026	-	.	gene_id "ENSRNOG00000047531"; transcript_id "ENSRNOG00000047531_tx_34"; exon_id "10_106654813_106655026_-"; exonnum "8"; txlen "2744";
10	ENSEMBL114_rn	exon	106654813	106655026	0.834845776128579	-	.	gene_id "ENSRNOG00000047531"; transcript_id "ENSRNOG00000047531_tx_35"; exon_id "10_106654813_106655026_-"; exonnum "9"; txlen "2655";
10	ENSEMBL114_rn	exon	106654813	106655026	0.802276520180091	-	.	gene_id "ENSRNOG00000047531"; transcript_id "ENSRNOG00000047531_tx_36"; exon_id "10_106654813_106655026_-"; exonnum "8"; txlen "2442";
10	ENSEMBL114_rn	exon	106654813	106655026	0.794571191251321	-	.	gene_id "ENSRNOG00000047531"; transcript_id "ENSRNOG00000047531_tx_37"; exon_id "10_106654813_106655026_-"; exonnum "8"; txlen "2607";
10	ENSEMBL114_rn	exon	106654813	106655026	0.759329634819329	-	.	gene_id "ENSRNOG00000047531"; transcript_id "ENSRNOG00000047531_tx_38"; exon_id "10_106654813_106655026_-"; exonnum "10"; txlen "2929";
10	ENSEMBL114_rn	exon	106654813	106655026	0.745236532103054	-	.	gene_id "ENSRNOG00000047531"; transcript_id "ENSRNOG00000047531_tx_39"; exon_id "10_106654813_106655026_-"; exonnum "8"; txlen "2643";
10	ENSEMBL114_rn	exon	106654813	106655026	6.73549384678601	-	.	gene_id "ENSRNOG00000047531"; transcript_id "ENSRNOG00000047531_tx_4"; exon_id "10_106654813_106655026_-"; exonnum "9"; txlen "2945";
10	ENSEMBL114_rn	exon	106654813	106655026	0.723508716700255	-	.	gene_id "ENSRNOG00000047531"; transcript_id "ENSRNOG00000047531_tx_40"; exon_id "10_106654813_106655026_-"; exonnum "8"; txlen "2506";
10	ENSEMBL114_rn	exon	106654813	106655026	0.67827060415204	-	.	gene_id "ENSRNOG00000047531"; transcript_id "ENSRNOG00000047531_tx_41"; exon_id "10_106654813_106655026_-"; exonnum "10"; txlen "2828";
10	ENSEMBL114_rn	exon	106654813	106655026	0.677257952627167	-	.	gene_id "ENSRNOG00000047531"; transcript_id "ENSRNOG00000047531_tx_42"; exon_id "10_106654813_106655026_-"; exonnum "10"; txlen "2893";
10	ENSEMBL114_rn	exon	106654813	106655026	0.665095050858295	-	.	gene_id "ENSRNOG00000047531"; transcript_id "ENSRNOG00000047531_tx_43"; exon_id "10_106654813_106655026_-"; exonnum "8"; txlen "2305";
10	ENSEMBL114_rn	exon	106654813	106655026	0.663056385782549	-	.	gene_id "ENSRNOG00000047531"; transcript_id "ENSRNOG00000047531_tx_44"; exon_id "10_106654813_106655026_-"; exonnum "10"; txlen "2827";
10	ENSEMBL114_rn	exon	106654813	106655026	0.663056385782549	-	.	gene_id "ENSRNOG00000047531"; transcript_id "ENSRNOG00000047531_tx_45"; exon_id "10_106654813_106655026_-"; exonnum "10"; txlen "2928";
10	ENSEMBL114_rn	exon	106654813	106655026	0.618022453336393	-	.	gene_id "ENSRNOG00000047531"; transcript_id "ENSRNOG00000047531_tx_46"; exon_id "10_106654813_106655026_-"; exonnum "10"; txlen "2792";
10	ENSEMBL114_rn	exon	106654813	106655026	0.615345758652246	-	.	gene_id "ENSRNOG00000047531"; transcript_id "ENSRNOG00000047531_tx_47"; exon_id "10_106654813_106655026_-"; exonnum "10"; txlen "2928";
10	ENSEMBL114_rn	exon	106654813	106655026	0.615345758652246	-	.	gene_id "ENSRNOG00000047531"; transcript_id "ENSRNOG00000047531_tx_48"; exon_id "10_106654813_106655026_-"; exonnum "10"; txlen "3029";
10	ENSEMBL114_rn	exon	106654813	106655026	0.601016922949735	-	.	gene_id "ENSRNOG00000047531"; transcript_id "ENSRNOG00000047531_tx_49"; exon_id "10_106654813_106655026_-"; exonnum "10"; txlen "3028";
10	ENSEMBL114_rn	exon	106654813	106655026	6.55820701926661	-	.	gene_id "ENSRNOG00000047531"; transcript_id "ENSRNOG00000047531_tx_5"; exon_id "10_106654813_106655026_-"; exonnum "9"; txlen "2844";
10	ENSEMBL114_rn	exon	106654813	106655026	0.568465005316471	-	.	gene_id "ENSRNOG00000047531"; transcript_id "ENSRNOG00000047531_tx_50"; exon_id "10_106654813_106655026_-"; exonnum "10"; txlen "2927";
10	ENSEMBL114_rn	exon	106654813	106655026	0.522596707538817	-	.	gene_id "ENSRNOG00000047531"; transcript_id "ENSRNOG00000047531_tx_51"; exon_id "10_106654813_106655026_-"; exonnum "10"; txlen "2993";
10	ENSEMBL114_rn	exon	106654813	106655026	0.522596707538817	-	.	gene_id "ENSRNOG00000047531"; transcript_id "ENSRNOG00000047531_tx_52"; exon_id "10_106654813_106655026_-"; exonnum "10"; txlen "2892";
10	ENSEMBL114_rn	exon	106654813	106655026	0.512496869098549	-	.	gene_id "ENSRNOG00000047531"; transcript_id "ENSRNOG00000047531_tx_53"; exon_id "10_106654813_106655026_-"; exonnum "8"; txlen "2657";
10	ENSEMBL114_rn	exon	106654813	106655026	0.506222634076194	-	.	gene_id "ENSRNOG00000047531"; transcript_id "ENSRNOG00000047531_tx_54"; exon_id "10_106654813_106655026_-"; exonnum "8"; txlen "2542";
10	ENSEMBL114_rn	exon	106654813	106655026	0.487744440248496	-	.	gene_id "ENSRNOG00000047531"; transcript_id "ENSRNOG00000047531_tx_55"; exon_id "10_106654813_106655026_-"; exonnum "12"; txlen "3512";
10	ENSEMBL114_rn	exon	106654813	106655026	0.487744440248496	-	.	gene_id "ENSRNOG00000047531"; transcript_id "ENSRNOG00000047531_tx_56"; exon_id "10_106654813_106655026_-"; exonnum "12"; txlen "3613";
10	ENSEMBL114_rn	exon	106654813	106655026	0.487744440248496	-	.	gene_id "ENSRNOG00000047531"; transcript_id "ENSRNOG00000047531_tx_57"; exon_id "10_106654813_106655026_-"; exonnum "12"; txlen "3612";
10	ENSEMBL114_rn	exon	106654813	106655026	0.487744440248496	-	.	gene_id "ENSRNOG00000047531"; transcript_id "ENSRNOG00000047531_tx_58"; exon_id "10_106654813_106655026_-"; exonnum "12"; txlen "3713";
10	ENSEMBL114_rn	exon	106654813	106655026	0.458806613083187	-	.	gene_id "ENSRNOG00000047531"; transcript_id "ENSRNOG00000047531_tx_59"; exon_id "10_106654813_106655026_-"; exonnum "10"; txlen "2727";
10	ENSEMBL114_rn	exon	106654813	106655026	6.28355405571367	-	.	gene_id "ENSRNOG00000047531"; transcript_id "ENSRNOG00000047531_tx_6"; exon_id "10_106654813_106655026_-"; exonnum "9"; txlen "2809";
10	ENSEMBL114_rn	exon	106654813	106655026	0.449332366319796	-	.	gene_id "ENSRNOG00000047531"; transcript_id "ENSRNOG00000047531_tx_60"; exon_id "10_106654813_106655026_-"; exonnum "8"; txlen "2405";
10	ENSEMBL114_rn	exon	106654813	106655026	0.448680538681325	-	.	gene_id "ENSRNOG00000047531"; transcript_id "ENSRNOG00000047531_tx_61"; exon_id "10_106654813_106655026_-"; exonnum "8"; txlen "2341";
10	ENSEMBL114_rn	exon	106654813	106655026	0.431140025056893	-	.	gene_id "ENSRNOG00000047531"; transcript_id "ENSRNOG00000047531_tx_62"; exon_id "10_106654813_106655026_-"; exonnum "11"; txlen "3266";
10	ENSEMBL114_rn	exon	106654813	106655026	0.41551899679309	-	.	gene_id "ENSRNOG00000047531"; transcript_id "ENSRNOG00000047531_tx_63"; exon_id "10_106654813_106655026_-"; exonnum "10"; txlen "2626";
10	ENSEMBL114_rn	exon	106654813	106655026	0.402537658562084	-	.	gene_id "ENSRNOG00000047531"; transcript_id "ENSRNOG00000047531_tx_64"; exon_id "10_106654813_106655026_-"; exonnum "10"; txlen "2942";
10	ENSEMBL114_rn	exon	106654813	106655026	0.356027677863794	-	.	gene_id "ENSRNOG00000047531"; transcript_id "ENSRNOG00000047531_tx_65"; exon_id "10_106654813_106655026_-"; exonnum "10"; txlen "2691";
10	ENSEMBL114_rn	exon	106654813	106655026	0.342944932413911	-	.	gene_id "ENSRNOG00000047531"; transcript_id "ENSRNOG00000047531_tx_67"; exon_id "10_106654813_106655026_-"; exonnum "8"; txlen "2441";
10	ENSEMBL114_rn	exon	106654813	106655026	6.22235502605404	-	.	gene_id "ENSRNOG00000047531"; transcript_id "ENSRNOG00000047531_tx_7"; exon_id "10_106654813_106655026_-"; exonnum "9"; txlen "2708";
10	ENSEMBL114_rn	exon	106654813	106655026	0.336068223762367	-	.	gene_id "ENSRNOG00000047531"; transcript_id "ENSRNOG00000047531_tx_70"; exon_id "10_106654813_106655026_-"; exonnum "10"; txlen "2827";
10	ENSEMBL114_rn	exon	106654813	106655026	0.312721861892378	-	.	gene_id "ENSRNOG00000047531"; transcript_id "ENSRNOG00000047531_tx_71"; exon_id "10_106654813_106655026_-"; exonnum "10"; txlen "2590";
10	ENSEMBL114_rn	exon	106654813	106655026	0.311979967056352	-	.	gene_id "ENSRNOG00000047531"; transcript_id "ENSRNOG00000047531_tx_72"; exon_id "10_106654813_106655026_-"; exonnum "8"; txlen "2455";
10	ENSEMBL114_rn	exon	106654813	106655026	0.306011019796835	-	.	gene_id "ENSRNOG00000047531"; transcript_id "ENSRNOG00000047531_tx_73"; exon_id "10_106654813_106655026_-"; exonnum "9"; txlen "2860";
10	ENSEMBL114_rn	exon	106654813	106655026	0.306011019796835	-	.	gene_id "ENSRNOG00000047531"; transcript_id "ENSRNOG00000047531_tx_74"; exon_id "10_106654813_106655026_-"; exonnum "9"; txlen "2646";
10	ENSEMBL114_rn	exon	106654813	106655026	0.265392083642423	-	.	gene_id "ENSRNOG00000047531"; transcript_id "ENSRNOG00000047531_tx_77"; exon_id "10_106654813_106655026_-"; exonnum "8"; txlen "2556";
10	ENSEMBL114_rn	exon	106654813	106655026	0.262157866599157	-	.	gene_id "ENSRNOG00000047531"; transcript_id "ENSRNOG00000047531_tx_78"; exon_id "10_106654813_106655026_-"; exonnum "10"; txlen "2841";
10	ENSEMBL114_rn	exon	106654813	106655026	0.259629196993218	-	.	gene_id "ENSRNOG00000047531"; transcript_id "ENSRNOG00000047531_tx_79"; exon_id "10_106654813_106655026_-"; exonnum "10"; txlen "2726";
10	ENSEMBL114_rn	exon	106654813	106655026	0.233271088861656	-	.	gene_id "ENSRNOG00000047531"; transcript_id "ENSRNOG00000047531_tx_82"; exon_id "10_106654813_106655026_-"; exonnum "10"; txlen "2791";
10	ENSEMBL114_rn	exon	106654813	106655026	0.233271088861656	-	.	gene_id "ENSRNOG00000047531"; transcript_id "ENSRNOG00000047531_tx_83"; exon_id "10_106654813_106655026_-"; exonnum "10"; txlen "2690";
10	ENSEMBL114_rn	exon	106654813	106655026	0.227125497643632	-	.	gene_id "ENSRNOG00000047531"; transcript_id "ENSRNOG00000047531_tx_84"; exon_id "10_106654813_106655026_-"; exonnum "10"; txlen "3428";
10	ENSEMBL114_rn	exon	106654813	106655026	0.226674829479137	-	.	gene_id "ENSRNOG00000047531"; transcript_id "ENSRNOG00000047531_tx_86"; exon_id "10_106654813_106655026_-"; exonnum "9"; txlen "2828";
10	ENSEMBL114_rn	exon	106654813	106655026	0.226674829479137	-	.	gene_id "ENSRNOG00000047531"; transcript_id "ENSRNOG00000047531_tx_88"; exon_id "10_106654813_106655026_-"; exonnum "9"; txlen "2929";
10	ENSEMBL114_rn	exon	106654813	106655026	0.226674829479137	-	.	gene_id "ENSRNOG00000047531"; transcript_id "ENSRNOG00000047531_tx_89"; exon_id "10_106654813_106655026_-"; exonnum "9"; txlen "2945";
10	ENSEMBL114_rn	exon	106654813	106655026	0.226674829479137	-	.	gene_id "ENSRNOG00000047531"; transcript_id "ENSRNOG00000047531_tx_90"; exon_id "10_106654813_106655026_-"; exonnum "9"; txlen "2747";
10	ENSEMBL114_rn	exon	106654813	106655026	0.226674829479137	-	.	gene_id "ENSRNOG00000047531"; transcript_id "ENSRNOG00000047531_tx_91"; exon_id "10_106654813_106655026_-"; exonnum "9"; txlen "2961";
10	ENSEMBL114_rn	exon	106654813	106655026	0.226674829479137	-	.	gene_id "ENSRNOG00000047531"; transcript_id "ENSRNOG00000047531_tx_92"; exon_id "10_106654813_106655026_-"; exonnum "9"; txlen "3046";
10	ENSEMBL114_rn	exon	106654813	106655026	0.22554280168384	-	.	gene_id "ENSRNOG00000047531"; transcript_id "ENSRNOG00000047531_tx_93"; exon_id "10_106654813_106655026_-"; exonnum "10"; txlen "2625";
10	ENSEMBL114_rn	exon	106654813	106655026	0.216160050634002	-	.	gene_id "ENSRNOG00000047531"; transcript_id "ENSRNOG00000047531_tx_94"; exon_id "10_106654813_106655026_-"; exonnum "10"; txlen "3042";
10	ENSEMBL114_rn	exon	106654813	106655026	0.207298875783542	-	.	gene_id "ENSRNOG00000047531"; transcript_id "ENSRNOG00000047531_tx_97"; exon_id "10_106654813_106655026_-"; exonnum "8"; txlen "2757";
10	ENSEMBL114_rn	exon	106654813	106655026	0.206811505579378	-	.	gene_id "ENSRNOG00000047531"; transcript_id "ENSRNOG00000047531_tx_98"; exon_id "10_106654813_106655026_-"; exonnum "10"; txlen "2860";
10	ENSEMBL114_rn	exon	106654813	106655026	0.206811505579378	-	.	gene_id "ENSRNOG00000047531"; transcript_id "ENSRNOG00000047531_tx_99"; exon_id "10_106654813_106655026_-"; exonnum "10"; txlen "2961";
10	sraer114_es	exon	106655675	106655755	0.11111442347361	-	.	gene_id "ENSRNOG00000047531"; transcript_id "ENSRNOG00000047531_tx_182"; exon_id "10_106655675_106655755_-"; exonnum "10"; txlen "1598";
10	sraer114_mid	exon	106659579	106659666	0.127309101797822	-	.	gene_id "ENSRNOG00000047531"; transcript_id "ENSRNOG00000047531_tx_151"; exon_id "10_106659579_106659666_-"; exonnum "10"; txlen "3347";
10	sraer114_mid	exon	106659579	106659666	0.127309101797822	-	.	gene_id "ENSRNOG00000047531"; transcript_id "ENSRNOG00000047531_tx_152"; exon_id "10_106659579_106659666_-"; exonnum "11"; txlen "3470";
10	sraer114_mid	exon	106659579	106659666	0.127309101797822	-	.	gene_id "ENSRNOG00000047531"; transcript_id "ENSRNOG00000047531_tx_153"; exon_id "10_106659579_106659666_-"; exonnum "10"; txlen "3145";
10	sraer114_mid	exon	106659579	106659666	0.127309101797822	-	.	gene_id "ENSRNOG00000047531"; transcript_id "ENSRNOG00000047531_tx_154"; exon_id "10_106659579_106659666_-"; exonnum "10"; txlen "3447";
10	sraer114_mid	exon	106659579	106659666	0.127309101797822	-	.	gene_id "ENSRNOG00000047531"; transcript_id "ENSRNOG00000047531_tx_155"; exon_id "10_106659579_106659666_-"; exonnum "11"; txlen "3268";
10	sraer114_mid	exon	106659579	106659666	0.127309101797822	-	.	gene_id "ENSRNOG00000047531"; transcript_id "ENSRNOG00000047531_tx_156"; exon_id "10_106659579_106659666_-"; exonnum "11"; txlen "3570";
10	sraer114_mid	exon	106659579	106659666	0.127309101797822	-	.	gene_id "ENSRNOG00000047531"; transcript_id "ENSRNOG00000047531_tx_157"; exon_id "10_106659579_106659666_-"; exonnum "11"; txlen "3368";
10	sraer114_mid	exon	106659579	106659666	0.118215594526549	-	.	gene_id "ENSRNOG00000047531"; transcript_id "ENSRNOG00000047531_tx_167"; exon_id "10_106659579_106659666_-"; exonnum "10"; txlen "3011";
10	sraer114_mid	exon	106659579	106659666	0.0772948118058204	-	.	gene_id "ENSRNOG00000047531"; transcript_id "ENSRNOG00000047531_tx_218"; exon_id "10_106659579_106659666_-"; exonnum "11"; txlen "3557";
10	ensembl	exon	106662918	106663052	0	-	.	gene_id "ENSRNOG00000047531"; gene_version "4"; transcript_id "ENSRNOT00000105801"; transcript_version "2"; exon_number "9"; gene_name "Ccdc57"; gene_source "ensembl"; gene_biotype "protein_coding"; transcript_name "Ccdc57-204"; transcript_source "ensembl"; transcript_biotype "protein_coding"; exon_id "ENSRNOE00000791739"; exon_version "1";
10	ensembl	CDS	106662918	106663052	0	-	0	gene_id "ENSRNOG00000047531"; gene_version "4"; transcript_id "ENSRNOT00000105801"; transcript_version "2"; exon_number "9"; gene_name "Ccdc57"; gene_source "ensembl"; gene_biotype "protein_coding"; transcript_name "Ccdc57-204"; transcript_source "ensembl"; transcript_biotype "protein_coding"; protein_id "ENSRNOP00000078163"; protein_version "1";
10	ensembl	exon	106662918	106663052	0	-	.	gene_id "ENSRNOG00000047531"; gene_version "4"; transcript_id "ENSRNOT00000095877"; transcript_version "2"; exon_number "9"; gene_name "Ccdc57"; gene_source "ensembl"; gene_biotype "protein_coding"; transcript_name "Ccdc57-202"; transcript_source "ensembl"; transcript_biotype "protein_coding"; exon_id "ENSRNOE00000791739"; exon_version "1";
10	ensembl	CDS	106662918	106663052	0	-	0	gene_id "ENSRNOG00000047531"; gene_version "4"; transcript_id "ENSRNOT00000095877"; transcript_version "2"; exon_number "9"; gene_name "Ccdc57"; gene_source "ensembl"; gene_biotype "protein_coding"; transcript_name "Ccdc57-202"; transcript_source "ensembl"; transcript_biotype "protein_coding"; protein_id "ENSRNOP00000081645"; protein_version "2";
10	ensembl	exon	106662918	106663052	0	-	.	gene_id "ENSRNOG00000047531"; gene_version "4"; transcript_id "ENSRNOT00000098223"; transcript_version "2"; exon_number "9"; gene_name "Ccdc57"; gene_source "ensembl"; gene_biotype "protein_coding"; transcript_name "Ccdc57-203"; transcript_source "ensembl"; transcript_biotype "protein_coding"; exon_id "ENSRNOE00000791739"; exon_version "1";
10	ensembl	CDS	106662918	106663052	0	-	0	gene_id "ENSRNOG00000047531"; gene_version "4"; transcript_id "ENSRNOT00000098223"; transcript_version "2"; exon_number "9"; gene_name "Ccdc57"; gene_source "ensembl"; gene_biotype "protein_coding"; transcript_name "Ccdc57-203"; transcript_source "ensembl"; transcript_biotype "protein_coding"; protein_id "ENSRNOP00000091858"; protein_version "2";
10	ensembl	exon	106662918	106663052	0	-	.	gene_id "ENSRNOG00000047531"; gene_version "4"; transcript_id "ENSRNOT00000071893"; transcript_version "4"; exon_number "10"; gene_name "Ccdc57"; gene_source "ensembl"; gene_biotype "protein_coding"; transcript_name "Ccdc57-201"; transcript_source "ensembl"; transcript_biotype "protein_coding"; exon_id "ENSRNOE00000791739"; exon_version "1"; tag "Ensembl_canonical";
10	ensembl	CDS	106662918	106663052	0	-	0	gene_id "ENSRNOG00000047531"; gene_version "4"; transcript_id "ENSRNOT00000071893"; transcript_version "4"; exon_number "10"; gene_name "Ccdc57"; gene_source "ensembl"; gene_biotype "protein_coding"; transcript_name "Ccdc57-201"; transcript_source "ensembl"; transcript_biotype "protein_coding"; protein_id "ENSRNOP00000066112"; protein_version "4"; tag "Ensembl_canonical";
10	ENSEMBL114_rn	exon	106662918	106663052	5.5612999748675	-	.	gene_id "ENSRNOG00000047531"; transcript_id "ENSRNOG00000047531_tx_10"; exon_id "10_106662918_106663052_-"; exonnum "8"; txlen "2909";
10	ENSEMBL114_rn	exon	106662918	106663052	0.206811505579378	-	.	gene_id "ENSRNOG00000047531"; transcript_id "ENSRNOG00000047531_tx_100"; exon_id "10_106662918_106663052_-"; exonnum "9"; txlen "2960";
10	ENSEMBL114_rn	exon	106662918	106663052	0.206811505579378	-	.	gene_id "ENSRNOG00000047531"; transcript_id "ENSRNOG00000047531_tx_101"; exon_id "10_106662918_106663052_-"; exonnum "9"; txlen "3061";
10	ENSEMBL114_rn	exon	106662918	106663052	0.197460126139916	-	.	gene_id "ENSRNOG00000047531"; transcript_id "ENSRNOG00000047531_tx_102"; exon_id "10_106662918_106663052_-"; exonnum "9"; txlen "2740";
10	ENSEMBL114_rn	exon	106662918	106663052	0.195244916350116	-	.	gene_id "ENSRNOG00000047531"; transcript_id "ENSRNOG00000047531_tx_103"; exon_id "10_106662918_106663052_-"; exonnum "9"; txlen "3327";
10	ENSEMBL114_rn	exon	106662918	106663052	0.18504290091559	-	.	gene_id "ENSRNOG00000047531"; transcript_id "ENSRNOG00000047531_tx_104"; exon_id "10_106662918_106663052_-"; exonnum "11"; txlen "3310";
10	ENSEMBL114_rn	exon	106662918	106663052	0.18504290091559	-	.	gene_id "ENSRNOG00000047531"; transcript_id "ENSRNOG00000047531_tx_105"; exon_id "10_106662918_106663052_-"; exonnum "11"; txlen "3411";
10	ENSEMBL114_rn	exon	106662918	106663052	0.18504290091559	-	.	gene_id "ENSRNOG00000047531"; transcript_id "ENSRNOG00000047531_tx_106"; exon_id "10_106662918_106663052_-"; exonnum "11"; txlen "3410";
10	ENSEMBL114_rn	exon	106662918	106663052	0.18504290091559	-	.	gene_id "ENSRNOG00000047531"; transcript_id "ENSRNOG00000047531_tx_107"; exon_id "10_106662918_106663052_-"; exonnum "11"; txlen "3511";
10	ENSEMBL114_rn	exon	106662918	106663052	0.180744472717694	-	.	gene_id "ENSRNOG00000047531"; transcript_id "ENSRNOG00000047531_tx_108"; exon_id "10_106662918_106663052_-"; exonnum "9"; txlen "2826";
10	ENSEMBL114_rn	exon	106662918	106663052	5.3427786509961	-	.	gene_id "ENSRNOG00000047531"; transcript_id "ENSRNOG00000047531_tx_11"; exon_id "10_106662918_106663052_-"; exonnum "8"; txlen "2808";
10	ENSEMBL114_rn	exon	106662918	106663052	0.174787694437705	-	.	gene_id "ENSRNOG00000047531"; transcript_id "ENSRNOG00000047531_tx_110"; exon_id "10_106662918_106663052_-"; exonnum "9"; txlen "2725";
10	ENSEMBL114_rn	exon	106662918	106663052	0.166228208284701	-	.	gene_id "ENSRNOG00000047531"; transcript_id "ENSRNOG00000047531_tx_111"; exon_id "10_106662918_106663052_-"; exonnum "8"; txlen "2494";
10	ENSEMBL114_rn	exon	106662918	106663052	0.166228208284701	-	.	gene_id "ENSRNOG00000047531"; transcript_id "ENSRNOG00000047531_tx_112"; exon_id "10_106662918_106663052_-"; exonnum "8"; txlen "2793";
10	ENSEMBL114_rn	exon	106662918	106663052	0.166228208284701	-	.	gene_id "ENSRNOG00000047531"; transcript_id "ENSRNOG00000047531_tx_113"; exon_id "10_106662918_106663052_-"; exonnum "8"; txlen "2825";
10	ENSEMBL114_rn	exon	106662918	106663052	0.166228208284701	-	.	gene_id "ENSRNOG00000047531"; transcript_id "ENSRNOG00000047531_tx_114"; exon_id "10_106662918_106663052_-"; exonnum "8"; txlen "2237";
10	ENSEMBL114_rn	exon	106662918	106663052	0.166228208284701	-	.	gene_id "ENSRNOG00000047531"; transcript_id "ENSRNOG00000047531_tx_115"; exon_id "10_106662918_106663052_-"; exonnum "8"; txlen "2595";
10	ENSEMBL114_rn	exon	106662918	106663052	0.166228208284701	-	.	gene_id "ENSRNOG00000047531"; transcript_id "ENSRNOG00000047531_tx_116"; exon_id "10_106662918_106663052_-"; exonnum "8"; txlen "2611";
10	ENSEMBL114_rn	exon	106662918	106663052	0.166228208284701	-	.	gene_id "ENSRNOG00000047531"; transcript_id "ENSRNOG00000047531_tx_117"; exon_id "10_106662918_106663052_-"; exonnum "8"; txlen "2894";
10	ENSEMBL114_rn	exon	106662918	106663052	0.166228208284701	-	.	gene_id "ENSRNOG00000047531"; transcript_id "ENSRNOG00000047531_tx_118"; exon_id "10_106662918_106663052_-"; exonnum "8"; txlen "2910";
10	ENSEMBL114_rn	exon	106662918	106663052	0.166228208284701	-	.	gene_id "ENSRNOG00000047531"; transcript_id "ENSRNOG00000047531_tx_119"; exon_id "10_106662918_106663052_-"; exonnum "8"; txlen "2712";
10	ENSEMBL114_rn	exon	106662918	106663052	3.49274784243044	-	.	gene_id "ENSRNOG00000047531"; transcript_id "ENSRNOG00000047531_tx_12"; exon_id "10_106662918_106663052_-"; exonnum "8"; txlen "2607";
10	ENSEMBL114_rn	exon	106662918	106663052	0.166228208284701	-	.	gene_id "ENSRNOG00000047531"; transcript_id "ENSRNOG00000047531_tx_120"; exon_id "10_106662918_106663052_-"; exonnum "8"; txlen "2926";
10	ENSEMBL114_rn	exon	106662918	106663052	0.166228208284701	-	.	gene_id "ENSRNOG00000047531"; transcript_id "ENSRNOG00000047531_tx_121"; exon_id "10_106662918_106663052_-"; exonnum "8"; txlen "2338";
10	ENSEMBL114_rn	exon	106662918	106663052	0.166228208284701	-	.	gene_id "ENSRNOG00000047531"; transcript_id "ENSRNOG00000047531_tx_122"; exon_id "10_106662918_106663052_-"; exonnum "8"; txlen "3011";
10	ENSEMBL114_rn	exon	106662918	106663052	0.164803054194843	-	.	gene_id "ENSRNOG00000047531"; transcript_id "ENSRNOG00000047531_tx_123"; exon_id "10_106662918_106663052_-"; exonnum "8"; txlen "2547";
10	ENSEMBL114_rn	exon	106662918	106663052	0.155411694562025	-	.	gene_id "ENSRNOG00000047531"; transcript_id "ENSRNOG00000047531_tx_125"; exon_id "10_106662918_106663052_-"; exonnum "9"; txlen "3274";
10	ENSEMBL114_rn	exon	106662918	106663052	0.155411694562025	-	.	gene_id "ENSRNOG00000047531"; transcript_id "ENSRNOG00000047531_tx_126"; exon_id "10_106662918_106663052_-"; exonnum "9"; txlen "3375";
10	ENSEMBL114_rn	exon	106662918	106663052	0.155411694562025	-	.	gene_id "ENSRNOG00000047531"; transcript_id "ENSRNOG00000047531_tx_127"; exon_id "10_106662918_106663052_-"; exonnum "9"; txlen "3374";
10	ENSEMBL114_rn	exon	106662918	106663052	0.155411694562025	-	.	gene_id "ENSRNOG00000047531"; transcript_id "ENSRNOG00000047531_tx_128"; exon_id "10_106662918_106663052_-"; exonnum "9"; txlen "3475";
10	ENSEMBL114_rn	exon	106662918	106663052	3.41424665236568	-	.	gene_id "ENSRNOG00000047531"; transcript_id "ENSRNOG00000047531_tx_13"; exon_id "10_106662918_106663052_-"; exonnum "8"; txlen "2506";
10	ENSEMBL114_rn	exon	106662918	106663052	0.153406612485003	-	.	gene_id "ENSRNOG00000047531"; transcript_id "ENSRNOG00000047531_tx_131"; exon_id "10_106662918_106663052_-"; exonnum "8"; txlen "2961";
10	ENSEMBL114_rn	exon	106662918	106663052	0.146907274802565	-	.	gene_id "ENSRNOG00000047531"; transcript_id "ENSRNOG00000047531_tx_135"; exon_id "10_106662918_106663052_-"; exonnum "9"; txlen "3226";
10	ENSEMBL114_rn	exon	106662918	106663052	0.140266936757251	-	.	gene_id "ENSRNOG00000047531"; transcript_id "ENSRNOG00000047531_tx_138"; exon_id "10_106662918_106663052_-"; exonnum "9"; txlen "3019";
10	ENSEMBL114_rn	exon	106662918	106663052	0.138716126101383	-	.	gene_id "ENSRNOG00000047531"; transcript_id "ENSRNOG00000047531_tx_139"; exon_id "10_106662918_106663052_-"; exonnum "7"; txlen "2354";
10	ENSEMBL114_rn	exon	106662918	106663052	3.20694194942225	-	.	gene_id "ENSRNOG00000047531"; transcript_id "ENSRNOG00000047531_tx_14"; exon_id "10_106662918_106663052_-"; exonnum "8"; txlen "2707";
10	ENSEMBL114_rn	exon	106662918	106663052	0.13779796807683	-	.	gene_id "ENSRNOG00000047531"; transcript_id "ENSRNOG00000047531_tx_140"; exon_id "10_106662918_106663052_-"; exonnum "9"; txlen "2965";
10	ENSEMBL114_rn	exon	106662918	106663052	0.13779796807683	-	.	gene_id "ENSRNOG00000047531"; transcript_id "ENSRNOG00000047531_tx_141"; exon_id "10_106662918_106663052_-"; exonnum "9"; txlen "3065";
10	ENSEMBL114_rn	exon	106662918	106663052	0.13779796807683	-	.	gene_id "ENSRNOG00000047531"; transcript_id "ENSRNOG00000047531_tx_142"; exon_id "10_106662918_106663052_-"; exonnum "9"; txlen "3166";
10	ENSEMBL114_rn	exon	106662918	106663052	0.136402609069095	-	.	gene_id "ENSRNOG00000047531"; transcript_id "ENSRNOG00000047531_tx_143"; exon_id "10_106662918_106663052_-"; exonnum "10"; txlen "3382";
10	ENSEMBL114_rn	exon	106662918	106663052	0.136402609069095	-	.	gene_id "ENSRNOG00000047531"; transcript_id "ENSRNOG00000047531_tx_144"; exon_id "10_106662918_106663052_-"; exonnum "10"; txlen "3482";
10	ENSEMBL114_rn	exon	106662918	106663052	0.136402609069095	-	.	gene_id "ENSRNOG00000047531"; transcript_id "ENSRNOG00000047531_tx_145"; exon_id "10_106662918_106663052_-"; exonnum "10"; txlen "3180";
10	ENSEMBL114_rn	exon	106662918	106663052	0.136402609069095	-	.	gene_id "ENSRNOG00000047531"; transcript_id "ENSRNOG00000047531_tx_146"; exon_id "10_106662918_106663052_-"; exonnum "10"; txlen "3280";
10	ENSEMBL114_rn	exon	106662918	106663052	0.132188934995813	-	.	gene_id "ENSRNOG00000047531"; transcript_id "ENSRNOG00000047531_tx_147"; exon_id "10_106662918_106663052_-"; exonnum "10"; txlen "3045";
10	ENSEMBL114_rn	exon	106662918	106663052	0.132188934995813	-	.	gene_id "ENSRNOG00000047531"; transcript_id "ENSRNOG00000047531_tx_148"; exon_id "10_106662918_106663052_-"; exonnum "9"; txlen "2631";
10	ENSEMBL114_rn	exon	106662918	106663052	0.132188934995813	-	.	gene_id "ENSRNOG00000047531"; transcript_id "ENSRNOG00000047531_tx_149"; exon_id "10_106662918_106663052_-"; exonnum "10"; txlen "3145";
10	ENSEMBL114_rn	exon	106662918	106663052	2.71036891013898	-	.	gene_id "ENSRNOG00000047531"; transcript_id "ENSRNOG00000047531_tx_15"; exon_id "10_106662918_106663052_-"; exonnum "8"; txlen "2606";
10	ENSEMBL114_rn	exon	106662918	106663052	0.130557138440617	-	.	gene_id "ENSRNOG00000047531"; transcript_id "ENSRNOG00000047531_tx_150"; exon_id "10_106662918_106663052_-"; exonnum "9"; txlen "3055";
10	ENSEMBL114_rn	exon	106662918	106663052	0.127309101797822	-	.	gene_id "ENSRNOG00000047531"; transcript_id "ENSRNOG00000047531_tx_151"; exon_id "10_106662918_106663052_-"; exonnum "9"; txlen "3347";
10	ENSEMBL114_rn	exon	106662918	106663052	0.127309101797822	-	.	gene_id "ENSRNOG00000047531"; transcript_id "ENSRNOG00000047531_tx_152"; exon_id "10_106662918_106663052_-"; exonnum "10"; txlen "3470";
10	ENSEMBL114_rn	exon	106662918	106663052	0.127309101797822	-	.	gene_id "ENSRNOG00000047531"; transcript_id "ENSRNOG00000047531_tx_153"; exon_id "10_106662918_106663052_-"; exonnum "9"; txlen "3145";
10	ENSEMBL114_rn	exon	106662918	106663052	0.127309101797822	-	.	gene_id "ENSRNOG00000047531"; transcript_id "ENSRNOG00000047531_tx_154"; exon_id "10_106662918_106663052_-"; exonnum "9"; txlen "3447";
10	ENSEMBL114_rn	exon	106662918	106663052	0.127309101797822	-	.	gene_id "ENSRNOG00000047531"; transcript_id "ENSRNOG00000047531_tx_155"; exon_id "10_106662918_106663052_-"; exonnum "10"; txlen "3268";
10	ENSEMBL114_rn	exon	106662918	106663052	0.127309101797822	-	.	gene_id "ENSRNOG00000047531"; transcript_id "ENSRNOG00000047531_tx_156"; exon_id "10_106662918_106663052_-"; exonnum "10"; txlen "3570";
10	ENSEMBL114_rn	exon	106662918	106663052	0.127309101797822	-	.	gene_id "ENSRNOG00000047531"; transcript_id "ENSRNOG00000047531_tx_157"; exon_id "10_106662918_106663052_-"; exonnum "10"; txlen "3368";
10	ENSEMBL114_rn	exon	106662918	106663052	0.124906170782375	-	.	gene_id "ENSRNOG00000047531"; transcript_id "ENSRNOG00000047531_tx_159"; exon_id "10_106662918_106663052_-"; exonnum "9"; txlen "2853";
10	ENSEMBL114_rn	exon	106662918	106663052	2.70354970584762	-	.	gene_id "ENSRNOG00000047531"; transcript_id "ENSRNOG00000047531_tx_16"; exon_id "10_106662918_106663052_-"; exonnum "10"; txlen "3629";
10	ENSEMBL114_rn	exon	106662918	106663052	0.124671156213525	-	.	gene_id "ENSRNOG00000047531"; transcript_id "ENSRNOG00000047531_tx_160"; exon_id "10_106662918_106663052_-"; exonnum "8"; txlen "2960";
10	ENSEMBL114_rn	exon	106662918	106663052	0.124671156213525	-	.	gene_id "ENSRNOG00000047531"; transcript_id "ENSRNOG00000047531_tx_161"; exon_id "10_106662918_106663052_-"; exonnum "8"; txlen "2925";
10	ENSEMBL114_rn	exon	106662918	106663052	0.124671156213525	-	.	gene_id "ENSRNOG00000047531"; transcript_id "ENSRNOG00000047531_tx_162"; exon_id "10_106662918_106663052_-"; exonnum "8"; txlen "3061";
10	ENSEMBL114_rn	exon	106662918	106663052	0.124671156213525	-	.	gene_id "ENSRNOG00000047531"; transcript_id "ENSRNOG00000047531_tx_163"; exon_id "10_106662918_106663052_-"; exonnum "8"; txlen "3026";
10	ENSEMBL114_rn	exon	106662918	106663052	0.118215594526549	-	.	gene_id "ENSRNOG00000047531"; transcript_id "ENSRNOG00000047531_tx_165"; exon_id "10_106662918_106663052_-"; exonnum "10"; txlen "3046";
10	ENSEMBL114_rn	exon	106662918	106663052	0.118215594526549	-	.	gene_id "ENSRNOG00000047531"; transcript_id "ENSRNOG00000047531_tx_167"; exon_id "10_106662918_106663052_-"; exonnum "9"; txlen "3011";
10	ENSEMBL114_rn	exon	106662918	106663052	0.118215594526549	-	.	gene_id "ENSRNOG00000047531"; transcript_id "ENSRNOG00000047531_tx_168"; exon_id "10_106662918_106663052_-"; exonnum "10"; txlen "2844";
10	ENSEMBL114_rn	exon	106662918	106663052	0.117812683293525	-	.	gene_id "ENSRNOG00000047531"; transcript_id "ENSRNOG00000047531_tx_169"; exon_id "10_106662918_106663052_-"; exonnum "9"; txlen "2726";
10	ENSEMBL114_rn	exon	106662918	106663052	2.55919773197446	-	.	gene_id "ENSRNOG00000047531"; transcript_id "ENSRNOG00000047531_tx_17"; exon_id "10_106662918_106663052_-"; exonnum "10"; txlen "3528";
10	ENSEMBL114_rn	exon	106662918	106663052	0.117389744182077	-	.	gene_id "ENSRNOG00000047531"; transcript_id "ENSRNOG00000047531_tx_170"; exon_id "10_106662918_106663052_-"; exonnum "9"; txlen "2941";
10	ENSEMBL114_rn	exon	106662918	106663052	0.11531005302158	-	.	gene_id "ENSRNOG00000047531"; transcript_id "ENSRNOG00000047531_tx_173"; exon_id "10_106662918_106663052_-"; exonnum "8"; txlen "2860";
10	ENSEMBL114_rn	exon	106662918	106663052	0.11531005302158	-	.	gene_id "ENSRNOG00000047531"; transcript_id "ENSRNOG00000047531_tx_174"; exon_id "10_106662918_106663052_-"; exonnum "4"; txlen "2298";
10	ENSEMBL114_rn	exon	106662918	106663052	0.11531005302158	-	.	gene_id "ENSRNOG00000047531"; transcript_id "ENSRNOG00000047531_tx_175"; exon_id "10_106662918_106663052_-"; exonnum "8"; txlen "2960";
10	ENSEMBL114_rn	exon	106662918	106663052	0.11531005302158	-	.	gene_id "ENSRNOG00000047531"; transcript_id "ENSRNOG00000047531_tx_176"; exon_id "10_106662918_106663052_-"; exonnum "4"; txlen "2399";
10	ENSEMBL114_rn	exon	106662918	106663052	0.11531005302158	-	.	gene_id "ENSRNOG00000047531"; transcript_id "ENSRNOG00000047531_tx_177"; exon_id "10_106662918_106663052_-"; exonnum "8"; txlen "3061";
10	ENSEMBL114_rn	exon	106662918	106663052	0.11531005302158	-	.	gene_id "ENSRNOG00000047531"; transcript_id "ENSRNOG00000047531_tx_178"; exon_id "10_106662918_106663052_-"; exonnum "4"; txlen "2398";
10	ENSEMBL114_rn	exon	106662918	106663052	0.11531005302158	-	.	gene_id "ENSRNOG00000047531"; transcript_id "ENSRNOG00000047531_tx_179"; exon_id "10_106662918_106663052_-"; exonnum "4"; txlen "2499";
10	ENSEMBL114_rn	exon	106662918	106663052	2.55689944976332	-	.	gene_id "ENSRNOG00000047531"; transcript_id "ENSRNOG00000047531_tx_18"; exon_id "10_106662918_106663052_-"; exonnum "8"; txlen "2643";
10	ENSEMBL114_rn	exon	106662918	106663052	0.115067170506768	-	.	gene_id "ENSRNOG00000047531"; transcript_id "ENSRNOG00000047531_tx_180"; exon_id "10_106662918_106663052_-"; exonnum "9"; txlen "3068";
10	ENSEMBL114_rn	exon	106662918	106663052	0.11111442347361	-	.	gene_id "ENSRNOG00000047531"; transcript_id "ENSRNOG00000047531_tx_182"; exon_id "10_106662918_106663052_-"; exonnum "9"; txlen "1598";
10	ENSEMBL114_rn	exon	106662918	106663052	0.110673563728498	-	.	gene_id "ENSRNOG00000047531"; transcript_id "ENSRNOG00000047531_tx_183"; exon_id "10_106662918_106663052_-"; exonnum "9"; txlen "2954";
10	ENSEMBL114_rn	exon	106662918	106663052	0.109087219030481	-	.	gene_id "ENSRNOG00000047531"; transcript_id "ENSRNOG00000047531_tx_184"; exon_id "10_106662918_106663052_-"; exonnum "11"; txlen "3653";
10	ENSEMBL114_rn	exon	106662918	106663052	0.109087219030481	-	.	gene_id "ENSRNOG00000047531"; transcript_id "ENSRNOG00000047531_tx_185"; exon_id "10_106662918_106663052_-"; exonnum "11"; txlen "3451";
10	ENSEMBL114_rn	exon	106662918	106663052	0.106043917681223	-	.	gene_id "ENSRNOG00000047531"; transcript_id "ENSRNOG00000047531_tx_186"; exon_id "10_106662918_106663052_-"; exonnum "8"; txlen "2560";
10	ENSEMBL114_rn	exon	106662918	106663052	0.105003564342683	-	.	gene_id "ENSRNOG00000047531"; transcript_id "ENSRNOG00000047531_tx_187"; exon_id "10_106662918_106663052_-"; exonnum "9"; txlen "2967";
10	ENSEMBL114_rn	exon	106662918	106663052	0.0992832799408359	-	.	gene_id "ENSRNOG00000047531"; transcript_id "ENSRNOG00000047531_tx_188"; exon_id "10_106662918_106663052_-"; exonnum "10"; txlen "2780";
10	ENSEMBL114_rn	exon	106662918	106663052	0.0992832799408359	-	.	gene_id "ENSRNOG00000047531"; transcript_id "ENSRNOG00000047531_tx_189"; exon_id "10_106662918_106663052_-"; exonnum "10"; txlen "2881";
10	ENSEMBL114_rn	exon	106662918	106663052	2.38365486950096	-	.	gene_id "ENSRNOG00000047531"; transcript_id "ENSRNOG00000047531_tx_19"; exon_id "10_106662918_106663052_-"; exonnum "8"; txlen "2542";
10	ENSEMBL114_rn	exon	106662918	106663052	0.0992832799408359	-	.	gene_id "ENSRNOG00000047531"; transcript_id "ENSRNOG00000047531_tx_190"; exon_id "10_106662918_106663052_-"; exonnum "10"; txlen "2880";
10	ENSEMBL114_rn	exon	106662918	106663052	0.0992832799408359	-	.	gene_id "ENSRNOG00000047531"; transcript_id "ENSRNOG00000047531_tx_191"; exon_id "10_106662918_106663052_-"; exonnum "10"; txlen "2981";
10	ENSEMBL114_rn	exon	106662918	106663052	0.0978147163420486	-	.	gene_id "ENSRNOG00000047531"; transcript_id "ENSRNOG00000047531_tx_192"; exon_id "10_106662918_106663052_-"; exonnum "9"; txlen "2866";
10	ENSEMBL114_rn	exon	106662918	106663052	0.0978147163420486	-	.	gene_id "ENSRNOG00000047531"; transcript_id "ENSRNOG00000047531_tx_193"; exon_id "10_106662918_106663052_-"; exonnum "9"; txlen "3168";
10	ENSEMBL114_rn	exon	106662918	106663052	0.093209575312117	-	.	gene_id "ENSRNOG00000047531"; transcript_id "ENSRNOG00000047531_tx_194"; exon_id "10_106662918_106663052_-"; exonnum "9"; txlen "3155";
10	ENSEMBL114_rn	exon	106662918	106663052	0.0928266936864679	-	.	gene_id "ENSRNOG00000047531"; transcript_id "ENSRNOG00000047531_tx_195"; exon_id "10_106662918_106663052_-"; exonnum "11"; txlen "2864";
10	ENSEMBL114_rn	exon	106662918	106663052	0.0928266936864679	-	.	gene_id "ENSRNOG00000047531"; transcript_id "ENSRNOG00000047531_tx_196"; exon_id "10_106662918_106663052_-"; exonnum "11"; txlen "2965";
10	ENSEMBL114_rn	exon	106662918	106663052	0.0928266936864679	-	.	gene_id "ENSRNOG00000047531"; transcript_id "ENSRNOG00000047531_tx_197"; exon_id "10_106662918_106663052_-"; exonnum "11"; txlen "2964";
10	ENSEMBL114_rn	exon	106662918	106663052	0.0928266936864679	-	.	gene_id "ENSRNOG00000047531"; transcript_id "ENSRNOG00000047531_tx_198"; exon_id "10_106662918_106663052_-"; exonnum "11"; txlen "3065";
10	ENSEMBL114_rn	exon	106662918	106663052	0.0917711028663518	-	.	gene_id "ENSRNOG00000047531"; transcript_id "ENSRNOG00000047531_tx_199"; exon_id "10_106662918_106663052_-"; exonnum "10"; txlen "3112";
10	ENSEMBL114_rn	exon	106662918	106663052	7.61102589672801	-	.	gene_id "ENSRNOG00000047531"; transcript_id "ENSRNOG00000047531_tx_2"; exon_id "10_106662918_106663052_-"; exonnum "8"; txlen "2845";
10	ENSEMBL114_rn	exon	106662918	106663052	2.30562656303227	-	.	gene_id "ENSRNOG00000047531"; transcript_id "ENSRNOG00000047531_tx_20"; exon_id "10_106662918_106663052_-"; exonnum "8"; txlen "2743";
10	ENSEMBL114_rn	exon	106662918	106663052	0.0910974375081787	-	.	gene_id "ENSRNOG00000047531"; transcript_id "ENSRNOG00000047531_tx_200"; exon_id "10_106662918_106663052_-"; exonnum "9"; txlen "2918";
10	ENSEMBL114_rn	exon	106662918	106663052	0.0910974375081787	-	.	gene_id "ENSRNOG00000047531"; transcript_id "ENSRNOG00000047531_tx_201"; exon_id "10_106662918_106663052_-"; exonnum "9"; txlen "3119";
10	ENSEMBL114_rn	exon	106662918	106663052	0.0893116170981263	-	.	gene_id "ENSRNOG00000047531"; transcript_id "ENSRNOG00000047531_tx_202"; exon_id "10_106662918_106663052_-"; exonnum "10"; txlen "3322";
10	ENSEMBL114_rn	exon	106662918	106663052	0.0893116170981263	-	.	gene_id "ENSRNOG00000047531"; transcript_id "ENSRNOG00000047531_tx_203"; exon_id "10_106662918_106663052_-"; exonnum "10"; txlen "3120";
10	ENSEMBL114_rn	exon	106662918	106663052	0.0893116170981263	-	.	gene_id "ENSRNOG00000047531"; transcript_id "ENSRNOG00000047531_tx_204"; exon_id "10_106662918_106663052_-"; exonnum "10"; txlen "3422";
10	ENSEMBL114_rn	exon	106662918	106663052	0.0893116170981263	-	.	gene_id "ENSRNOG00000047531"; transcript_id "ENSRNOG00000047531_tx_205"; exon_id "10_106662918_106663052_-"; exonnum "10"; txlen "3221";
10	ENSEMBL114_rn	exon	106662918	106663052	0.0893116170981263	-	.	gene_id "ENSRNOG00000047531"; transcript_id "ENSRNOG00000047531_tx_206"; exon_id "10_106662918_106663052_-"; exonnum "10"; txlen "3220";
10	ENSEMBL114_rn	exon	106662918	106663052	0.0893116170981263	-	.	gene_id "ENSRNOG00000047531"; transcript_id "ENSRNOG00000047531_tx_207"; exon_id "10_106662918_106663052_-"; exonnum "10"; txlen "3019";
10	ENSEMBL114_rn	exon	106662918	106663052	0.0889644632044269	-	.	gene_id "ENSRNOG00000047531"; transcript_id "ENSRNOG00000047531_tx_208"; exon_id "10_106662918_106663052_-"; exonnum "9"; txlen "2817";
10	ENSEMBL114_rn	exon	106662918	106663052	0.0864326475695018	-	.	gene_id "ENSRNOG00000047531"; transcript_id "ENSRNOG00000047531_tx_209"; exon_id "10_106662918_106663052_-"; exonnum "8"; txlen "2446";
10	ENSEMBL114_rn	exon	106662918	106663052	2.09575928858505	-	.	gene_id "ENSRNOG00000047531"; transcript_id "ENSRNOG00000047531_tx_21"; exon_id "10_106662918_106663052_-"; exonnum "8"; txlen "2857";
10	ENSEMBL114_rn	exon	106662918	106663052	0.0853077688936844	-	.	gene_id "ENSRNOG00000047531"; transcript_id "ENSRNOG00000047531_tx_210"; exon_id "10_106662918_106663052_-"; exonnum "10"; txlen "2911";
10	ENSEMBL114_rn	exon	106662918	106663052	0.0853077688936844	-	.	gene_id "ENSRNOG00000047531"; transcript_id "ENSRNOG00000047531_tx_211"; exon_id "10_106662918_106663052_-"; exonnum "10"; txlen "3012";
10	ENSEMBL114_rn	exon	106662918	106663052	0.0842542174811051	-	.	gene_id "ENSRNOG00000047531"; transcript_id "ENSRNOG00000047531_tx_212"; exon_id "10_106662918_106663052_-"; exonnum "8"; txlen "2760";
10	ENSEMBL114_rn	exon	106662918	106663052	0.0808590236799348	-	.	gene_id "ENSRNOG00000047531"; transcript_id "ENSRNOG00000047531_tx_213"; exon_id "10_106662918_106663052_-"; exonnum "9"; txlen "2765";
10	ENSEMBL114_rn	exon	106662918	106663052	0.0808590236799348	-	.	gene_id "ENSRNOG00000047531"; transcript_id "ENSRNOG00000047531_tx_214"; exon_id "10_106662918_106663052_-"; exonnum "9"; txlen "3067";
10	ENSEMBL114_rn	exon	106662918	106663052	0.0773250647546119	-	.	gene_id "ENSRNOG00000047531"; transcript_id "ENSRNOG00000047531_tx_215"; exon_id "10_106662918_106663052_-"; exonnum "7"; txlen "2656";
10	ENSEMBL114_rn	exon	106662918	106663052	0.0773250647546119	-	.	gene_id "ENSRNOG00000047531"; transcript_id "ENSRNOG00000047531_tx_216"; exon_id "10_106662918_106663052_-"; exonnum "7"; txlen "2555";
10	ENSEMBL114_rn	exon	106662918	106663052	0.0772948118058204	-	.	gene_id "ENSRNOG00000047531"; transcript_id "ENSRNOG00000047531_tx_217"; exon_id "10_106662918_106663052_-"; exonnum "10"; txlen "3133";
10	ENSEMBL114_rn	exon	106662918	106663052	0.0772948118058204	-	.	gene_id "ENSRNOG00000047531"; transcript_id "ENSRNOG00000047531_tx_218"; exon_id "10_106662918_106663052_-"; exonnum "10"; txlen "3557";
10	ENSEMBL114_rn	exon	106662918	106663052	1.91122611118267	-	.	gene_id "ENSRNOG00000047531"; transcript_id "ENSRNOG00000047531_tx_22"; exon_id "10_106662918_106663052_-"; exonnum "8"; txlen "2642";
10	ENSEMBL114_rn	exon	106662918	106663052	1.35433834803554	-	.	gene_id "ENSRNOG00000047531"; transcript_id "ENSRNOG00000047531_tx_24"; exon_id "10_106662918_106663052_-"; exonnum "7"; txlen "2608";
10	ENSEMBL114_rn	exon	106662918	106663052	1.3181926967979	-	.	gene_id "ENSRNOG00000047531"; transcript_id "ENSRNOG00000047531_tx_27"; exon_id "10_106662918_106663052_-"; exonnum "10"; txlen "3326";
10	ENSEMBL114_rn	exon	106662918	106663052	1.3181926967979	-	.	gene_id "ENSRNOG00000047531"; transcript_id "ENSRNOG00000047531_tx_28"; exon_id "10_106662918_106663052_-"; exonnum "10"; txlen "3427";
10	ENSEMBL114_rn	exon	106662918	106663052	1.31162433814459	-	.	gene_id "ENSRNOG00000047531"; transcript_id "ENSRNOG00000047531_tx_29"; exon_id "10_106662918_106663052_-"; exonnum "7"; txlen "2644";
10	ENSEMBL114_rn	exon	106662918	106663052	7.60103686668081	-	.	gene_id "ENSRNOG00000047531"; transcript_id "ENSRNOG00000047531_tx_3"; exon_id "10_106662918_106663052_-"; exonnum "8"; txlen "2744";
10	ENSEMBL114_rn	exon	106662918	106663052	1.22937113820054	-	.	gene_id "ENSRNOG00000047531"; transcript_id "ENSRNOG00000047531_tx_30"; exon_id "10_106662918_106663052_-"; exonnum "7"; txlen "2507";
10	ENSEMBL114_rn	exon	106662918	106663052	1.20751367390456	-	.	gene_id "ENSRNOG00000047531"; transcript_id "ENSRNOG00000047531_tx_31"; exon_id "10_106662918_106663052_-"; exonnum "7"; txlen "2708";
10	ENSEMBL114_rn	exon	106662918	106663052	1.11524950467469	-	.	gene_id "ENSRNOG00000047531"; transcript_id "ENSRNOG00000047531_tx_32"; exon_id "10_106662918_106663052_-"; exonnum "7"; txlen "2406";
10	ENSEMBL114_rn	exon	106662918	106663052	1.11367438559665	-	.	gene_id "ENSRNOG00000047531"; transcript_id "ENSRNOG00000047531_tx_33"; exon_id "10_106662918_106663052_-"; exonnum "7"; txlen "2543";
10	ENSEMBL114_rn	exon	106662918	106663052	0.842956542793026	-	.	gene_id "ENSRNOG00000047531"; transcript_id "ENSRNOG00000047531_tx_34"; exon_id "10_106662918_106663052_-"; exonnum "7"; txlen "2744";
10	ENSEMBL114_rn	exon	106662918	106663052	0.834845776128579	-	.	gene_id "ENSRNOG00000047531"; transcript_id "ENSRNOG00000047531_tx_35"; exon_id "10_106662918_106663052_-"; exonnum "8"; txlen "2655";
10	ENSEMBL114_rn	exon	106662918	106663052	0.802276520180091	-	.	gene_id "ENSRNOG00000047531"; transcript_id "ENSRNOG00000047531_tx_36"; exon_id "10_106662918_106663052_-"; exonnum "7"; txlen "2442";
10	ENSEMBL114_rn	exon	106662918	106663052	0.794571191251321	-	.	gene_id "ENSRNOG00000047531"; transcript_id "ENSRNOG00000047531_tx_37"; exon_id "10_106662918_106663052_-"; exonnum "7"; txlen "2607";
10	ENSEMBL114_rn	exon	106662918	106663052	0.759329634819329	-	.	gene_id "ENSRNOG00000047531"; transcript_id "ENSRNOG00000047531_tx_38"; exon_id "10_106662918_106663052_-"; exonnum "9"; txlen "2929";
10	ENSEMBL114_rn	exon	106662918	106663052	0.745236532103054	-	.	gene_id "ENSRNOG00000047531"; transcript_id "ENSRNOG00000047531_tx_39"; exon_id "10_106662918_106663052_-"; exonnum "7"; txlen "2643";
10	ENSEMBL114_rn	exon	106662918	106663052	6.73549384678601	-	.	gene_id "ENSRNOG00000047531"; transcript_id "ENSRNOG00000047531_tx_4"; exon_id "10_106662918_106663052_-"; exonnum "8"; txlen "2945";
10	ENSEMBL114_rn	exon	106662918	106663052	0.723508716700255	-	.	gene_id "ENSRNOG00000047531"; transcript_id "ENSRNOG00000047531_tx_40"; exon_id "10_106662918_106663052_-"; exonnum "7"; txlen "2506";
10	ENSEMBL114_rn	exon	106662918	106663052	0.67827060415204	-	.	gene_id "ENSRNOG00000047531"; transcript_id "ENSRNOG00000047531_tx_41"; exon_id "10_106662918_106663052_-"; exonnum "9"; txlen "2828";
10	ENSEMBL114_rn	exon	106662918	106663052	0.677257952627167	-	.	gene_id "ENSRNOG00000047531"; transcript_id "ENSRNOG00000047531_tx_42"; exon_id "10_106662918_106663052_-"; exonnum "9"; txlen "2893";
10	ENSEMBL114_rn	exon	106662918	106663052	0.665095050858295	-	.	gene_id "ENSRNOG00000047531"; transcript_id "ENSRNOG00000047531_tx_43"; exon_id "10_106662918_106663052_-"; exonnum "7"; txlen "2305";
10	ENSEMBL114_rn	exon	106662918	106663052	0.663056385782549	-	.	gene_id "ENSRNOG00000047531"; transcript_id "ENSRNOG00000047531_tx_44"; exon_id "10_106662918_106663052_-"; exonnum "9"; txlen "2827";
10	ENSEMBL114_rn	exon	106662918	106663052	0.663056385782549	-	.	gene_id "ENSRNOG00000047531"; transcript_id "ENSRNOG00000047531_tx_45"; exon_id "10_106662918_106663052_-"; exonnum "9"; txlen "2928";
10	ENSEMBL114_rn	exon	106662918	106663052	0.618022453336393	-	.	gene_id "ENSRNOG00000047531"; transcript_id "ENSRNOG00000047531_tx_46"; exon_id "10_106662918_106663052_-"; exonnum "9"; txlen "2792";
10	ENSEMBL114_rn	exon	106662918	106663052	0.615345758652246	-	.	gene_id "ENSRNOG00000047531"; transcript_id "ENSRNOG00000047531_tx_47"; exon_id "10_106662918_106663052_-"; exonnum "9"; txlen "2928";
10	ENSEMBL114_rn	exon	106662918	106663052	0.615345758652246	-	.	gene_id "ENSRNOG00000047531"; transcript_id "ENSRNOG00000047531_tx_48"; exon_id "10_106662918_106663052_-"; exonnum "9"; txlen "3029";
10	ENSEMBL114_rn	exon	106662918	106663052	0.601016922949735	-	.	gene_id "ENSRNOG00000047531"; transcript_id "ENSRNOG00000047531_tx_49"; exon_id "10_106662918_106663052_-"; exonnum "9"; txlen "3028";
10	ENSEMBL114_rn	exon	106662918	106663052	6.55820701926661	-	.	gene_id "ENSRNOG00000047531"; transcript_id "ENSRNOG00000047531_tx_5"; exon_id "10_106662918_106663052_-"; exonnum "8"; txlen "2844";
10	ENSEMBL114_rn	exon	106662918	106663052	0.568465005316471	-	.	gene_id "ENSRNOG00000047531"; transcript_id "ENSRNOG00000047531_tx_50"; exon_id "10_106662918_106663052_-"; exonnum "9"; txlen "2927";
10	ENSEMBL114_rn	exon	106662918	106663052	0.522596707538817	-	.	gene_id "ENSRNOG00000047531"; transcript_id "ENSRNOG00000047531_tx_51"; exon_id "10_106662918_106663052_-"; exonnum "9"; txlen "2993";
10	ENSEMBL114_rn	exon	106662918	106663052	0.522596707538817	-	.	gene_id "ENSRNOG00000047531"; transcript_id "ENSRNOG00000047531_tx_52"; exon_id "10_106662918_106663052_-"; exonnum "9"; txlen "2892";
10	ENSEMBL114_rn	exon	106662918	106663052	0.512496869098549	-	.	gene_id "ENSRNOG00000047531"; transcript_id "ENSRNOG00000047531_tx_53"; exon_id "10_106662918_106663052_-"; exonnum "7"; txlen "2657";
10	ENSEMBL114_rn	exon	106662918	106663052	0.506222634076194	-	.	gene_id "ENSRNOG00000047531"; transcript_id "ENSRNOG00000047531_tx_54"; exon_id "10_106662918_106663052_-"; exonnum "7"; txlen "2542";
10	ENSEMBL114_rn	exon	106662918	106663052	0.487744440248496	-	.	gene_id "ENSRNOG00000047531"; transcript_id "ENSRNOG00000047531_tx_55"; exon_id "10_106662918_106663052_-"; exonnum "11"; txlen "3512";
10	ENSEMBL114_rn	exon	106662918	106663052	0.487744440248496	-	.	gene_id "ENSRNOG00000047531"; transcript_id "ENSRNOG00000047531_tx_56"; exon_id "10_106662918_106663052_-"; exonnum "11"; txlen "3613";
10	ENSEMBL114_rn	exon	106662918	106663052	0.487744440248496	-	.	gene_id "ENSRNOG00000047531"; transcript_id "ENSRNOG00000047531_tx_57"; exon_id "10_106662918_106663052_-"; exonnum "11"; txlen "3612";
10	ENSEMBL114_rn	exon	106662918	106663052	0.487744440248496	-	.	gene_id "ENSRNOG00000047531"; transcript_id "ENSRNOG00000047531_tx_58"; exon_id "10_106662918_106663052_-"; exonnum "11"; txlen "3713";
10	ENSEMBL114_rn	exon	106662918	106663052	0.458806613083187	-	.	gene_id "ENSRNOG00000047531"; transcript_id "ENSRNOG00000047531_tx_59"; exon_id "10_106662918_106663052_-"; exonnum "9"; txlen "2727";
10	ENSEMBL114_rn	exon	106662918	106663052	6.28355405571367	-	.	gene_id "ENSRNOG00000047531"; transcript_id "ENSRNOG00000047531_tx_6"; exon_id "10_106662918_106663052_-"; exonnum "8"; txlen "2809";
10	ENSEMBL114_rn	exon	106662918	106663052	0.449332366319796	-	.	gene_id "ENSRNOG00000047531"; transcript_id "ENSRNOG00000047531_tx_60"; exon_id "10_106662918_106663052_-"; exonnum "7"; txlen "2405";
10	ENSEMBL114_rn	exon	106662918	106663052	0.448680538681325	-	.	gene_id "ENSRNOG00000047531"; transcript_id "ENSRNOG00000047531_tx_61"; exon_id "10_106662918_106663052_-"; exonnum "7"; txlen "2341";
10	ENSEMBL114_rn	exon	106662918	106663052	0.431140025056893	-	.	gene_id "ENSRNOG00000047531"; transcript_id "ENSRNOG00000047531_tx_62"; exon_id "10_106662918_106663052_-"; exonnum "10"; txlen "3266";
10	ENSEMBL114_rn	exon	106662918	106663052	0.41551899679309	-	.	gene_id "ENSRNOG00000047531"; transcript_id "ENSRNOG00000047531_tx_63"; exon_id "10_106662918_106663052_-"; exonnum "9"; txlen "2626";
10	ENSEMBL114_rn	exon	106662918	106663052	0.402537658562084	-	.	gene_id "ENSRNOG00000047531"; transcript_id "ENSRNOG00000047531_tx_64"; exon_id "10_106662918_106663052_-"; exonnum "9"; txlen "2942";
10	ENSEMBL114_rn	exon	106662918	106663052	0.356027677863794	-	.	gene_id "ENSRNOG00000047531"; transcript_id "ENSRNOG00000047531_tx_65"; exon_id "10_106662918_106663052_-"; exonnum "9"; txlen "2691";
10	ENSEMBL114_rn	exon	106662918	106663052	0.342944932413911	-	.	gene_id "ENSRNOG00000047531"; transcript_id "ENSRNOG00000047531_tx_67"; exon_id "10_106662918_106663052_-"; exonnum "7"; txlen "2441";
10	ENSEMBL114_rn	exon	106662918	106663052	6.22235502605404	-	.	gene_id "ENSRNOG00000047531"; transcript_id "ENSRNOG00000047531_tx_7"; exon_id "10_106662918_106663052_-"; exonnum "8"; txlen "2708";
10	ENSEMBL114_rn	exon	106662918	106663052	0.336068223762367	-	.	gene_id "ENSRNOG00000047531"; transcript_id "ENSRNOG00000047531_tx_70"; exon_id "10_106662918_106663052_-"; exonnum "9"; txlen "2827";
10	ENSEMBL114_rn	exon	106662918	106663052	0.312721861892378	-	.	gene_id "ENSRNOG00000047531"; transcript_id "ENSRNOG00000047531_tx_71"; exon_id "10_106662918_106663052_-"; exonnum "9"; txlen "2590";
10	ENSEMBL114_rn	exon	106662918	106663052	0.311979967056352	-	.	gene_id "ENSRNOG00000047531"; transcript_id "ENSRNOG00000047531_tx_72"; exon_id "10_106662918_106663052_-"; exonnum "7"; txlen "2455";
10	ENSEMBL114_rn	exon	106662918	106663052	0.306011019796835	-	.	gene_id "ENSRNOG00000047531"; transcript_id "ENSRNOG00000047531_tx_73"; exon_id "10_106662918_106663052_-"; exonnum "8"; txlen "2860";
10	ENSEMBL114_rn	exon	106662918	106663052	0.306011019796835	-	.	gene_id "ENSRNOG00000047531"; transcript_id "ENSRNOG00000047531_tx_74"; exon_id "10_106662918_106663052_-"; exonnum "8"; txlen "2646";
10	ENSEMBL114_rn	exon	106662918	106663052	0.265392083642423	-	.	gene_id "ENSRNOG00000047531"; transcript_id "ENSRNOG00000047531_tx_77"; exon_id "10_106662918_106663052_-"; exonnum "7"; txlen "2556";
10	ENSEMBL114_rn	exon	106662918	106663052	0.262157866599157	-	.	gene_id "ENSRNOG00000047531"; transcript_id "ENSRNOG00000047531_tx_78"; exon_id "10_106662918_106663052_-"; exonnum "9"; txlen "2841";
10	ENSEMBL114_rn	exon	106662918	106663052	0.259629196993218	-	.	gene_id "ENSRNOG00000047531"; transcript_id "ENSRNOG00000047531_tx_79"; exon_id "10_106662918_106663052_-"; exonnum "9"; txlen "2726";
10	ENSEMBL114_rn	exon	106662918	106663052	0.233271088861656	-	.	gene_id "ENSRNOG00000047531"; transcript_id "ENSRNOG00000047531_tx_82"; exon_id "10_106662918_106663052_-"; exonnum "9"; txlen "2791";
10	ENSEMBL114_rn	exon	106662918	106663052	0.233271088861656	-	.	gene_id "ENSRNOG00000047531"; transcript_id "ENSRNOG00000047531_tx_83"; exon_id "10_106662918_106663052_-"; exonnum "9"; txlen "2690";
10	ENSEMBL114_rn	exon	106662918	106663052	0.227125497643632	-	.	gene_id "ENSRNOG00000047531"; transcript_id "ENSRNOG00000047531_tx_84"; exon_id "10_106662918_106663052_-"; exonnum "9"; txlen "3428";
10	ENSEMBL114_rn	exon	106662918	106663052	0.226674829479137	-	.	gene_id "ENSRNOG00000047531"; transcript_id "ENSRNOG00000047531_tx_86"; exon_id "10_106662918_106663052_-"; exonnum "8"; txlen "2828";
10	ENSEMBL114_rn	exon	106662918	106663052	0.226674829479137	-	.	gene_id "ENSRNOG00000047531"; transcript_id "ENSRNOG00000047531_tx_88"; exon_id "10_106662918_106663052_-"; exonnum "8"; txlen "2929";
10	ENSEMBL114_rn	exon	106662918	106663052	0.226674829479137	-	.	gene_id "ENSRNOG00000047531"; transcript_id "ENSRNOG00000047531_tx_89"; exon_id "10_106662918_106663052_-"; exonnum "8"; txlen "2945";
10	ENSEMBL114_rn	exon	106662918	106663052	0.226674829479137	-	.	gene_id "ENSRNOG00000047531"; transcript_id "ENSRNOG00000047531_tx_90"; exon_id "10_106662918_106663052_-"; exonnum "8"; txlen "2747";
10	ENSEMBL114_rn	exon	106662918	106663052	0.226674829479137	-	.	gene_id "ENSRNOG00000047531"; transcript_id "ENSRNOG00000047531_tx_91"; exon_id "10_106662918_106663052_-"; exonnum "8"; txlen "2961";
10	ENSEMBL114_rn	exon	106662918	106663052	0.226674829479137	-	.	gene_id "ENSRNOG00000047531"; transcript_id "ENSRNOG00000047531_tx_92"; exon_id "10_106662918_106663052_-"; exonnum "8"; txlen "3046";
10	ENSEMBL114_rn	exon	106662918	106663052	0.22554280168384	-	.	gene_id "ENSRNOG00000047531"; transcript_id "ENSRNOG00000047531_tx_93"; exon_id "10_106662918_106663052_-"; exonnum "9"; txlen "2625";
10	ENSEMBL114_rn	exon	106662918	106663052	0.216160050634002	-	.	gene_id "ENSRNOG00000047531"; transcript_id "ENSRNOG00000047531_tx_94"; exon_id "10_106662918_106663052_-"; exonnum "9"; txlen "3042";
10	ENSEMBL114_rn	exon	106662918	106663052	0.207298875783542	-	.	gene_id "ENSRNOG00000047531"; transcript_id "ENSRNOG00000047531_tx_97"; exon_id "10_106662918_106663052_-"; exonnum "7"; txlen "2757";
10	ENSEMBL114_rn	exon	106662918	106663052	0.206811505579378	-	.	gene_id "ENSRNOG00000047531"; transcript_id "ENSRNOG00000047531_tx_98"; exon_id "10_106662918_106663052_-"; exonnum "9"; txlen "2860";
10	ENSEMBL114_rn	exon	106662918	106663052	0.206811505579378	-	.	gene_id "ENSRNOG00000047531"; transcript_id "ENSRNOG00000047531_tx_99"; exon_id "10_106662918_106663052_-"; exonnum "9"; txlen "2961";
10	ensembl	exon	106663540	106663702	0	-	.	gene_id "ENSRNOG00000047531"; gene_version "4"; transcript_id "ENSRNOT00000105801"; transcript_version "2"; exon_number "8"; gene_name "Ccdc57"; gene_source "ensembl"; gene_biotype "protein_coding"; transcript_name "Ccdc57-204"; transcript_source "ensembl"; transcript_biotype "protein_coding"; exon_id "ENSRNOE00000718512"; exon_version "1";
10	ensembl	CDS	106663540	106663702	0	-	1	gene_id "ENSRNOG00000047531"; gene_version "4"; transcript_id "ENSRNOT00000105801"; transcript_version "2"; exon_number "8"; gene_name "Ccdc57"; gene_source "ensembl"; gene_biotype "protein_coding"; transcript_name "Ccdc57-204"; transcript_source "ensembl"; transcript_biotype "protein_coding"; protein_id "ENSRNOP00000078163"; protein_version "1";
10	ensembl	exon	106663540	106663702	0	-	.	gene_id "ENSRNOG00000047531"; gene_version "4"; transcript_id "ENSRNOT00000095877"; transcript_version "2"; exon_number "8"; gene_name "Ccdc57"; gene_source "ensembl"; gene_biotype "protein_coding"; transcript_name "Ccdc57-202"; transcript_source "ensembl"; transcript_biotype "protein_coding"; exon_id "ENSRNOE00000718512"; exon_version "1";
10	ensembl	CDS	106663540	106663702	0	-	1	gene_id "ENSRNOG00000047531"; gene_version "4"; transcript_id "ENSRNOT00000095877"; transcript_version "2"; exon_number "8"; gene_name "Ccdc57"; gene_source "ensembl"; gene_biotype "protein_coding"; transcript_name "Ccdc57-202"; transcript_source "ensembl"; transcript_biotype "protein_coding"; protein_id "ENSRNOP00000081645"; protein_version "2";
10	ensembl	exon	106663540	106663702	0	-	.	gene_id "ENSRNOG00000047531"; gene_version "4"; transcript_id "ENSRNOT00000098223"; transcript_version "2"; exon_number "8"; gene_name "Ccdc57"; gene_source "ensembl"; gene_biotype "protein_coding"; transcript_name "Ccdc57-203"; transcript_source "ensembl"; transcript_biotype "protein_coding"; exon_id "ENSRNOE00000718512"; exon_version "1";
10	ensembl	CDS	106663540	106663702	0	-	1	gene_id "ENSRNOG00000047531"; gene_version "4"; transcript_id "ENSRNOT00000098223"; transcript_version "2"; exon_number "8"; gene_name "Ccdc57"; gene_source "ensembl"; gene_biotype "protein_coding"; transcript_name "Ccdc57-203"; transcript_source "ensembl"; transcript_biotype "protein_coding"; protein_id "ENSRNOP00000091858"; protein_version "2";
10	ensembl	exon	106663540	106663702	0	-	.	gene_id "ENSRNOG00000047531"; gene_version "4"; transcript_id "ENSRNOT00000071893"; transcript_version "4"; exon_number "9"; gene_name "Ccdc57"; gene_source "ensembl"; gene_biotype "protein_coding"; transcript_name "Ccdc57-201"; transcript_source "ensembl"; transcript_biotype "protein_coding"; exon_id "ENSRNOE00000718512"; exon_version "1"; tag "Ensembl_canonical";
10	ensembl	CDS	106663540	106663702	0	-	1	gene_id "ENSRNOG00000047531"; gene_version "4"; transcript_id "ENSRNOT00000071893"; transcript_version "4"; exon_number "9"; gene_name "Ccdc57"; gene_source "ensembl"; gene_biotype "protein_coding"; transcript_name "Ccdc57-201"; transcript_source "ensembl"; transcript_biotype "protein_coding"; protein_id "ENSRNOP00000066112"; protein_version "4"; tag "Ensembl_canonical";
10	ENSEMBL114_rn	exon	106663540	106663702	5.5612999748675	-	.	gene_id "ENSRNOG00000047531"; transcript_id "ENSRNOG00000047531_tx_10"; exon_id "10_106663540_106663702_-"; exonnum "7"; txlen "2909";
10	ENSEMBL114_rn	exon	106663540	106663702	0.206811505579378	-	.	gene_id "ENSRNOG00000047531"; transcript_id "ENSRNOG00000047531_tx_100"; exon_id "10_106663540_106663702_-"; exonnum "8"; txlen "2960";
10	ENSEMBL114_rn	exon	106663540	106663702	0.206811505579378	-	.	gene_id "ENSRNOG00000047531"; transcript_id "ENSRNOG00000047531_tx_101"; exon_id "10_106663540_106663702_-"; exonnum "8"; txlen "3061";
10	ENSEMBL114_rn	exon	106663540	106663702	0.197460126139916	-	.	gene_id "ENSRNOG00000047531"; transcript_id "ENSRNOG00000047531_tx_102"; exon_id "10_106663540_106663702_-"; exonnum "8"; txlen "2740";
10	ENSEMBL114_rn	exon	106663540	106663702	0.195244916350116	-	.	gene_id "ENSRNOG00000047531"; transcript_id "ENSRNOG00000047531_tx_103"; exon_id "10_106663540_106663702_-"; exonnum "8"; txlen "3327";
10	ENSEMBL114_rn	exon	106663540	106663702	0.18504290091559	-	.	gene_id "ENSRNOG00000047531"; transcript_id "ENSRNOG00000047531_tx_104"; exon_id "10_106663540_106663702_-"; exonnum "10"; txlen "3310";
10	ENSEMBL114_rn	exon	106663540	106663702	0.18504290091559	-	.	gene_id "ENSRNOG00000047531"; transcript_id "ENSRNOG00000047531_tx_105"; exon_id "10_106663540_106663702_-"; exonnum "10"; txlen "3411";
10	ENSEMBL114_rn	exon	106663540	106663702	0.18504290091559	-	.	gene_id "ENSRNOG00000047531"; transcript_id "ENSRNOG00000047531_tx_106"; exon_id "10_106663540_106663702_-"; exonnum "10"; txlen "3410";
10	ENSEMBL114_rn	exon	106663540	106663702	0.18504290091559	-	.	gene_id "ENSRNOG00000047531"; transcript_id "ENSRNOG00000047531_tx_107"; exon_id "10_106663540_106663702_-"; exonnum "10"; txlen "3511";
10	ENSEMBL114_rn	exon	106663540	106663702	0.180744472717694	-	.	gene_id "ENSRNOG00000047531"; transcript_id "ENSRNOG00000047531_tx_108"; exon_id "10_106663540_106663702_-"; exonnum "8"; txlen "2826";
10	ENSEMBL114_rn	exon	106663540	106663702	5.3427786509961	-	.	gene_id "ENSRNOG00000047531"; transcript_id "ENSRNOG00000047531_tx_11"; exon_id "10_106663540_106663702_-"; exonnum "7"; txlen "2808";
10	ENSEMBL114_rn	exon	106663540	106663702	0.174787694437705	-	.	gene_id "ENSRNOG00000047531"; transcript_id "ENSRNOG00000047531_tx_110"; exon_id "10_106663540_106663702_-"; exonnum "8"; txlen "2725";
10	ENSEMBL114_rn	exon	106663540	106663702	0.166228208284701	-	.	gene_id "ENSRNOG00000047531"; transcript_id "ENSRNOG00000047531_tx_111"; exon_id "10_106663540_106663702_-"; exonnum "7"; txlen "2494";
10	ENSEMBL114_rn	exon	106663540	106663702	0.166228208284701	-	.	gene_id "ENSRNOG00000047531"; transcript_id "ENSRNOG00000047531_tx_112"; exon_id "10_106663540_106663702_-"; exonnum "7"; txlen "2793";
10	ENSEMBL114_rn	exon	106663540	106663702	0.166228208284701	-	.	gene_id "ENSRNOG00000047531"; transcript_id "ENSRNOG00000047531_tx_113"; exon_id "10_106663540_106663702_-"; exonnum "7"; txlen "2825";
10	ENSEMBL114_rn	exon	106663540	106663702	0.166228208284701	-	.	gene_id "ENSRNOG00000047531"; transcript_id "ENSRNOG00000047531_tx_114"; exon_id "10_106663540_106663702_-"; exonnum "7"; txlen "2237";
10	ENSEMBL114_rn	exon	106663540	106663702	0.166228208284701	-	.	gene_id "ENSRNOG00000047531"; transcript_id "ENSRNOG00000047531_tx_115"; exon_id "10_106663540_106663702_-"; exonnum "7"; txlen "2595";
10	ENSEMBL114_rn	exon	106663540	106663702	0.166228208284701	-	.	gene_id "ENSRNOG00000047531"; transcript_id "ENSRNOG00000047531_tx_116"; exon_id "10_106663540_106663702_-"; exonnum "7"; txlen "2611";
10	ENSEMBL114_rn	exon	106663540	106663702	0.166228208284701	-	.	gene_id "ENSRNOG00000047531"; transcript_id "ENSRNOG00000047531_tx_117"; exon_id "10_106663540_106663702_-"; exonnum "7"; txlen "2894";
10	ENSEMBL114_rn	exon	106663540	106663702	0.166228208284701	-	.	gene_id "ENSRNOG00000047531"; transcript_id "ENSRNOG00000047531_tx_118"; exon_id "10_106663540_106663702_-"; exonnum "7"; txlen "2910";
10	ENSEMBL114_rn	exon	106663540	106663702	0.166228208284701	-	.	gene_id "ENSRNOG00000047531"; transcript_id "ENSRNOG00000047531_tx_119"; exon_id "10_106663540_106663702_-"; exonnum "7"; txlen "2712";
10	ENSEMBL114_rn	exon	106663540	106663702	3.49274784243044	-	.	gene_id "ENSRNOG00000047531"; transcript_id "ENSRNOG00000047531_tx_12"; exon_id "10_106663540_106663702_-"; exonnum "7"; txlen "2607";
10	ENSEMBL114_rn	exon	106663540	106663702	0.166228208284701	-	.	gene_id "ENSRNOG00000047531"; transcript_id "ENSRNOG00000047531_tx_120"; exon_id "10_106663540_106663702_-"; exonnum "7"; txlen "2926";
10	ENSEMBL114_rn	exon	106663540	106663702	0.166228208284701	-	.	gene_id "ENSRNOG00000047531"; transcript_id "ENSRNOG00000047531_tx_121"; exon_id "10_106663540_106663702_-"; exonnum "7"; txlen "2338";
10	ENSEMBL114_rn	exon	106663540	106663702	0.166228208284701	-	.	gene_id "ENSRNOG00000047531"; transcript_id "ENSRNOG00000047531_tx_122"; exon_id "10_106663540_106663702_-"; exonnum "7"; txlen "3011";
10	ENSEMBL114_rn	exon	106663540	106663702	0.164803054194843	-	.	gene_id "ENSRNOG00000047531"; transcript_id "ENSRNOG00000047531_tx_123"; exon_id "10_106663540_106663702_-"; exonnum "7"; txlen "2547";
10	ENSEMBL114_rn	exon	106663540	106663702	0.155411694562025	-	.	gene_id "ENSRNOG00000047531"; transcript_id "ENSRNOG00000047531_tx_125"; exon_id "10_106663540_106663702_-"; exonnum "8"; txlen "3274";
10	ENSEMBL114_rn	exon	106663540	106663702	0.155411694562025	-	.	gene_id "ENSRNOG00000047531"; transcript_id "ENSRNOG00000047531_tx_126"; exon_id "10_106663540_106663702_-"; exonnum "8"; txlen "3375";
10	ENSEMBL114_rn	exon	106663540	106663702	0.155411694562025	-	.	gene_id "ENSRNOG00000047531"; transcript_id "ENSRNOG00000047531_tx_127"; exon_id "10_106663540_106663702_-"; exonnum "8"; txlen "3374";
10	ENSEMBL114_rn	exon	106663540	106663702	0.155411694562025	-	.	gene_id "ENSRNOG00000047531"; transcript_id "ENSRNOG00000047531_tx_128"; exon_id "10_106663540_106663702_-"; exonnum "8"; txlen "3475";
10	ENSEMBL114_rn	exon	106663540	106663702	3.41424665236568	-	.	gene_id "ENSRNOG00000047531"; transcript_id "ENSRNOG00000047531_tx_13"; exon_id "10_106663540_106663702_-"; exonnum "7"; txlen "2506";
10	ENSEMBL114_rn	exon	106663540	106663702	0.153406612485003	-	.	gene_id "ENSRNOG00000047531"; transcript_id "ENSRNOG00000047531_tx_131"; exon_id "10_106663540_106663702_-"; exonnum "7"; txlen "2961";
10	ENSEMBL114_rn	exon	106663540	106663702	0.146907274802565	-	.	gene_id "ENSRNOG00000047531"; transcript_id "ENSRNOG00000047531_tx_135"; exon_id "10_106663540_106663702_-"; exonnum "8"; txlen "3226";
10	ENSEMBL114_rn	exon	106663540	106663702	0.140266936757251	-	.	gene_id "ENSRNOG00000047531"; transcript_id "ENSRNOG00000047531_tx_138"; exon_id "10_106663540_106663702_-"; exonnum "8"; txlen "3019";
10	ENSEMBL114_rn	exon	106663540	106663702	0.138716126101383	-	.	gene_id "ENSRNOG00000047531"; transcript_id "ENSRNOG00000047531_tx_139"; exon_id "10_106663540_106663702_-"; exonnum "6"; txlen "2354";
10	ENSEMBL114_rn	exon	106663540	106663702	3.20694194942225	-	.	gene_id "ENSRNOG00000047531"; transcript_id "ENSRNOG00000047531_tx_14"; exon_id "10_106663540_106663702_-"; exonnum "7"; txlen "2707";
10	ENSEMBL114_rn	exon	106663540	106663702	0.13779796807683	-	.	gene_id "ENSRNOG00000047531"; transcript_id "ENSRNOG00000047531_tx_140"; exon_id "10_106663540_106663702_-"; exonnum "8"; txlen "2965";
10	ENSEMBL114_rn	exon	106663540	106663702	0.13779796807683	-	.	gene_id "ENSRNOG00000047531"; transcript_id "ENSRNOG00000047531_tx_141"; exon_id "10_106663540_106663702_-"; exonnum "8"; txlen "3065";
10	ENSEMBL114_rn	exon	106663540	106663702	0.13779796807683	-	.	gene_id "ENSRNOG00000047531"; transcript_id "ENSRNOG00000047531_tx_142"; exon_id "10_106663540_106663702_-"; exonnum "8"; txlen "3166";
10	ENSEMBL114_rn	exon	106663540	106663702	0.136402609069095	-	.	gene_id "ENSRNOG00000047531"; transcript_id "ENSRNOG00000047531_tx_143"; exon_id "10_106663540_106663702_-"; exonnum "9"; txlen "3382";
10	ENSEMBL114_rn	exon	106663540	106663702	0.136402609069095	-	.	gene_id "ENSRNOG00000047531"; transcript_id "ENSRNOG00000047531_tx_144"; exon_id "10_106663540_106663702_-"; exonnum "9"; txlen "3482";
10	ENSEMBL114_rn	exon	106663540	106663702	0.136402609069095	-	.	gene_id "ENSRNOG00000047531"; transcript_id "ENSRNOG00000047531_tx_145"; exon_id "10_106663540_106663702_-"; exonnum "9"; txlen "3180";
10	ENSEMBL114_rn	exon	106663540	106663702	0.136402609069095	-	.	gene_id "ENSRNOG00000047531"; transcript_id "ENSRNOG00000047531_tx_146"; exon_id "10_106663540_106663702_-"; exonnum "9"; txlen "3280";
10	ENSEMBL114_rn	exon	106663540	106663702	0.132188934995813	-	.	gene_id "ENSRNOG00000047531"; transcript_id "ENSRNOG00000047531_tx_147"; exon_id "10_106663540_106663702_-"; exonnum "9"; txlen "3045";
10	ENSEMBL114_rn	exon	106663540	106663702	0.132188934995813	-	.	gene_id "ENSRNOG00000047531"; transcript_id "ENSRNOG00000047531_tx_148"; exon_id "10_106663540_106663702_-"; exonnum "8"; txlen "2631";
10	ENSEMBL114_rn	exon	106663540	106663702	0.132188934995813	-	.	gene_id "ENSRNOG00000047531"; transcript_id "ENSRNOG00000047531_tx_149"; exon_id "10_106663540_106663702_-"; exonnum "9"; txlen "3145";
10	ENSEMBL114_rn	exon	106663540	106663702	2.71036891013898	-	.	gene_id "ENSRNOG00000047531"; transcript_id "ENSRNOG00000047531_tx_15"; exon_id "10_106663540_106663702_-"; exonnum "7"; txlen "2606";
10	ENSEMBL114_rn	exon	106663540	106663702	0.130557138440617	-	.	gene_id "ENSRNOG00000047531"; transcript_id "ENSRNOG00000047531_tx_150"; exon_id "10_106663540_106663702_-"; exonnum "8"; txlen "3055";
10	ENSEMBL114_rn	exon	106663540	106663702	0.127309101797822	-	.	gene_id "ENSRNOG00000047531"; transcript_id "ENSRNOG00000047531_tx_151"; exon_id "10_106663540_106663702_-"; exonnum "8"; txlen "3347";
10	ENSEMBL114_rn	exon	106663540	106663702	0.127309101797822	-	.	gene_id "ENSRNOG00000047531"; transcript_id "ENSRNOG00000047531_tx_152"; exon_id "10_106663540_106663702_-"; exonnum "9"; txlen "3470";
10	ENSEMBL114_rn	exon	106663540	106663702	0.127309101797822	-	.	gene_id "ENSRNOG00000047531"; transcript_id "ENSRNOG00000047531_tx_153"; exon_id "10_106663540_106663702_-"; exonnum "8"; txlen "3145";
10	ENSEMBL114_rn	exon	106663540	106663702	0.127309101797822	-	.	gene_id "ENSRNOG00000047531"; transcript_id "ENSRNOG00000047531_tx_154"; exon_id "10_106663540_106663702_-"; exonnum "8"; txlen "3447";
10	ENSEMBL114_rn	exon	106663540	106663702	0.127309101797822	-	.	gene_id "ENSRNOG00000047531"; transcript_id "ENSRNOG00000047531_tx_155"; exon_id "10_106663540_106663702_-"; exonnum "9"; txlen "3268";
10	ENSEMBL114_rn	exon	106663540	106663702	0.127309101797822	-	.	gene_id "ENSRNOG00000047531"; transcript_id "ENSRNOG00000047531_tx_156"; exon_id "10_106663540_106663702_-"; exonnum "9"; txlen "3570";
10	ENSEMBL114_rn	exon	106663540	106663702	0.127309101797822	-	.	gene_id "ENSRNOG00000047531"; transcript_id "ENSRNOG00000047531_tx_157"; exon_id "10_106663540_106663702_-"; exonnum "9"; txlen "3368";
10	ENSEMBL114_rn	exon	106663540	106663702	0.124906170782375	-	.	gene_id "ENSRNOG00000047531"; transcript_id "ENSRNOG00000047531_tx_159"; exon_id "10_106663540_106663702_-"; exonnum "8"; txlen "2853";
10	ENSEMBL114_rn	exon	106663540	106663702	2.70354970584762	-	.	gene_id "ENSRNOG00000047531"; transcript_id "ENSRNOG00000047531_tx_16"; exon_id "10_106663540_106663702_-"; exonnum "9"; txlen "3629";
10	ENSEMBL114_rn	exon	106663540	106663702	0.124671156213525	-	.	gene_id "ENSRNOG00000047531"; transcript_id "ENSRNOG00000047531_tx_160"; exon_id "10_106663540_106663702_-"; exonnum "7"; txlen "2960";
10	ENSEMBL114_rn	exon	106663540	106663702	0.124671156213525	-	.	gene_id "ENSRNOG00000047531"; transcript_id "ENSRNOG00000047531_tx_161"; exon_id "10_106663540_106663702_-"; exonnum "7"; txlen "2925";
10	ENSEMBL114_rn	exon	106663540	106663702	0.124671156213525	-	.	gene_id "ENSRNOG00000047531"; transcript_id "ENSRNOG00000047531_tx_162"; exon_id "10_106663540_106663702_-"; exonnum "7"; txlen "3061";
10	ENSEMBL114_rn	exon	106663540	106663702	0.124671156213525	-	.	gene_id "ENSRNOG00000047531"; transcript_id "ENSRNOG00000047531_tx_163"; exon_id "10_106663540_106663702_-"; exonnum "7"; txlen "3026";
10	ENSEMBL114_rn	exon	106663540	106663702	0.118215594526549	-	.	gene_id "ENSRNOG00000047531"; transcript_id "ENSRNOG00000047531_tx_165"; exon_id "10_106663540_106663702_-"; exonnum "9"; txlen "3046";
10	ENSEMBL114_rn	exon	106663540	106663702	0.118215594526549	-	.	gene_id "ENSRNOG00000047531"; transcript_id "ENSRNOG00000047531_tx_167"; exon_id "10_106663540_106663702_-"; exonnum "8"; txlen "3011";
10	ENSEMBL114_rn	exon	106663540	106663702	0.118215594526549	-	.	gene_id "ENSRNOG00000047531"; transcript_id "ENSRNOG00000047531_tx_168"; exon_id "10_106663540_106663702_-"; exonnum "9"; txlen "2844";
10	ENSEMBL114_rn	exon	106663540	106663702	0.117812683293525	-	.	gene_id "ENSRNOG00000047531"; transcript_id "ENSRNOG00000047531_tx_169"; exon_id "10_106663540_106663702_-"; exonnum "8"; txlen "2726";
10	ENSEMBL114_rn	exon	106663540	106663702	2.55919773197446	-	.	gene_id "ENSRNOG00000047531"; transcript_id "ENSRNOG00000047531_tx_17"; exon_id "10_106663540_106663702_-"; exonnum "9"; txlen "3528";
10	ENSEMBL114_rn	exon	106663540	106663702	0.117389744182077	-	.	gene_id "ENSRNOG00000047531"; transcript_id "ENSRNOG00000047531_tx_170"; exon_id "10_106663540_106663702_-"; exonnum "8"; txlen "2941";
10	ENSEMBL114_rn	exon	106663540	106663702	0.11531005302158	-	.	gene_id "ENSRNOG00000047531"; transcript_id "ENSRNOG00000047531_tx_173"; exon_id "10_106663540_106663702_-"; exonnum "7"; txlen "2860";
10	ENSEMBL114_rn	exon	106663540	106663702	0.11531005302158	-	.	gene_id "ENSRNOG00000047531"; transcript_id "ENSRNOG00000047531_tx_174"; exon_id "10_106663540_106663702_-"; exonnum "3"; txlen "2298";
10	ENSEMBL114_rn	exon	106663540	106663702	0.11531005302158	-	.	gene_id "ENSRNOG00000047531"; transcript_id "ENSRNOG00000047531_tx_175"; exon_id "10_106663540_106663702_-"; exonnum "7"; txlen "2960";
10	ENSEMBL114_rn	exon	106663540	106663702	0.11531005302158	-	.	gene_id "ENSRNOG00000047531"; transcript_id "ENSRNOG00000047531_tx_176"; exon_id "10_106663540_106663702_-"; exonnum "3"; txlen "2399";
10	ENSEMBL114_rn	exon	106663540	106663702	0.11531005302158	-	.	gene_id "ENSRNOG00000047531"; transcript_id "ENSRNOG00000047531_tx_177"; exon_id "10_106663540_106663702_-"; exonnum "7"; txlen "3061";
10	ENSEMBL114_rn	exon	106663540	106663702	0.11531005302158	-	.	gene_id "ENSRNOG00000047531"; transcript_id "ENSRNOG00000047531_tx_178"; exon_id "10_106663540_106663702_-"; exonnum "3"; txlen "2398";
10	ENSEMBL114_rn	exon	106663540	106663702	0.11531005302158	-	.	gene_id "ENSRNOG00000047531"; transcript_id "ENSRNOG00000047531_tx_179"; exon_id "10_106663540_106663702_-"; exonnum "3"; txlen "2499";
10	ENSEMBL114_rn	exon	106663540	106663702	2.55689944976332	-	.	gene_id "ENSRNOG00000047531"; transcript_id "ENSRNOG00000047531_tx_18"; exon_id "10_106663540_106663702_-"; exonnum "7"; txlen "2643";
10	ENSEMBL114_rn	exon	106663540	106663702	0.115067170506768	-	.	gene_id "ENSRNOG00000047531"; transcript_id "ENSRNOG00000047531_tx_180"; exon_id "10_106663540_106663702_-"; exonnum "8"; txlen "3068";
10	ENSEMBL114_rn	exon	106663540	106663702	0.11111442347361	-	.	gene_id "ENSRNOG00000047531"; transcript_id "ENSRNOG00000047531_tx_182"; exon_id "10_106663540_106663702_-"; exonnum "8"; txlen "1598";
10	ENSEMBL114_rn	exon	106663540	106663702	0.110673563728498	-	.	gene_id "ENSRNOG00000047531"; transcript_id "ENSRNOG00000047531_tx_183"; exon_id "10_106663540_106663702_-"; exonnum "8"; txlen "2954";
10	ENSEMBL114_rn	exon	106663540	106663702	0.109087219030481	-	.	gene_id "ENSRNOG00000047531"; transcript_id "ENSRNOG00000047531_tx_184"; exon_id "10_106663540_106663702_-"; exonnum "10"; txlen "3653";
10	ENSEMBL114_rn	exon	106663540	106663702	0.109087219030481	-	.	gene_id "ENSRNOG00000047531"; transcript_id "ENSRNOG00000047531_tx_185"; exon_id "10_106663540_106663702_-"; exonnum "10"; txlen "3451";
10	ENSEMBL114_rn	exon	106663540	106663702	0.106043917681223	-	.	gene_id "ENSRNOG00000047531"; transcript_id "ENSRNOG00000047531_tx_186"; exon_id "10_106663540_106663702_-"; exonnum "7"; txlen "2560";
10	ENSEMBL114_rn	exon	106663540	106663702	0.105003564342683	-	.	gene_id "ENSRNOG00000047531"; transcript_id "ENSRNOG00000047531_tx_187"; exon_id "10_106663540_106663702_-"; exonnum "8"; txlen "2967";
10	ENSEMBL114_rn	exon	106663540	106663702	0.0992832799408359	-	.	gene_id "ENSRNOG00000047531"; transcript_id "ENSRNOG00000047531_tx_188"; exon_id "10_106663540_106663702_-"; exonnum "9"; txlen "2780";
10	ENSEMBL114_rn	exon	106663540	106663702	0.0992832799408359	-	.	gene_id "ENSRNOG00000047531"; transcript_id "ENSRNOG00000047531_tx_189"; exon_id "10_106663540_106663702_-"; exonnum "9"; txlen "2881";
10	ENSEMBL114_rn	exon	106663540	106663702	2.38365486950096	-	.	gene_id "ENSRNOG00000047531"; transcript_id "ENSRNOG00000047531_tx_19"; exon_id "10_106663540_106663702_-"; exonnum "7"; txlen "2542";
10	ENSEMBL114_rn	exon	106663540	106663702	0.0992832799408359	-	.	gene_id "ENSRNOG00000047531"; transcript_id "ENSRNOG00000047531_tx_190"; exon_id "10_106663540_106663702_-"; exonnum "9"; txlen "2880";
10	ENSEMBL114_rn	exon	106663540	106663702	0.0992832799408359	-	.	gene_id "ENSRNOG00000047531"; transcript_id "ENSRNOG00000047531_tx_191"; exon_id "10_106663540_106663702_-"; exonnum "9"; txlen "2981";
10	ENSEMBL114_rn	exon	106663540	106663702	0.0978147163420486	-	.	gene_id "ENSRNOG00000047531"; transcript_id "ENSRNOG00000047531_tx_192"; exon_id "10_106663540_106663702_-"; exonnum "8"; txlen "2866";
10	ENSEMBL114_rn	exon	106663540	106663702	0.0978147163420486	-	.	gene_id "ENSRNOG00000047531"; transcript_id "ENSRNOG00000047531_tx_193"; exon_id "10_106663540_106663702_-"; exonnum "8"; txlen "3168";
10	ENSEMBL114_rn	exon	106663540	106663702	0.093209575312117	-	.	gene_id "ENSRNOG00000047531"; transcript_id "ENSRNOG00000047531_tx_194"; exon_id "10_106663540_106663702_-"; exonnum "8"; txlen "3155";
10	ENSEMBL114_rn	exon	106663540	106663702	0.0928266936864679	-	.	gene_id "ENSRNOG00000047531"; transcript_id "ENSRNOG00000047531_tx_195"; exon_id "10_106663540_106663702_-"; exonnum "10"; txlen "2864";
10	ENSEMBL114_rn	exon	106663540	106663702	0.0928266936864679	-	.	gene_id "ENSRNOG00000047531"; transcript_id "ENSRNOG00000047531_tx_196"; exon_id "10_106663540_106663702_-"; exonnum "10"; txlen "2965";
10	ENSEMBL114_rn	exon	106663540	106663702	0.0928266936864679	-	.	gene_id "ENSRNOG00000047531"; transcript_id "ENSRNOG00000047531_tx_197"; exon_id "10_106663540_106663702_-"; exonnum "10"; txlen "2964";
10	ENSEMBL114_rn	exon	106663540	106663702	0.0928266936864679	-	.	gene_id "ENSRNOG00000047531"; transcript_id "ENSRNOG00000047531_tx_198"; exon_id "10_106663540_106663702_-"; exonnum "10"; txlen "3065";
10	ENSEMBL114_rn	exon	106663540	106663702	0.0917711028663518	-	.	gene_id "ENSRNOG00000047531"; transcript_id "ENSRNOG00000047531_tx_199"; exon_id "10_106663540_106663702_-"; exonnum "9"; txlen "3112";
10	ENSEMBL114_rn	exon	106663540	106663702	7.61102589672801	-	.	gene_id "ENSRNOG00000047531"; transcript_id "ENSRNOG00000047531_tx_2"; exon_id "10_106663540_106663702_-"; exonnum "7"; txlen "2845";
10	ENSEMBL114_rn	exon	106663540	106663702	2.30562656303227	-	.	gene_id "ENSRNOG00000047531"; transcript_id "ENSRNOG00000047531_tx_20"; exon_id "10_106663540_106663702_-"; exonnum "7"; txlen "2743";
10	ENSEMBL114_rn	exon	106663540	106663702	0.0910974375081787	-	.	gene_id "ENSRNOG00000047531"; transcript_id "ENSRNOG00000047531_tx_200"; exon_id "10_106663540_106663702_-"; exonnum "8"; txlen "2918";
10	ENSEMBL114_rn	exon	106663540	106663702	0.0910974375081787	-	.	gene_id "ENSRNOG00000047531"; transcript_id "ENSRNOG00000047531_tx_201"; exon_id "10_106663540_106663702_-"; exonnum "8"; txlen "3119";
10	ENSEMBL114_rn	exon	106663540	106663702	0.0893116170981263	-	.	gene_id "ENSRNOG00000047531"; transcript_id "ENSRNOG00000047531_tx_202"; exon_id "10_106663540_106663702_-"; exonnum "9"; txlen "3322";
10	ENSEMBL114_rn	exon	106663540	106663702	0.0893116170981263	-	.	gene_id "ENSRNOG00000047531"; transcript_id "ENSRNOG00000047531_tx_203"; exon_id "10_106663540_106663702_-"; exonnum "9"; txlen "3120";
10	ENSEMBL114_rn	exon	106663540	106663702	0.0893116170981263	-	.	gene_id "ENSRNOG00000047531"; transcript_id "ENSRNOG00000047531_tx_204"; exon_id "10_106663540_106663702_-"; exonnum "9"; txlen "3422";
10	ENSEMBL114_rn	exon	106663540	106663702	0.0893116170981263	-	.	gene_id "ENSRNOG00000047531"; transcript_id "ENSRNOG00000047531_tx_205"; exon_id "10_106663540_106663702_-"; exonnum "9"; txlen "3221";
10	ENSEMBL114_rn	exon	106663540	106663702	0.0893116170981263	-	.	gene_id "ENSRNOG00000047531"; transcript_id "ENSRNOG00000047531_tx_206"; exon_id "10_106663540_106663702_-"; exonnum "9"; txlen "3220";
10	ENSEMBL114_rn	exon	106663540	106663702	0.0893116170981263	-	.	gene_id "ENSRNOG00000047531"; transcript_id "ENSRNOG00000047531_tx_207"; exon_id "10_106663540_106663702_-"; exonnum "9"; txlen "3019";
10	ENSEMBL114_rn	exon	106663540	106663702	0.0889644632044269	-	.	gene_id "ENSRNOG00000047531"; transcript_id "ENSRNOG00000047531_tx_208"; exon_id "10_106663540_106663702_-"; exonnum "8"; txlen "2817";
10	ENSEMBL114_rn	exon	106663540	106663702	0.0864326475695018	-	.	gene_id "ENSRNOG00000047531"; transcript_id "ENSRNOG00000047531_tx_209"; exon_id "10_106663540_106663702_-"; exonnum "7"; txlen "2446";
10	ENSEMBL114_rn	exon	106663540	106663702	2.09575928858505	-	.	gene_id "ENSRNOG00000047531"; transcript_id "ENSRNOG00000047531_tx_21"; exon_id "10_106663540_106663702_-"; exonnum "7"; txlen "2857";
10	ENSEMBL114_rn	exon	106663540	106663702	0.0853077688936844	-	.	gene_id "ENSRNOG00000047531"; transcript_id "ENSRNOG00000047531_tx_210"; exon_id "10_106663540_106663702_-"; exonnum "9"; txlen "2911";
10	ENSEMBL114_rn	exon	106663540	106663702	0.0853077688936844	-	.	gene_id "ENSRNOG00000047531"; transcript_id "ENSRNOG00000047531_tx_211"; exon_id "10_106663540_106663702_-"; exonnum "9"; txlen "3012";
10	ENSEMBL114_rn	exon	106663540	106663702	0.0842542174811051	-	.	gene_id "ENSRNOG00000047531"; transcript_id "ENSRNOG00000047531_tx_212"; exon_id "10_106663540_106663702_-"; exonnum "7"; txlen "2760";
10	ENSEMBL114_rn	exon	106663540	106663702	0.0808590236799348	-	.	gene_id "ENSRNOG00000047531"; transcript_id "ENSRNOG00000047531_tx_213"; exon_id "10_106663540_106663702_-"; exonnum "8"; txlen "2765";
10	ENSEMBL114_rn	exon	106663540	106663702	0.0808590236799348	-	.	gene_id "ENSRNOG00000047531"; transcript_id "ENSRNOG00000047531_tx_214"; exon_id "10_106663540_106663702_-"; exonnum "8"; txlen "3067";
10	ENSEMBL114_rn	exon	106663540	106663702	0.0773250647546119	-	.	gene_id "ENSRNOG00000047531"; transcript_id "ENSRNOG00000047531_tx_215"; exon_id "10_106663540_106663702_-"; exonnum "6"; txlen "2656";
10	ENSEMBL114_rn	exon	106663540	106663702	0.0773250647546119	-	.	gene_id "ENSRNOG00000047531"; transcript_id "ENSRNOG00000047531_tx_216"; exon_id "10_106663540_106663702_-"; exonnum "6"; txlen "2555";
10	ENSEMBL114_rn	exon	106663540	106663702	0.0772948118058204	-	.	gene_id "ENSRNOG00000047531"; transcript_id "ENSRNOG00000047531_tx_217"; exon_id "10_106663540_106663702_-"; exonnum "9"; txlen "3133";
10	ENSEMBL114_rn	exon	106663540	106663702	0.0772948118058204	-	.	gene_id "ENSRNOG00000047531"; transcript_id "ENSRNOG00000047531_tx_218"; exon_id "10_106663540_106663702_-"; exonnum "9"; txlen "3557";
10	ENSEMBL114_rn	exon	106663540	106663702	1.91122611118267	-	.	gene_id "ENSRNOG00000047531"; transcript_id "ENSRNOG00000047531_tx_22"; exon_id "10_106663540_106663702_-"; exonnum "7"; txlen "2642";
10	ENSEMBL114_rn	exon	106663540	106663702	1.35433834803554	-	.	gene_id "ENSRNOG00000047531"; transcript_id "ENSRNOG00000047531_tx_24"; exon_id "10_106663540_106663702_-"; exonnum "6"; txlen "2608";
10	ENSEMBL114_rn	exon	106663540	106663702	1.3181926967979	-	.	gene_id "ENSRNOG00000047531"; transcript_id "ENSRNOG00000047531_tx_27"; exon_id "10_106663540_106663702_-"; exonnum "9"; txlen "3326";
10	ENSEMBL114_rn	exon	106663540	106663702	1.3181926967979	-	.	gene_id "ENSRNOG00000047531"; transcript_id "ENSRNOG00000047531_tx_28"; exon_id "10_106663540_106663702_-"; exonnum "9"; txlen "3427";
10	ENSEMBL114_rn	exon	106663540	106663702	1.31162433814459	-	.	gene_id "ENSRNOG00000047531"; transcript_id "ENSRNOG00000047531_tx_29"; exon_id "10_106663540_106663702_-"; exonnum "6"; txlen "2644";
10	ENSEMBL114_rn	exon	106663540	106663702	7.60103686668081	-	.	gene_id "ENSRNOG00000047531"; transcript_id "ENSRNOG00000047531_tx_3"; exon_id "10_106663540_106663702_-"; exonnum "7"; txlen "2744";
10	ENSEMBL114_rn	exon	106663540	106663702	1.22937113820054	-	.	gene_id "ENSRNOG00000047531"; transcript_id "ENSRNOG00000047531_tx_30"; exon_id "10_106663540_106663702_-"; exonnum "6"; txlen "2507";
10	ENSEMBL114_rn	exon	106663540	106663702	1.20751367390456	-	.	gene_id "ENSRNOG00000047531"; transcript_id "ENSRNOG00000047531_tx_31"; exon_id "10_106663540_106663702_-"; exonnum "6"; txlen "2708";
10	ENSEMBL114_rn	exon	106663540	106663702	1.11524950467469	-	.	gene_id "ENSRNOG00000047531"; transcript_id "ENSRNOG00000047531_tx_32"; exon_id "10_106663540_106663702_-"; exonnum "6"; txlen "2406";
10	ENSEMBL114_rn	exon	106663540	106663702	1.11367438559665	-	.	gene_id "ENSRNOG00000047531"; transcript_id "ENSRNOG00000047531_tx_33"; exon_id "10_106663540_106663702_-"; exonnum "6"; txlen "2543";
10	ENSEMBL114_rn	exon	106663540	106663702	0.842956542793026	-	.	gene_id "ENSRNOG00000047531"; transcript_id "ENSRNOG00000047531_tx_34"; exon_id "10_106663540_106663702_-"; exonnum "6"; txlen "2744";
10	ENSEMBL114_rn	exon	106663540	106663702	0.834845776128579	-	.	gene_id "ENSRNOG00000047531"; transcript_id "ENSRNOG00000047531_tx_35"; exon_id "10_106663540_106663702_-"; exonnum "7"; txlen "2655";
10	ENSEMBL114_rn	exon	106663540	106663702	0.802276520180091	-	.	gene_id "ENSRNOG00000047531"; transcript_id "ENSRNOG00000047531_tx_36"; exon_id "10_106663540_106663702_-"; exonnum "6"; txlen "2442";
10	ENSEMBL114_rn	exon	106663540	106663702	0.794571191251321	-	.	gene_id "ENSRNOG00000047531"; transcript_id "ENSRNOG00000047531_tx_37"; exon_id "10_106663540_106663702_-"; exonnum "6"; txlen "2607";
10	ENSEMBL114_rn	exon	106663540	106663702	0.759329634819329	-	.	gene_id "ENSRNOG00000047531"; transcript_id "ENSRNOG00000047531_tx_38"; exon_id "10_106663540_106663702_-"; exonnum "8"; txlen "2929";
10	ENSEMBL114_rn	exon	106663540	106663702	0.745236532103054	-	.	gene_id "ENSRNOG00000047531"; transcript_id "ENSRNOG00000047531_tx_39"; exon_id "10_106663540_106663702_-"; exonnum "6"; txlen "2643";
10	ENSEMBL114_rn	exon	106663540	106663702	6.73549384678601	-	.	gene_id "ENSRNOG00000047531"; transcript_id "ENSRNOG00000047531_tx_4"; exon_id "10_106663540_106663702_-"; exonnum "7"; txlen "2945";
10	ENSEMBL114_rn	exon	106663540	106663702	0.723508716700255	-	.	gene_id "ENSRNOG00000047531"; transcript_id "ENSRNOG00000047531_tx_40"; exon_id "10_106663540_106663702_-"; exonnum "6"; txlen "2506";
10	ENSEMBL114_rn	exon	106663540	106663702	0.67827060415204	-	.	gene_id "ENSRNOG00000047531"; transcript_id "ENSRNOG00000047531_tx_41"; exon_id "10_106663540_106663702_-"; exonnum "8"; txlen "2828";
10	ENSEMBL114_rn	exon	106663540	106663702	0.677257952627167	-	.	gene_id "ENSRNOG00000047531"; transcript_id "ENSRNOG00000047531_tx_42"; exon_id "10_106663540_106663702_-"; exonnum "8"; txlen "2893";
10	ENSEMBL114_rn	exon	106663540	106663702	0.665095050858295	-	.	gene_id "ENSRNOG00000047531"; transcript_id "ENSRNOG00000047531_tx_43"; exon_id "10_106663540_106663702_-"; exonnum "6"; txlen "2305";
10	ENSEMBL114_rn	exon	106663540	106663702	0.663056385782549	-	.	gene_id "ENSRNOG00000047531"; transcript_id "ENSRNOG00000047531_tx_44"; exon_id "10_106663540_106663702_-"; exonnum "8"; txlen "2827";
10	ENSEMBL114_rn	exon	106663540	106663702	0.663056385782549	-	.	gene_id "ENSRNOG00000047531"; transcript_id "ENSRNOG00000047531_tx_45"; exon_id "10_106663540_106663702_-"; exonnum "8"; txlen "2928";
10	ENSEMBL114_rn	exon	106663540	106663702	0.618022453336393	-	.	gene_id "ENSRNOG00000047531"; transcript_id "ENSRNOG00000047531_tx_46"; exon_id "10_106663540_106663702_-"; exonnum "8"; txlen "2792";
10	ENSEMBL114_rn	exon	106663540	106663702	0.615345758652246	-	.	gene_id "ENSRNOG00000047531"; transcript_id "ENSRNOG00000047531_tx_47"; exon_id "10_106663540_106663702_-"; exonnum "8"; txlen "2928";
10	ENSEMBL114_rn	exon	106663540	106663702	0.615345758652246	-	.	gene_id "ENSRNOG00000047531"; transcript_id "ENSRNOG00000047531_tx_48"; exon_id "10_106663540_106663702_-"; exonnum "8"; txlen "3029";
10	ENSEMBL114_rn	exon	106663540	106663702	0.601016922949735	-	.	gene_id "ENSRNOG00000047531"; transcript_id "ENSRNOG00000047531_tx_49"; exon_id "10_106663540_106663702_-"; exonnum "8"; txlen "3028";
10	ENSEMBL114_rn	exon	106663540	106663702	6.55820701926661	-	.	gene_id "ENSRNOG00000047531"; transcript_id "ENSRNOG00000047531_tx_5"; exon_id "10_106663540_106663702_-"; exonnum "7"; txlen "2844";
10	ENSEMBL114_rn	exon	106663540	106663702	0.568465005316471	-	.	gene_id "ENSRNOG00000047531"; transcript_id "ENSRNOG00000047531_tx_50"; exon_id "10_106663540_106663702_-"; exonnum "8"; txlen "2927";
10	ENSEMBL114_rn	exon	106663540	106663702	0.522596707538817	-	.	gene_id "ENSRNOG00000047531"; transcript_id "ENSRNOG00000047531_tx_51"; exon_id "10_106663540_106663702_-"; exonnum "8"; txlen "2993";
10	ENSEMBL114_rn	exon	106663540	106663702	0.522596707538817	-	.	gene_id "ENSRNOG00000047531"; transcript_id "ENSRNOG00000047531_tx_52"; exon_id "10_106663540_106663702_-"; exonnum "8"; txlen "2892";
10	ENSEMBL114_rn	exon	106663540	106663702	0.512496869098549	-	.	gene_id "ENSRNOG00000047531"; transcript_id "ENSRNOG00000047531_tx_53"; exon_id "10_106663540_106663702_-"; exonnum "6"; txlen "2657";
10	ENSEMBL114_rn	exon	106663540	106663702	0.506222634076194	-	.	gene_id "ENSRNOG00000047531"; transcript_id "ENSRNOG00000047531_tx_54"; exon_id "10_106663540_106663702_-"; exonnum "6"; txlen "2542";
10	ENSEMBL114_rn	exon	106663540	106663702	0.487744440248496	-	.	gene_id "ENSRNOG00000047531"; transcript_id "ENSRNOG00000047531_tx_55"; exon_id "10_106663540_106663702_-"; exonnum "10"; txlen "3512";
10	ENSEMBL114_rn	exon	106663540	106663702	0.487744440248496	-	.	gene_id "ENSRNOG00000047531"; transcript_id "ENSRNOG00000047531_tx_56"; exon_id "10_106663540_106663702_-"; exonnum "10"; txlen "3613";
10	ENSEMBL114_rn	exon	106663540	106663702	0.487744440248496	-	.	gene_id "ENSRNOG00000047531"; transcript_id "ENSRNOG00000047531_tx_57"; exon_id "10_106663540_106663702_-"; exonnum "10"; txlen "3612";
10	ENSEMBL114_rn	exon	106663540	106663702	0.487744440248496	-	.	gene_id "ENSRNOG00000047531"; transcript_id "ENSRNOG00000047531_tx_58"; exon_id "10_106663540_106663702_-"; exonnum "10"; txlen "3713";
10	ENSEMBL114_rn	exon	106663540	106663702	0.458806613083187	-	.	gene_id "ENSRNOG00000047531"; transcript_id "ENSRNOG00000047531_tx_59"; exon_id "10_106663540_106663702_-"; exonnum "8"; txlen "2727";
10	ENSEMBL114_rn	exon	106663540	106663702	6.28355405571367	-	.	gene_id "ENSRNOG00000047531"; transcript_id "ENSRNOG00000047531_tx_6"; exon_id "10_106663540_106663702_-"; exonnum "7"; txlen "2809";
10	ENSEMBL114_rn	exon	106663540	106663702	0.449332366319796	-	.	gene_id "ENSRNOG00000047531"; transcript_id "ENSRNOG00000047531_tx_60"; exon_id "10_106663540_106663702_-"; exonnum "6"; txlen "2405";
10	ENSEMBL114_rn	exon	106663540	106663702	0.448680538681325	-	.	gene_id "ENSRNOG00000047531"; transcript_id "ENSRNOG00000047531_tx_61"; exon_id "10_106663540_106663702_-"; exonnum "6"; txlen "2341";
10	ENSEMBL114_rn	exon	106663540	106663702	0.431140025056893	-	.	gene_id "ENSRNOG00000047531"; transcript_id "ENSRNOG00000047531_tx_62"; exon_id "10_106663540_106663702_-"; exonnum "9"; txlen "3266";
10	ENSEMBL114_rn	exon	106663540	106663702	0.41551899679309	-	.	gene_id "ENSRNOG00000047531"; transcript_id "ENSRNOG00000047531_tx_63"; exon_id "10_106663540_106663702_-"; exonnum "8"; txlen "2626";
10	ENSEMBL114_rn	exon	106663540	106663702	0.402537658562084	-	.	gene_id "ENSRNOG00000047531"; transcript_id "ENSRNOG00000047531_tx_64"; exon_id "10_106663540_106663702_-"; exonnum "8"; txlen "2942";
10	ENSEMBL114_rn	exon	106663540	106663702	0.356027677863794	-	.	gene_id "ENSRNOG00000047531"; transcript_id "ENSRNOG00000047531_tx_65"; exon_id "10_106663540_106663702_-"; exonnum "8"; txlen "2691";
10	ENSEMBL114_rn	exon	106663540	106663702	0.342944932413911	-	.	gene_id "ENSRNOG00000047531"; transcript_id "ENSRNOG00000047531_tx_67"; exon_id "10_106663540_106663702_-"; exonnum "6"; txlen "2441";
10	ENSEMBL114_rn	exon	106663540	106663702	6.22235502605404	-	.	gene_id "ENSRNOG00000047531"; transcript_id "ENSRNOG00000047531_tx_7"; exon_id "10_106663540_106663702_-"; exonnum "7"; txlen "2708";
10	ENSEMBL114_rn	exon	106663540	106663702	0.336068223762367	-	.	gene_id "ENSRNOG00000047531"; transcript_id "ENSRNOG00000047531_tx_70"; exon_id "10_106663540_106663702_-"; exonnum "8"; txlen "2827";
10	ENSEMBL114_rn	exon	106663540	106663702	0.312721861892378	-	.	gene_id "ENSRNOG00000047531"; transcript_id "ENSRNOG00000047531_tx_71"; exon_id "10_106663540_106663702_-"; exonnum "8"; txlen "2590";
10	ENSEMBL114_rn	exon	106663540	106663702	0.311979967056352	-	.	gene_id "ENSRNOG00000047531"; transcript_id "ENSRNOG00000047531_tx_72"; exon_id "10_106663540_106663702_-"; exonnum "6"; txlen "2455";
10	ENSEMBL114_rn	exon	106663540	106663702	0.306011019796835	-	.	gene_id "ENSRNOG00000047531"; transcript_id "ENSRNOG00000047531_tx_73"; exon_id "10_106663540_106663702_-"; exonnum "7"; txlen "2860";
10	ENSEMBL114_rn	exon	106663540	106663702	0.306011019796835	-	.	gene_id "ENSRNOG00000047531"; transcript_id "ENSRNOG00000047531_tx_74"; exon_id "10_106663540_106663702_-"; exonnum "7"; txlen "2646";
10	ENSEMBL114_rn	exon	106663540	106663702	0.265392083642423	-	.	gene_id "ENSRNOG00000047531"; transcript_id "ENSRNOG00000047531_tx_77"; exon_id "10_106663540_106663702_-"; exonnum "6"; txlen "2556";
10	ENSEMBL114_rn	exon	106663540	106663702	0.262157866599157	-	.	gene_id "ENSRNOG00000047531"; transcript_id "ENSRNOG00000047531_tx_78"; exon_id "10_106663540_106663702_-"; exonnum "8"; txlen "2841";
10	ENSEMBL114_rn	exon	106663540	106663702	0.259629196993218	-	.	gene_id "ENSRNOG00000047531"; transcript_id "ENSRNOG00000047531_tx_79"; exon_id "10_106663540_106663702_-"; exonnum "8"; txlen "2726";
10	ENSEMBL114_rn	exon	106663540	106663702	0.233271088861656	-	.	gene_id "ENSRNOG00000047531"; transcript_id "ENSRNOG00000047531_tx_82"; exon_id "10_106663540_106663702_-"; exonnum "8"; txlen "2791";
10	ENSEMBL114_rn	exon	106663540	106663702	0.233271088861656	-	.	gene_id "ENSRNOG00000047531"; transcript_id "ENSRNOG00000047531_tx_83"; exon_id "10_106663540_106663702_-"; exonnum "8"; txlen "2690";
10	ENSEMBL114_rn	exon	106663540	106663702	0.227125497643632	-	.	gene_id "ENSRNOG00000047531"; transcript_id "ENSRNOG00000047531_tx_84"; exon_id "10_106663540_106663702_-"; exonnum "8"; txlen "3428";
10	ENSEMBL114_rn	exon	106663540	106663702	0.226674829479137	-	.	gene_id "ENSRNOG00000047531"; transcript_id "ENSRNOG00000047531_tx_86"; exon_id "10_106663540_106663702_-"; exonnum "7"; txlen "2828";
10	ENSEMBL114_rn	exon	106663540	106663702	0.226674829479137	-	.	gene_id "ENSRNOG00000047531"; transcript_id "ENSRNOG00000047531_tx_88"; exon_id "10_106663540_106663702_-"; exonnum "7"; txlen "2929";
10	ENSEMBL114_rn	exon	106663540	106663702	0.226674829479137	-	.	gene_id "ENSRNOG00000047531"; transcript_id "ENSRNOG00000047531_tx_89"; exon_id "10_106663540_106663702_-"; exonnum "7"; txlen "2945";
10	ENSEMBL114_rn	exon	106663540	106663702	0.226674829479137	-	.	gene_id "ENSRNOG00000047531"; transcript_id "ENSRNOG00000047531_tx_90"; exon_id "10_106663540_106663702_-"; exonnum "7"; txlen "2747";
10	ENSEMBL114_rn	exon	106663540	106663702	0.226674829479137	-	.	gene_id "ENSRNOG00000047531"; transcript_id "ENSRNOG00000047531_tx_91"; exon_id "10_106663540_106663702_-"; exonnum "7"; txlen "2961";
10	ENSEMBL114_rn	exon	106663540	106663702	0.226674829479137	-	.	gene_id "ENSRNOG00000047531"; transcript_id "ENSRNOG00000047531_tx_92"; exon_id "10_106663540_106663702_-"; exonnum "7"; txlen "3046";
10	ENSEMBL114_rn	exon	106663540	106663702	0.22554280168384	-	.	gene_id "ENSRNOG00000047531"; transcript_id "ENSRNOG00000047531_tx_93"; exon_id "10_106663540_106663702_-"; exonnum "8"; txlen "2625";
10	ENSEMBL114_rn	exon	106663540	106663702	0.216160050634002	-	.	gene_id "ENSRNOG00000047531"; transcript_id "ENSRNOG00000047531_tx_94"; exon_id "10_106663540_106663702_-"; exonnum "8"; txlen "3042";
10	ENSEMBL114_rn	exon	106663540	106663702	0.207298875783542	-	.	gene_id "ENSRNOG00000047531"; transcript_id "ENSRNOG00000047531_tx_97"; exon_id "10_106663540_106663702_-"; exonnum "6"; txlen "2757";
10	ENSEMBL114_rn	exon	106663540	106663702	0.206811505579378	-	.	gene_id "ENSRNOG00000047531"; transcript_id "ENSRNOG00000047531_tx_98"; exon_id "10_106663540_106663702_-"; exonnum "8"; txlen "2860";
10	ENSEMBL114_rn	exon	106663540	106663702	0.206811505579378	-	.	gene_id "ENSRNOG00000047531"; transcript_id "ENSRNOG00000047531_tx_99"; exon_id "10_106663540_106663702_-"; exonnum "8"; txlen "2961";
10	sraer114_mid	exon	106665535	106665597	0.0893116170981263	-	.	gene_id "ENSRNOG00000047531"; transcript_id "ENSRNOG00000047531_tx_202"; exon_id "10_106665535_106665597_-"; exonnum "8"; txlen "3322";
10	sraer114_mid	exon	106665535	106665597	0.0893116170981263	-	.	gene_id "ENSRNOG00000047531"; transcript_id "ENSRNOG00000047531_tx_203"; exon_id "10_106665535_106665597_-"; exonnum "8"; txlen "3120";
10	sraer114_mid	exon	106665535	106665597	0.0893116170981263	-	.	gene_id "ENSRNOG00000047531"; transcript_id "ENSRNOG00000047531_tx_204"; exon_id "10_106665535_106665597_-"; exonnum "8"; txlen "3422";
10	sraer114_mid	exon	106665535	106665597	0.0893116170981263	-	.	gene_id "ENSRNOG00000047531"; transcript_id "ENSRNOG00000047531_tx_205"; exon_id "10_106665535_106665597_-"; exonnum "8"; txlen "3221";
10	sraer114_mid	exon	106665535	106665597	0.0893116170981263	-	.	gene_id "ENSRNOG00000047531"; transcript_id "ENSRNOG00000047531_tx_206"; exon_id "10_106665535_106665597_-"; exonnum "8"; txlen "3220";
10	sraer114_mid	exon	106665535	106665597	0.0893116170981263	-	.	gene_id "ENSRNOG00000047531"; transcript_id "ENSRNOG00000047531_tx_207"; exon_id "10_106665535_106665597_-"; exonnum "8"; txlen "3019";
10	ensembl	exon	106666031	106666189	0	-	.	gene_id "ENSRNOG00000047531"; gene_version "4"; transcript_id "ENSRNOT00000105801"; transcript_version "2"; exon_number "7"; gene_name "Ccdc57"; gene_source "ensembl"; gene_biotype "protein_coding"; transcript_name "Ccdc57-204"; transcript_source "ensembl"; transcript_biotype "protein_coding"; exon_id "ENSRNOE00000706884"; exon_version "1";
10	ensembl	CDS	106666031	106666189	0	-	1	gene_id "ENSRNOG00000047531"; gene_version "4"; transcript_id "ENSRNOT00000105801"; transcript_version "2"; exon_number "7"; gene_name "Ccdc57"; gene_source "ensembl"; gene_biotype "protein_coding"; transcript_name "Ccdc57-204"; transcript_source "ensembl"; transcript_biotype "protein_coding"; protein_id "ENSRNOP00000078163"; protein_version "1";
10	ensembl	exon	106666031	106666189	0	-	.	gene_id "ENSRNOG00000047531"; gene_version "4"; transcript_id "ENSRNOT00000095877"; transcript_version "2"; exon_number "7"; gene_name "Ccdc57"; gene_source "ensembl"; gene_biotype "protein_coding"; transcript_name "Ccdc57-202"; transcript_source "ensembl"; transcript_biotype "protein_coding"; exon_id "ENSRNOE00000706884"; exon_version "1";
10	ensembl	CDS	106666031	106666189	0	-	1	gene_id "ENSRNOG00000047531"; gene_version "4"; transcript_id "ENSRNOT00000095877"; transcript_version "2"; exon_number "7"; gene_name "Ccdc57"; gene_source "ensembl"; gene_biotype "protein_coding"; transcript_name "Ccdc57-202"; transcript_source "ensembl"; transcript_biotype "protein_coding"; protein_id "ENSRNOP00000081645"; protein_version "2";
10	ensembl	exon	106666031	106666189	0	-	.	gene_id "ENSRNOG00000047531"; gene_version "4"; transcript_id "ENSRNOT00000098223"; transcript_version "2"; exon_number "7"; gene_name "Ccdc57"; gene_source "ensembl"; gene_biotype "protein_coding"; transcript_name "Ccdc57-203"; transcript_source "ensembl"; transcript_biotype "protein_coding"; exon_id "ENSRNOE00000706884"; exon_version "1";
10	ensembl	CDS	106666031	106666189	0	-	1	gene_id "ENSRNOG00000047531"; gene_version "4"; transcript_id "ENSRNOT00000098223"; transcript_version "2"; exon_number "7"; gene_name "Ccdc57"; gene_source "ensembl"; gene_biotype "protein_coding"; transcript_name "Ccdc57-203"; transcript_source "ensembl"; transcript_biotype "protein_coding"; protein_id "ENSRNOP00000091858"; protein_version "2";
10	ensembl	exon	106666031	106666189	0	-	.	gene_id "ENSRNOG00000047531"; gene_version "4"; transcript_id "ENSRNOT00000071893"; transcript_version "4"; exon_number "8"; gene_name "Ccdc57"; gene_source "ensembl"; gene_biotype "protein_coding"; transcript_name "Ccdc57-201"; transcript_source "ensembl"; transcript_biotype "protein_coding"; exon_id "ENSRNOE00000706884"; exon_version "1"; tag "Ensembl_canonical";
10	ensembl	CDS	106666031	106666189	0	-	1	gene_id "ENSRNOG00000047531"; gene_version "4"; transcript_id "ENSRNOT00000071893"; transcript_version "4"; exon_number "8"; gene_name "Ccdc57"; gene_source "ensembl"; gene_biotype "protein_coding"; transcript_name "Ccdc57-201"; transcript_source "ensembl"; transcript_biotype "protein_coding"; protein_id "ENSRNOP00000066112"; protein_version "4"; tag "Ensembl_canonical";
10	ENSEMBL114_rn	exon	106666031	106666189	5.5612999748675	-	.	gene_id "ENSRNOG00000047531"; transcript_id "ENSRNOG00000047531_tx_10"; exon_id "10_106666031_106666189_-"; exonnum "6"; txlen "2909";
10	ENSEMBL114_rn	exon	106666031	106666189	0.206811505579378	-	.	gene_id "ENSRNOG00000047531"; transcript_id "ENSRNOG00000047531_tx_100"; exon_id "10_106666031_106666189_-"; exonnum "7"; txlen "2960";
10	ENSEMBL114_rn	exon	106666031	106666189	0.206811505579378	-	.	gene_id "ENSRNOG00000047531"; transcript_id "ENSRNOG00000047531_tx_101"; exon_id "10_106666031_106666189_-"; exonnum "7"; txlen "3061";
10	ENSEMBL114_rn	exon	106666031	106666189	0.197460126139916	-	.	gene_id "ENSRNOG00000047531"; transcript_id "ENSRNOG00000047531_tx_102"; exon_id "10_106666031_106666189_-"; exonnum "7"; txlen "2740";
10	ENSEMBL114_rn	exon	106666031	106666189	0.195244916350116	-	.	gene_id "ENSRNOG00000047531"; transcript_id "ENSRNOG00000047531_tx_103"; exon_id "10_106666031_106666189_-"; exonnum "7"; txlen "3327";
10	ENSEMBL114_rn	exon	106666031	106666189	0.18504290091559	-	.	gene_id "ENSRNOG00000047531"; transcript_id "ENSRNOG00000047531_tx_104"; exon_id "10_106666031_106666189_-"; exonnum "9"; txlen "3310";
10	ENSEMBL114_rn	exon	106666031	106666189	0.18504290091559	-	.	gene_id "ENSRNOG00000047531"; transcript_id "ENSRNOG00000047531_tx_105"; exon_id "10_106666031_106666189_-"; exonnum "9"; txlen "3411";
10	ENSEMBL114_rn	exon	106666031	106666189	0.18504290091559	-	.	gene_id "ENSRNOG00000047531"; transcript_id "ENSRNOG00000047531_tx_106"; exon_id "10_106666031_106666189_-"; exonnum "9"; txlen "3410";
10	ENSEMBL114_rn	exon	106666031	106666189	0.18504290091559	-	.	gene_id "ENSRNOG00000047531"; transcript_id "ENSRNOG00000047531_tx_107"; exon_id "10_106666031_106666189_-"; exonnum "9"; txlen "3511";
10	ENSEMBL114_rn	exon	106666031	106666189	0.180744472717694	-	.	gene_id "ENSRNOG00000047531"; transcript_id "ENSRNOG00000047531_tx_108"; exon_id "10_106666031_106666189_-"; exonnum "7"; txlen "2826";
10	ENSEMBL114_rn	exon	106666031	106666189	5.3427786509961	-	.	gene_id "ENSRNOG00000047531"; transcript_id "ENSRNOG00000047531_tx_11"; exon_id "10_106666031_106666189_-"; exonnum "6"; txlen "2808";
10	ENSEMBL114_rn	exon	106666031	106666189	0.174787694437705	-	.	gene_id "ENSRNOG00000047531"; transcript_id "ENSRNOG00000047531_tx_110"; exon_id "10_106666031_106666189_-"; exonnum "7"; txlen "2725";
10	ENSEMBL114_rn	exon	106666031	106666189	0.166228208284701	-	.	gene_id "ENSRNOG00000047531"; transcript_id "ENSRNOG00000047531_tx_111"; exon_id "10_106666031_106666189_-"; exonnum "6"; txlen "2494";
10	ENSEMBL114_rn	exon	106666031	106666189	0.166228208284701	-	.	gene_id "ENSRNOG00000047531"; transcript_id "ENSRNOG00000047531_tx_112"; exon_id "10_106666031_106666189_-"; exonnum "6"; txlen "2793";
10	ENSEMBL114_rn	exon	106666031	106666189	0.166228208284701	-	.	gene_id "ENSRNOG00000047531"; transcript_id "ENSRNOG00000047531_tx_113"; exon_id "10_106666031_106666189_-"; exonnum "6"; txlen "2825";
10	ENSEMBL114_rn	exon	106666031	106666189	0.166228208284701	-	.	gene_id "ENSRNOG00000047531"; transcript_id "ENSRNOG00000047531_tx_114"; exon_id "10_106666031_106666189_-"; exonnum "6"; txlen "2237";
10	ENSEMBL114_rn	exon	106666031	106666189	0.166228208284701	-	.	gene_id "ENSRNOG00000047531"; transcript_id "ENSRNOG00000047531_tx_115"; exon_id "10_106666031_106666189_-"; exonnum "6"; txlen "2595";
10	ENSEMBL114_rn	exon	106666031	106666189	0.166228208284701	-	.	gene_id "ENSRNOG00000047531"; transcript_id "ENSRNOG00000047531_tx_116"; exon_id "10_106666031_106666189_-"; exonnum "6"; txlen "2611";
10	ENSEMBL114_rn	exon	106666031	106666189	0.166228208284701	-	.	gene_id "ENSRNOG00000047531"; transcript_id "ENSRNOG00000047531_tx_117"; exon_id "10_106666031_106666189_-"; exonnum "6"; txlen "2894";
10	ENSEMBL114_rn	exon	106666031	106666189	0.166228208284701	-	.	gene_id "ENSRNOG00000047531"; transcript_id "ENSRNOG00000047531_tx_118"; exon_id "10_106666031_106666189_-"; exonnum "6"; txlen "2910";
10	ENSEMBL114_rn	exon	106666031	106666189	0.166228208284701	-	.	gene_id "ENSRNOG00000047531"; transcript_id "ENSRNOG00000047531_tx_119"; exon_id "10_106666031_106666189_-"; exonnum "6"; txlen "2712";
10	ENSEMBL114_rn	exon	106666031	106666189	3.49274784243044	-	.	gene_id "ENSRNOG00000047531"; transcript_id "ENSRNOG00000047531_tx_12"; exon_id "10_106666031_106666189_-"; exonnum "6"; txlen "2607";
10	ENSEMBL114_rn	exon	106666031	106666189	0.166228208284701	-	.	gene_id "ENSRNOG00000047531"; transcript_id "ENSRNOG00000047531_tx_120"; exon_id "10_106666031_106666189_-"; exonnum "6"; txlen "2926";
10	ENSEMBL114_rn	exon	106666031	106666189	0.166228208284701	-	.	gene_id "ENSRNOG00000047531"; transcript_id "ENSRNOG00000047531_tx_121"; exon_id "10_106666031_106666189_-"; exonnum "6"; txlen "2338";
10	ENSEMBL114_rn	exon	106666031	106666189	0.166228208284701	-	.	gene_id "ENSRNOG00000047531"; transcript_id "ENSRNOG00000047531_tx_122"; exon_id "10_106666031_106666189_-"; exonnum "6"; txlen "3011";
10	ENSEMBL114_rn	exon	106666031	106666189	0.164803054194843	-	.	gene_id "ENSRNOG00000047531"; transcript_id "ENSRNOG00000047531_tx_123"; exon_id "10_106666031_106666189_-"; exonnum "6"; txlen "2547";
10	ENSEMBL114_rn	exon	106666031	106666189	0.155411694562025	-	.	gene_id "ENSRNOG00000047531"; transcript_id "ENSRNOG00000047531_tx_125"; exon_id "10_106666031_106666189_-"; exonnum "7"; txlen "3274";
10	ENSEMBL114_rn	exon	106666031	106666189	0.155411694562025	-	.	gene_id "ENSRNOG00000047531"; transcript_id "ENSRNOG00000047531_tx_126"; exon_id "10_106666031_106666189_-"; exonnum "7"; txlen "3375";
10	ENSEMBL114_rn	exon	106666031	106666189	0.155411694562025	-	.	gene_id "ENSRNOG00000047531"; transcript_id "ENSRNOG00000047531_tx_127"; exon_id "10_106666031_106666189_-"; exonnum "7"; txlen "3374";
10	ENSEMBL114_rn	exon	106666031	106666189	0.155411694562025	-	.	gene_id "ENSRNOG00000047531"; transcript_id "ENSRNOG00000047531_tx_128"; exon_id "10_106666031_106666189_-"; exonnum "7"; txlen "3475";
10	ENSEMBL114_rn	exon	106666031	106666189	3.41424665236568	-	.	gene_id "ENSRNOG00000047531"; transcript_id "ENSRNOG00000047531_tx_13"; exon_id "10_106666031_106666189_-"; exonnum "6"; txlen "2506";
10	ENSEMBL114_rn	exon	106666031	106666189	0.153406612485003	-	.	gene_id "ENSRNOG00000047531"; transcript_id "ENSRNOG00000047531_tx_131"; exon_id "10_106666031_106666189_-"; exonnum "6"; txlen "2961";
10	ENSEMBL114_rn	exon	106666031	106666189	0.146907274802565	-	.	gene_id "ENSRNOG00000047531"; transcript_id "ENSRNOG00000047531_tx_135"; exon_id "10_106666031_106666189_-"; exonnum "7"; txlen "3226";
10	ENSEMBL114_rn	exon	106666031	106666189	0.140266936757251	-	.	gene_id "ENSRNOG00000047531"; transcript_id "ENSRNOG00000047531_tx_138"; exon_id "10_106666031_106666189_-"; exonnum "7"; txlen "3019";
10	ENSEMBL114_rn	exon	106666031	106666189	0.138716126101383	-	.	gene_id "ENSRNOG00000047531"; transcript_id "ENSRNOG00000047531_tx_139"; exon_id "10_106666031_106666189_-"; exonnum "5"; txlen "2354";
10	ENSEMBL114_rn	exon	106666031	106666189	3.20694194942225	-	.	gene_id "ENSRNOG00000047531"; transcript_id "ENSRNOG00000047531_tx_14"; exon_id "10_106666031_106666189_-"; exonnum "6"; txlen "2707";
10	ENSEMBL114_rn	exon	106666031	106666189	0.13779796807683	-	.	gene_id "ENSRNOG00000047531"; transcript_id "ENSRNOG00000047531_tx_140"; exon_id "10_106666031_106666189_-"; exonnum "7"; txlen "2965";
10	ENSEMBL114_rn	exon	106666031	106666189	0.13779796807683	-	.	gene_id "ENSRNOG00000047531"; transcript_id "ENSRNOG00000047531_tx_141"; exon_id "10_106666031_106666189_-"; exonnum "7"; txlen "3065";
10	ENSEMBL114_rn	exon	106666031	106666189	0.13779796807683	-	.	gene_id "ENSRNOG00000047531"; transcript_id "ENSRNOG00000047531_tx_142"; exon_id "10_106666031_106666189_-"; exonnum "7"; txlen "3166";
10	ENSEMBL114_rn	exon	106666031	106666189	0.136402609069095	-	.	gene_id "ENSRNOG00000047531"; transcript_id "ENSRNOG00000047531_tx_143"; exon_id "10_106666031_106666189_-"; exonnum "8"; txlen "3382";
10	ENSEMBL114_rn	exon	106666031	106666189	0.136402609069095	-	.	gene_id "ENSRNOG00000047531"; transcript_id "ENSRNOG00000047531_tx_144"; exon_id "10_106666031_106666189_-"; exonnum "8"; txlen "3482";
10	ENSEMBL114_rn	exon	106666031	106666189	0.136402609069095	-	.	gene_id "ENSRNOG00000047531"; transcript_id "ENSRNOG00000047531_tx_145"; exon_id "10_106666031_106666189_-"; exonnum "8"; txlen "3180";
10	ENSEMBL114_rn	exon	106666031	106666189	0.136402609069095	-	.	gene_id "ENSRNOG00000047531"; transcript_id "ENSRNOG00000047531_tx_146"; exon_id "10_106666031_106666189_-"; exonnum "8"; txlen "3280";
10	ENSEMBL114_rn	exon	106666031	106666189	0.132188934995813	-	.	gene_id "ENSRNOG00000047531"; transcript_id "ENSRNOG00000047531_tx_147"; exon_id "10_106666031_106666189_-"; exonnum "8"; txlen "3045";
10	ENSEMBL114_rn	exon	106666031	106666189	0.132188934995813	-	.	gene_id "ENSRNOG00000047531"; transcript_id "ENSRNOG00000047531_tx_148"; exon_id "10_106666031_106666189_-"; exonnum "7"; txlen "2631";
10	ENSEMBL114_rn	exon	106666031	106666189	0.132188934995813	-	.	gene_id "ENSRNOG00000047531"; transcript_id "ENSRNOG00000047531_tx_149"; exon_id "10_106666031_106666189_-"; exonnum "8"; txlen "3145";
10	ENSEMBL114_rn	exon	106666031	106666189	2.71036891013898	-	.	gene_id "ENSRNOG00000047531"; transcript_id "ENSRNOG00000047531_tx_15"; exon_id "10_106666031_106666189_-"; exonnum "6"; txlen "2606";
10	ENSEMBL114_rn	exon	106666031	106666189	0.130557138440617	-	.	gene_id "ENSRNOG00000047531"; transcript_id "ENSRNOG00000047531_tx_150"; exon_id "10_106666031_106666189_-"; exonnum "7"; txlen "3055";
10	ENSEMBL114_rn	exon	106666031	106666189	0.127309101797822	-	.	gene_id "ENSRNOG00000047531"; transcript_id "ENSRNOG00000047531_tx_151"; exon_id "10_106666031_106666189_-"; exonnum "7"; txlen "3347";
10	ENSEMBL114_rn	exon	106666031	106666189	0.127309101797822	-	.	gene_id "ENSRNOG00000047531"; transcript_id "ENSRNOG00000047531_tx_152"; exon_id "10_106666031_106666189_-"; exonnum "8"; txlen "3470";
10	ENSEMBL114_rn	exon	106666031	106666189	0.127309101797822	-	.	gene_id "ENSRNOG00000047531"; transcript_id "ENSRNOG00000047531_tx_153"; exon_id "10_106666031_106666189_-"; exonnum "7"; txlen "3145";
10	ENSEMBL114_rn	exon	106666031	106666189	0.127309101797822	-	.	gene_id "ENSRNOG00000047531"; transcript_id "ENSRNOG00000047531_tx_154"; exon_id "10_106666031_106666189_-"; exonnum "7"; txlen "3447";
10	ENSEMBL114_rn	exon	106666031	106666189	0.127309101797822	-	.	gene_id "ENSRNOG00000047531"; transcript_id "ENSRNOG00000047531_tx_155"; exon_id "10_106666031_106666189_-"; exonnum "8"; txlen "3268";
10	ENSEMBL114_rn	exon	106666031	106666189	0.127309101797822	-	.	gene_id "ENSRNOG00000047531"; transcript_id "ENSRNOG00000047531_tx_156"; exon_id "10_106666031_106666189_-"; exonnum "8"; txlen "3570";
10	ENSEMBL114_rn	exon	106666031	106666189	0.127309101797822	-	.	gene_id "ENSRNOG00000047531"; transcript_id "ENSRNOG00000047531_tx_157"; exon_id "10_106666031_106666189_-"; exonnum "8"; txlen "3368";
10	ENSEMBL114_rn	exon	106666031	106666189	0.124906170782375	-	.	gene_id "ENSRNOG00000047531"; transcript_id "ENSRNOG00000047531_tx_159"; exon_id "10_106666031_106666189_-"; exonnum "7"; txlen "2853";
10	ENSEMBL114_rn	exon	106666031	106666189	2.70354970584762	-	.	gene_id "ENSRNOG00000047531"; transcript_id "ENSRNOG00000047531_tx_16"; exon_id "10_106666031_106666189_-"; exonnum "8"; txlen "3629";
10	ENSEMBL114_rn	exon	106666031	106666189	0.124671156213525	-	.	gene_id "ENSRNOG00000047531"; transcript_id "ENSRNOG00000047531_tx_160"; exon_id "10_106666031_106666189_-"; exonnum "6"; txlen "2960";
10	ENSEMBL114_rn	exon	106666031	106666189	0.124671156213525	-	.	gene_id "ENSRNOG00000047531"; transcript_id "ENSRNOG00000047531_tx_161"; exon_id "10_106666031_106666189_-"; exonnum "6"; txlen "2925";
10	ENSEMBL114_rn	exon	106666031	106666189	0.124671156213525	-	.	gene_id "ENSRNOG00000047531"; transcript_id "ENSRNOG00000047531_tx_162"; exon_id "10_106666031_106666189_-"; exonnum "6"; txlen "3061";
10	ENSEMBL114_rn	exon	106666031	106666189	0.124671156213525	-	.	gene_id "ENSRNOG00000047531"; transcript_id "ENSRNOG00000047531_tx_163"; exon_id "10_106666031_106666189_-"; exonnum "6"; txlen "3026";
10	ENSEMBL114_rn	exon	106666031	106666189	0.118215594526549	-	.	gene_id "ENSRNOG00000047531"; transcript_id "ENSRNOG00000047531_tx_165"; exon_id "10_106666031_106666189_-"; exonnum "8"; txlen "3046";
10	ENSEMBL114_rn	exon	106666031	106666189	0.118215594526549	-	.	gene_id "ENSRNOG00000047531"; transcript_id "ENSRNOG00000047531_tx_167"; exon_id "10_106666031_106666189_-"; exonnum "7"; txlen "3011";
10	ENSEMBL114_rn	exon	106666031	106666189	0.118215594526549	-	.	gene_id "ENSRNOG00000047531"; transcript_id "ENSRNOG00000047531_tx_168"; exon_id "10_106666031_106666189_-"; exonnum "8"; txlen "2844";
10	ENSEMBL114_rn	exon	106666031	106666189	0.117812683293525	-	.	gene_id "ENSRNOG00000047531"; transcript_id "ENSRNOG00000047531_tx_169"; exon_id "10_106666031_106666189_-"; exonnum "7"; txlen "2726";
10	ENSEMBL114_rn	exon	106666031	106666189	2.55919773197446	-	.	gene_id "ENSRNOG00000047531"; transcript_id "ENSRNOG00000047531_tx_17"; exon_id "10_106666031_106666189_-"; exonnum "8"; txlen "3528";
10	ENSEMBL114_rn	exon	106666031	106666189	0.117389744182077	-	.	gene_id "ENSRNOG00000047531"; transcript_id "ENSRNOG00000047531_tx_170"; exon_id "10_106666031_106666189_-"; exonnum "7"; txlen "2941";
10	ENSEMBL114_rn	exon	106666031	106666189	0.11531005302158	-	.	gene_id "ENSRNOG00000047531"; transcript_id "ENSRNOG00000047531_tx_173"; exon_id "10_106666031_106666189_-"; exonnum "6"; txlen "2860";
10	ENSEMBL114_rn	exon	106666031	106666189	0.11531005302158	-	.	gene_id "ENSRNOG00000047531"; transcript_id "ENSRNOG00000047531_tx_174"; exon_id "10_106666031_106666189_-"; exonnum "2"; txlen "2298";
10	ENSEMBL114_rn	exon	106666031	106666189	0.11531005302158	-	.	gene_id "ENSRNOG00000047531"; transcript_id "ENSRNOG00000047531_tx_175"; exon_id "10_106666031_106666189_-"; exonnum "6"; txlen "2960";
10	ENSEMBL114_rn	exon	106666031	106666189	0.11531005302158	-	.	gene_id "ENSRNOG00000047531"; transcript_id "ENSRNOG00000047531_tx_176"; exon_id "10_106666031_106666189_-"; exonnum "2"; txlen "2399";
10	ENSEMBL114_rn	exon	106666031	106666189	0.11531005302158	-	.	gene_id "ENSRNOG00000047531"; transcript_id "ENSRNOG00000047531_tx_177"; exon_id "10_106666031_106666189_-"; exonnum "6"; txlen "3061";
10	ENSEMBL114_rn	exon	106666031	106666189	0.11531005302158	-	.	gene_id "ENSRNOG00000047531"; transcript_id "ENSRNOG00000047531_tx_178"; exon_id "10_106666031_106666189_-"; exonnum "2"; txlen "2398";
10	ENSEMBL114_rn	exon	106666031	106666189	0.11531005302158	-	.	gene_id "ENSRNOG00000047531"; transcript_id "ENSRNOG00000047531_tx_179"; exon_id "10_106666031_106666189_-"; exonnum "2"; txlen "2499";
10	ENSEMBL114_rn	exon	106666031	106666189	2.55689944976332	-	.	gene_id "ENSRNOG00000047531"; transcript_id "ENSRNOG00000047531_tx_18"; exon_id "10_106666031_106666189_-"; exonnum "6"; txlen "2643";
10	ENSEMBL114_rn	exon	106666031	106666189	0.115067170506768	-	.	gene_id "ENSRNOG00000047531"; transcript_id "ENSRNOG00000047531_tx_180"; exon_id "10_106666031_106666189_-"; exonnum "7"; txlen "3068";
10	ENSEMBL114_rn	exon	106666031	106666189	0.11111442347361	-	.	gene_id "ENSRNOG00000047531"; transcript_id "ENSRNOG00000047531_tx_182"; exon_id "10_106666031_106666189_-"; exonnum "7"; txlen "1598";
10	ENSEMBL114_rn	exon	106666031	106666189	0.110673563728498	-	.	gene_id "ENSRNOG00000047531"; transcript_id "ENSRNOG00000047531_tx_183"; exon_id "10_106666031_106666189_-"; exonnum "7"; txlen "2954";
10	ENSEMBL114_rn	exon	106666031	106666189	0.109087219030481	-	.	gene_id "ENSRNOG00000047531"; transcript_id "ENSRNOG00000047531_tx_184"; exon_id "10_106666031_106666189_-"; exonnum "9"; txlen "3653";
10	ENSEMBL114_rn	exon	106666031	106666189	0.109087219030481	-	.	gene_id "ENSRNOG00000047531"; transcript_id "ENSRNOG00000047531_tx_185"; exon_id "10_106666031_106666189_-"; exonnum "9"; txlen "3451";
10	ENSEMBL114_rn	exon	106666031	106666189	0.106043917681223	-	.	gene_id "ENSRNOG00000047531"; transcript_id "ENSRNOG00000047531_tx_186"; exon_id "10_106666031_106666189_-"; exonnum "6"; txlen "2560";
10	ENSEMBL114_rn	exon	106666031	106666189	0.105003564342683	-	.	gene_id "ENSRNOG00000047531"; transcript_id "ENSRNOG00000047531_tx_187"; exon_id "10_106666031_106666189_-"; exonnum "7"; txlen "2967";
10	ENSEMBL114_rn	exon	106666031	106666189	0.0992832799408359	-	.	gene_id "ENSRNOG00000047531"; transcript_id "ENSRNOG00000047531_tx_188"; exon_id "10_106666031_106666189_-"; exonnum "8"; txlen "2780";
10	ENSEMBL114_rn	exon	106666031	106666189	0.0992832799408359	-	.	gene_id "ENSRNOG00000047531"; transcript_id "ENSRNOG00000047531_tx_189"; exon_id "10_106666031_106666189_-"; exonnum "8"; txlen "2881";
10	ENSEMBL114_rn	exon	106666031	106666189	2.38365486950096	-	.	gene_id "ENSRNOG00000047531"; transcript_id "ENSRNOG00000047531_tx_19"; exon_id "10_106666031_106666189_-"; exonnum "6"; txlen "2542";
10	ENSEMBL114_rn	exon	106666031	106666189	0.0992832799408359	-	.	gene_id "ENSRNOG00000047531"; transcript_id "ENSRNOG00000047531_tx_190"; exon_id "10_106666031_106666189_-"; exonnum "8"; txlen "2880";
10	ENSEMBL114_rn	exon	106666031	106666189	0.0992832799408359	-	.	gene_id "ENSRNOG00000047531"; transcript_id "ENSRNOG00000047531_tx_191"; exon_id "10_106666031_106666189_-"; exonnum "8"; txlen "2981";
10	ENSEMBL114_rn	exon	106666031	106666189	0.0978147163420486	-	.	gene_id "ENSRNOG00000047531"; transcript_id "ENSRNOG00000047531_tx_192"; exon_id "10_106666031_106666189_-"; exonnum "7"; txlen "2866";
10	ENSEMBL114_rn	exon	106666031	106666189	0.0978147163420486	-	.	gene_id "ENSRNOG00000047531"; transcript_id "ENSRNOG00000047531_tx_193"; exon_id "10_106666031_106666189_-"; exonnum "7"; txlen "3168";
10	ENSEMBL114_rn	exon	106666031	106666189	0.093209575312117	-	.	gene_id "ENSRNOG00000047531"; transcript_id "ENSRNOG00000047531_tx_194"; exon_id "10_106666031_106666189_-"; exonnum "7"; txlen "3155";
10	ENSEMBL114_rn	exon	106666031	106666189	0.0928266936864679	-	.	gene_id "ENSRNOG00000047531"; transcript_id "ENSRNOG00000047531_tx_195"; exon_id "10_106666031_106666189_-"; exonnum "9"; txlen "2864";
10	ENSEMBL114_rn	exon	106666031	106666189	0.0928266936864679	-	.	gene_id "ENSRNOG00000047531"; transcript_id "ENSRNOG00000047531_tx_196"; exon_id "10_106666031_106666189_-"; exonnum "9"; txlen "2965";
10	ENSEMBL114_rn	exon	106666031	106666189	0.0928266936864679	-	.	gene_id "ENSRNOG00000047531"; transcript_id "ENSRNOG00000047531_tx_197"; exon_id "10_106666031_106666189_-"; exonnum "9"; txlen "2964";
10	ENSEMBL114_rn	exon	106666031	106666189	0.0928266936864679	-	.	gene_id "ENSRNOG00000047531"; transcript_id "ENSRNOG00000047531_tx_198"; exon_id "10_106666031_106666189_-"; exonnum "9"; txlen "3065";
10	ENSEMBL114_rn	exon	106666031	106666189	0.0917711028663518	-	.	gene_id "ENSRNOG00000047531"; transcript_id "ENSRNOG00000047531_tx_199"; exon_id "10_106666031_106666189_-"; exonnum "8"; txlen "3112";
10	ENSEMBL114_rn	exon	106666031	106666189	7.61102589672801	-	.	gene_id "ENSRNOG00000047531"; transcript_id "ENSRNOG00000047531_tx_2"; exon_id "10_106666031_106666189_-"; exonnum "6"; txlen "2845";
10	ENSEMBL114_rn	exon	106666031	106666189	2.30562656303227	-	.	gene_id "ENSRNOG00000047531"; transcript_id "ENSRNOG00000047531_tx_20"; exon_id "10_106666031_106666189_-"; exonnum "6"; txlen "2743";
10	ENSEMBL114_rn	exon	106666031	106666189	0.0910974375081787	-	.	gene_id "ENSRNOG00000047531"; transcript_id "ENSRNOG00000047531_tx_200"; exon_id "10_106666031_106666189_-"; exonnum "7"; txlen "2918";
10	ENSEMBL114_rn	exon	106666031	106666189	0.0910974375081787	-	.	gene_id "ENSRNOG00000047531"; transcript_id "ENSRNOG00000047531_tx_201"; exon_id "10_106666031_106666189_-"; exonnum "7"; txlen "3119";
10	ENSEMBL114_rn	exon	106666031	106666189	0.0893116170981263	-	.	gene_id "ENSRNOG00000047531"; transcript_id "ENSRNOG00000047531_tx_202"; exon_id "10_106666031_106666189_-"; exonnum "7"; txlen "3322";
10	ENSEMBL114_rn	exon	106666031	106666189	0.0893116170981263	-	.	gene_id "ENSRNOG00000047531"; transcript_id "ENSRNOG00000047531_tx_203"; exon_id "10_106666031_106666189_-"; exonnum "7"; txlen "3120";
10	ENSEMBL114_rn	exon	106666031	106666189	0.0893116170981263	-	.	gene_id "ENSRNOG00000047531"; transcript_id "ENSRNOG00000047531_tx_204"; exon_id "10_106666031_106666189_-"; exonnum "7"; txlen "3422";
10	ENSEMBL114_rn	exon	106666031	106666189	0.0893116170981263	-	.	gene_id "ENSRNOG00000047531"; transcript_id "ENSRNOG00000047531_tx_205"; exon_id "10_106666031_106666189_-"; exonnum "7"; txlen "3221";
10	ENSEMBL114_rn	exon	106666031	106666189	0.0893116170981263	-	.	gene_id "ENSRNOG00000047531"; transcript_id "ENSRNOG00000047531_tx_206"; exon_id "10_106666031_106666189_-"; exonnum "7"; txlen "3220";
10	ENSEMBL114_rn	exon	106666031	106666189	0.0893116170981263	-	.	gene_id "ENSRNOG00000047531"; transcript_id "ENSRNOG00000047531_tx_207"; exon_id "10_106666031_106666189_-"; exonnum "7"; txlen "3019";
10	ENSEMBL114_rn	exon	106666031	106666189	0.0889644632044269	-	.	gene_id "ENSRNOG00000047531"; transcript_id "ENSRNOG00000047531_tx_208"; exon_id "10_106666031_106666189_-"; exonnum "7"; txlen "2817";
10	ENSEMBL114_rn	exon	106666031	106666189	0.0864326475695018	-	.	gene_id "ENSRNOG00000047531"; transcript_id "ENSRNOG00000047531_tx_209"; exon_id "10_106666031_106666189_-"; exonnum "6"; txlen "2446";
10	ENSEMBL114_rn	exon	106666031	106666189	2.09575928858505	-	.	gene_id "ENSRNOG00000047531"; transcript_id "ENSRNOG00000047531_tx_21"; exon_id "10_106666031_106666189_-"; exonnum "6"; txlen "2857";
10	ENSEMBL114_rn	exon	106666031	106666189	0.0853077688936844	-	.	gene_id "ENSRNOG00000047531"; transcript_id "ENSRNOG00000047531_tx_210"; exon_id "10_106666031_106666189_-"; exonnum "8"; txlen "2911";
10	ENSEMBL114_rn	exon	106666031	106666189	0.0853077688936844	-	.	gene_id "ENSRNOG00000047531"; transcript_id "ENSRNOG00000047531_tx_211"; exon_id "10_106666031_106666189_-"; exonnum "8"; txlen "3012";
10	ENSEMBL114_rn	exon	106666031	106666189	0.0842542174811051	-	.	gene_id "ENSRNOG00000047531"; transcript_id "ENSRNOG00000047531_tx_212"; exon_id "10_106666031_106666189_-"; exonnum "6"; txlen "2760";
10	ENSEMBL114_rn	exon	106666031	106666189	0.0808590236799348	-	.	gene_id "ENSRNOG00000047531"; transcript_id "ENSRNOG00000047531_tx_213"; exon_id "10_106666031_106666189_-"; exonnum "7"; txlen "2765";
10	ENSEMBL114_rn	exon	106666031	106666189	0.0808590236799348	-	.	gene_id "ENSRNOG00000047531"; transcript_id "ENSRNOG00000047531_tx_214"; exon_id "10_106666031_106666189_-"; exonnum "7"; txlen "3067";
10	ENSEMBL114_rn	exon	106666031	106666189	0.0773250647546119	-	.	gene_id "ENSRNOG00000047531"; transcript_id "ENSRNOG00000047531_tx_215"; exon_id "10_106666031_106666189_-"; exonnum "5"; txlen "2656";
10	ENSEMBL114_rn	exon	106666031	106666189	0.0773250647546119	-	.	gene_id "ENSRNOG00000047531"; transcript_id "ENSRNOG00000047531_tx_216"; exon_id "10_106666031_106666189_-"; exonnum "5"; txlen "2555";
10	ENSEMBL114_rn	exon	106666031	106666189	0.0772948118058204	-	.	gene_id "ENSRNOG00000047531"; transcript_id "ENSRNOG00000047531_tx_217"; exon_id "10_106666031_106666189_-"; exonnum "8"; txlen "3133";
10	ENSEMBL114_rn	exon	106666031	106666189	0.0772948118058204	-	.	gene_id "ENSRNOG00000047531"; transcript_id "ENSRNOG00000047531_tx_218"; exon_id "10_106666031_106666189_-"; exonnum "8"; txlen "3557";
10	ENSEMBL114_rn	exon	106666031	106666189	1.91122611118267	-	.	gene_id "ENSRNOG00000047531"; transcript_id "ENSRNOG00000047531_tx_22"; exon_id "10_106666031_106666189_-"; exonnum "6"; txlen "2642";
10	ENSEMBL114_rn	exon	106666031	106666189	1.35433834803554	-	.	gene_id "ENSRNOG00000047531"; transcript_id "ENSRNOG00000047531_tx_24"; exon_id "10_106666031_106666189_-"; exonnum "5"; txlen "2608";
10	ENSEMBL114_rn	exon	106666031	106666189	1.3181926967979	-	.	gene_id "ENSRNOG00000047531"; transcript_id "ENSRNOG00000047531_tx_27"; exon_id "10_106666031_106666189_-"; exonnum "8"; txlen "3326";
10	ENSEMBL114_rn	exon	106666031	106666189	1.3181926967979	-	.	gene_id "ENSRNOG00000047531"; transcript_id "ENSRNOG00000047531_tx_28"; exon_id "10_106666031_106666189_-"; exonnum "8"; txlen "3427";
10	ENSEMBL114_rn	exon	106666031	106666189	1.31162433814459	-	.	gene_id "ENSRNOG00000047531"; transcript_id "ENSRNOG00000047531_tx_29"; exon_id "10_106666031_106666189_-"; exonnum "5"; txlen "2644";
10	ENSEMBL114_rn	exon	106666031	106666189	7.60103686668081	-	.	gene_id "ENSRNOG00000047531"; transcript_id "ENSRNOG00000047531_tx_3"; exon_id "10_106666031_106666189_-"; exonnum "6"; txlen "2744";
10	ENSEMBL114_rn	exon	106666031	106666189	1.22937113820054	-	.	gene_id "ENSRNOG00000047531"; transcript_id "ENSRNOG00000047531_tx_30"; exon_id "10_106666031_106666189_-"; exonnum "5"; txlen "2507";
10	ENSEMBL114_rn	exon	106666031	106666189	1.20751367390456	-	.	gene_id "ENSRNOG00000047531"; transcript_id "ENSRNOG00000047531_tx_31"; exon_id "10_106666031_106666189_-"; exonnum "5"; txlen "2708";
10	ENSEMBL114_rn	exon	106666031	106666189	1.11524950467469	-	.	gene_id "ENSRNOG00000047531"; transcript_id "ENSRNOG00000047531_tx_32"; exon_id "10_106666031_106666189_-"; exonnum "5"; txlen "2406";
10	ENSEMBL114_rn	exon	106666031	106666189	1.11367438559665	-	.	gene_id "ENSRNOG00000047531"; transcript_id "ENSRNOG00000047531_tx_33"; exon_id "10_106666031_106666189_-"; exonnum "5"; txlen "2543";
10	ENSEMBL114_rn	exon	106666031	106666189	0.842956542793026	-	.	gene_id "ENSRNOG00000047531"; transcript_id "ENSRNOG00000047531_tx_34"; exon_id "10_106666031_106666189_-"; exonnum "5"; txlen "2744";
10	ENSEMBL114_rn	exon	106666031	106666189	0.834845776128579	-	.	gene_id "ENSRNOG00000047531"; transcript_id "ENSRNOG00000047531_tx_35"; exon_id "10_106666031_106666189_-"; exonnum "6"; txlen "2655";
10	ENSEMBL114_rn	exon	106666031	106666189	0.802276520180091	-	.	gene_id "ENSRNOG00000047531"; transcript_id "ENSRNOG00000047531_tx_36"; exon_id "10_106666031_106666189_-"; exonnum "5"; txlen "2442";
10	ENSEMBL114_rn	exon	106666031	106666189	0.794571191251321	-	.	gene_id "ENSRNOG00000047531"; transcript_id "ENSRNOG00000047531_tx_37"; exon_id "10_106666031_106666189_-"; exonnum "5"; txlen "2607";
10	ENSEMBL114_rn	exon	106666031	106666189	0.759329634819329	-	.	gene_id "ENSRNOG00000047531"; transcript_id "ENSRNOG00000047531_tx_38"; exon_id "10_106666031_106666189_-"; exonnum "7"; txlen "2929";
10	ENSEMBL114_rn	exon	106666031	106666189	0.745236532103054	-	.	gene_id "ENSRNOG00000047531"; transcript_id "ENSRNOG00000047531_tx_39"; exon_id "10_106666031_106666189_-"; exonnum "5"; txlen "2643";
10	ENSEMBL114_rn	exon	106666031	106666189	6.73549384678601	-	.	gene_id "ENSRNOG00000047531"; transcript_id "ENSRNOG00000047531_tx_4"; exon_id "10_106666031_106666189_-"; exonnum "6"; txlen "2945";
10	ENSEMBL114_rn	exon	106666031	106666189	0.723508716700255	-	.	gene_id "ENSRNOG00000047531"; transcript_id "ENSRNOG00000047531_tx_40"; exon_id "10_106666031_106666189_-"; exonnum "5"; txlen "2506";
10	ENSEMBL114_rn	exon	106666031	106666189	0.67827060415204	-	.	gene_id "ENSRNOG00000047531"; transcript_id "ENSRNOG00000047531_tx_41"; exon_id "10_106666031_106666189_-"; exonnum "7"; txlen "2828";
10	ENSEMBL114_rn	exon	106666031	106666189	0.677257952627167	-	.	gene_id "ENSRNOG00000047531"; transcript_id "ENSRNOG00000047531_tx_42"; exon_id "10_106666031_106666189_-"; exonnum "7"; txlen "2893";
10	ENSEMBL114_rn	exon	106666031	106666189	0.665095050858295	-	.	gene_id "ENSRNOG00000047531"; transcript_id "ENSRNOG00000047531_tx_43"; exon_id "10_106666031_106666189_-"; exonnum "5"; txlen "2305";
10	ENSEMBL114_rn	exon	106666031	106666189	0.663056385782549	-	.	gene_id "ENSRNOG00000047531"; transcript_id "ENSRNOG00000047531_tx_44"; exon_id "10_106666031_106666189_-"; exonnum "7"; txlen "2827";
10	ENSEMBL114_rn	exon	106666031	106666189	0.663056385782549	-	.	gene_id "ENSRNOG00000047531"; transcript_id "ENSRNOG00000047531_tx_45"; exon_id "10_106666031_106666189_-"; exonnum "7"; txlen "2928";
10	ENSEMBL114_rn	exon	106666031	106666189	0.618022453336393	-	.	gene_id "ENSRNOG00000047531"; transcript_id "ENSRNOG00000047531_tx_46"; exon_id "10_106666031_106666189_-"; exonnum "7"; txlen "2792";
10	ENSEMBL114_rn	exon	106666031	106666189	0.615345758652246	-	.	gene_id "ENSRNOG00000047531"; transcript_id "ENSRNOG00000047531_tx_47"; exon_id "10_106666031_106666189_-"; exonnum "7"; txlen "2928";
10	ENSEMBL114_rn	exon	106666031	106666189	0.615345758652246	-	.	gene_id "ENSRNOG00000047531"; transcript_id "ENSRNOG00000047531_tx_48"; exon_id "10_106666031_106666189_-"; exonnum "7"; txlen "3029";
10	ENSEMBL114_rn	exon	106666031	106666189	0.601016922949735	-	.	gene_id "ENSRNOG00000047531"; transcript_id "ENSRNOG00000047531_tx_49"; exon_id "10_106666031_106666189_-"; exonnum "7"; txlen "3028";
10	ENSEMBL114_rn	exon	106666031	106666189	6.55820701926661	-	.	gene_id "ENSRNOG00000047531"; transcript_id "ENSRNOG00000047531_tx_5"; exon_id "10_106666031_106666189_-"; exonnum "6"; txlen "2844";
10	ENSEMBL114_rn	exon	106666031	106666189	0.568465005316471	-	.	gene_id "ENSRNOG00000047531"; transcript_id "ENSRNOG00000047531_tx_50"; exon_id "10_106666031_106666189_-"; exonnum "7"; txlen "2927";
10	ENSEMBL114_rn	exon	106666031	106666189	0.522596707538817	-	.	gene_id "ENSRNOG00000047531"; transcript_id "ENSRNOG00000047531_tx_51"; exon_id "10_106666031_106666189_-"; exonnum "7"; txlen "2993";
10	ENSEMBL114_rn	exon	106666031	106666189	0.522596707538817	-	.	gene_id "ENSRNOG00000047531"; transcript_id "ENSRNOG00000047531_tx_52"; exon_id "10_106666031_106666189_-"; exonnum "7"; txlen "2892";
10	ENSEMBL114_rn	exon	106666031	106666189	0.512496869098549	-	.	gene_id "ENSRNOG00000047531"; transcript_id "ENSRNOG00000047531_tx_53"; exon_id "10_106666031_106666189_-"; exonnum "5"; txlen "2657";
10	ENSEMBL114_rn	exon	106666031	106666189	0.506222634076194	-	.	gene_id "ENSRNOG00000047531"; transcript_id "ENSRNOG00000047531_tx_54"; exon_id "10_106666031_106666189_-"; exonnum "5"; txlen "2542";
10	ENSEMBL114_rn	exon	106666031	106666189	0.487744440248496	-	.	gene_id "ENSRNOG00000047531"; transcript_id "ENSRNOG00000047531_tx_55"; exon_id "10_106666031_106666189_-"; exonnum "9"; txlen "3512";
10	ENSEMBL114_rn	exon	106666031	106666189	0.487744440248496	-	.	gene_id "ENSRNOG00000047531"; transcript_id "ENSRNOG00000047531_tx_56"; exon_id "10_106666031_106666189_-"; exonnum "9"; txlen "3613";
10	ENSEMBL114_rn	exon	106666031	106666189	0.487744440248496	-	.	gene_id "ENSRNOG00000047531"; transcript_id "ENSRNOG00000047531_tx_57"; exon_id "10_106666031_106666189_-"; exonnum "9"; txlen "3612";
10	ENSEMBL114_rn	exon	106666031	106666189	0.487744440248496	-	.	gene_id "ENSRNOG00000047531"; transcript_id "ENSRNOG00000047531_tx_58"; exon_id "10_106666031_106666189_-"; exonnum "9"; txlen "3713";
10	ENSEMBL114_rn	exon	106666031	106666189	0.458806613083187	-	.	gene_id "ENSRNOG00000047531"; transcript_id "ENSRNOG00000047531_tx_59"; exon_id "10_106666031_106666189_-"; exonnum "7"; txlen "2727";
10	ENSEMBL114_rn	exon	106666031	106666189	6.28355405571367	-	.	gene_id "ENSRNOG00000047531"; transcript_id "ENSRNOG00000047531_tx_6"; exon_id "10_106666031_106666189_-"; exonnum "6"; txlen "2809";
10	ENSEMBL114_rn	exon	106666031	106666189	0.449332366319796	-	.	gene_id "ENSRNOG00000047531"; transcript_id "ENSRNOG00000047531_tx_60"; exon_id "10_106666031_106666189_-"; exonnum "5"; txlen "2405";
10	ENSEMBL114_rn	exon	106666031	106666189	0.448680538681325	-	.	gene_id "ENSRNOG00000047531"; transcript_id "ENSRNOG00000047531_tx_61"; exon_id "10_106666031_106666189_-"; exonnum "5"; txlen "2341";
10	ENSEMBL114_rn	exon	106666031	106666189	0.431140025056893	-	.	gene_id "ENSRNOG00000047531"; transcript_id "ENSRNOG00000047531_tx_62"; exon_id "10_106666031_106666189_-"; exonnum "8"; txlen "3266";
10	ENSEMBL114_rn	exon	106666031	106666189	0.41551899679309	-	.	gene_id "ENSRNOG00000047531"; transcript_id "ENSRNOG00000047531_tx_63"; exon_id "10_106666031_106666189_-"; exonnum "7"; txlen "2626";
10	ENSEMBL114_rn	exon	106666031	106666189	0.402537658562084	-	.	gene_id "ENSRNOG00000047531"; transcript_id "ENSRNOG00000047531_tx_64"; exon_id "10_106666031_106666189_-"; exonnum "7"; txlen "2942";
10	ENSEMBL114_rn	exon	106666031	106666189	0.356027677863794	-	.	gene_id "ENSRNOG00000047531"; transcript_id "ENSRNOG00000047531_tx_65"; exon_id "10_106666031_106666189_-"; exonnum "7"; txlen "2691";
10	ENSEMBL114_rn	exon	106666031	106666189	0.342944932413911	-	.	gene_id "ENSRNOG00000047531"; transcript_id "ENSRNOG00000047531_tx_67"; exon_id "10_106666031_106666189_-"; exonnum "5"; txlen "2441";
10	ENSEMBL114_rn	exon	106666031	106666189	6.22235502605404	-	.	gene_id "ENSRNOG00000047531"; transcript_id "ENSRNOG00000047531_tx_7"; exon_id "10_106666031_106666189_-"; exonnum "6"; txlen "2708";
10	ENSEMBL114_rn	exon	106666031	106666189	0.336068223762367	-	.	gene_id "ENSRNOG00000047531"; transcript_id "ENSRNOG00000047531_tx_70"; exon_id "10_106666031_106666189_-"; exonnum "7"; txlen "2827";
10	ENSEMBL114_rn	exon	106666031	106666189	0.312721861892378	-	.	gene_id "ENSRNOG00000047531"; transcript_id "ENSRNOG00000047531_tx_71"; exon_id "10_106666031_106666189_-"; exonnum "7"; txlen "2590";
10	ENSEMBL114_rn	exon	106666031	106666189	0.311979967056352	-	.	gene_id "ENSRNOG00000047531"; transcript_id "ENSRNOG00000047531_tx_72"; exon_id "10_106666031_106666189_-"; exonnum "5"; txlen "2455";
10	ENSEMBL114_rn	exon	106666031	106666189	0.306011019796835	-	.	gene_id "ENSRNOG00000047531"; transcript_id "ENSRNOG00000047531_tx_73"; exon_id "10_106666031_106666189_-"; exonnum "6"; txlen "2860";
10	ENSEMBL114_rn	exon	106666031	106666189	0.306011019796835	-	.	gene_id "ENSRNOG00000047531"; transcript_id "ENSRNOG00000047531_tx_74"; exon_id "10_106666031_106666189_-"; exonnum "6"; txlen "2646";
10	ENSEMBL114_rn	exon	106666031	106666189	0.265392083642423	-	.	gene_id "ENSRNOG00000047531"; transcript_id "ENSRNOG00000047531_tx_77"; exon_id "10_106666031_106666189_-"; exonnum "5"; txlen "2556";
10	ENSEMBL114_rn	exon	106666031	106666189	0.262157866599157	-	.	gene_id "ENSRNOG00000047531"; transcript_id "ENSRNOG00000047531_tx_78"; exon_id "10_106666031_106666189_-"; exonnum "7"; txlen "2841";
10	ENSEMBL114_rn	exon	106666031	106666189	0.259629196993218	-	.	gene_id "ENSRNOG00000047531"; transcript_id "ENSRNOG00000047531_tx_79"; exon_id "10_106666031_106666189_-"; exonnum "7"; txlen "2726";
10	ENSEMBL114_rn	exon	106666031	106666189	0.233271088861656	-	.	gene_id "ENSRNOG00000047531"; transcript_id "ENSRNOG00000047531_tx_82"; exon_id "10_106666031_106666189_-"; exonnum "7"; txlen "2791";
10	ENSEMBL114_rn	exon	106666031	106666189	0.233271088861656	-	.	gene_id "ENSRNOG00000047531"; transcript_id "ENSRNOG00000047531_tx_83"; exon_id "10_106666031_106666189_-"; exonnum "7"; txlen "2690";
10	ENSEMBL114_rn	exon	106666031	106666189	0.227125497643632	-	.	gene_id "ENSRNOG00000047531"; transcript_id "ENSRNOG00000047531_tx_84"; exon_id "10_106666031_106666189_-"; exonnum "7"; txlen "3428";
10	ENSEMBL114_rn	exon	106666031	106666189	0.226674829479137	-	.	gene_id "ENSRNOG00000047531"; transcript_id "ENSRNOG00000047531_tx_86"; exon_id "10_106666031_106666189_-"; exonnum "6"; txlen "2828";
10	ENSEMBL114_rn	exon	106666031	106666189	0.226674829479137	-	.	gene_id "ENSRNOG00000047531"; transcript_id "ENSRNOG00000047531_tx_88"; exon_id "10_106666031_106666189_-"; exonnum "6"; txlen "2929";
10	ENSEMBL114_rn	exon	106666031	106666189	0.226674829479137	-	.	gene_id "ENSRNOG00000047531"; transcript_id "ENSRNOG00000047531_tx_89"; exon_id "10_106666031_106666189_-"; exonnum "6"; txlen "2945";
10	ENSEMBL114_rn	exon	106666031	106666189	0.226674829479137	-	.	gene_id "ENSRNOG00000047531"; transcript_id "ENSRNOG00000047531_tx_90"; exon_id "10_106666031_106666189_-"; exonnum "6"; txlen "2747";
10	ENSEMBL114_rn	exon	106666031	106666189	0.226674829479137	-	.	gene_id "ENSRNOG00000047531"; transcript_id "ENSRNOG00000047531_tx_91"; exon_id "10_106666031_106666189_-"; exonnum "6"; txlen "2961";
10	ENSEMBL114_rn	exon	106666031	106666189	0.226674829479137	-	.	gene_id "ENSRNOG00000047531"; transcript_id "ENSRNOG00000047531_tx_92"; exon_id "10_106666031_106666189_-"; exonnum "6"; txlen "3046";
10	ENSEMBL114_rn	exon	106666031	106666189	0.22554280168384	-	.	gene_id "ENSRNOG00000047531"; transcript_id "ENSRNOG00000047531_tx_93"; exon_id "10_106666031_106666189_-"; exonnum "7"; txlen "2625";
10	ENSEMBL114_rn	exon	106666031	106666189	0.216160050634002	-	.	gene_id "ENSRNOG00000047531"; transcript_id "ENSRNOG00000047531_tx_94"; exon_id "10_106666031_106666189_-"; exonnum "7"; txlen "3042";
10	ENSEMBL114_rn	exon	106666031	106666189	0.207298875783542	-	.	gene_id "ENSRNOG00000047531"; transcript_id "ENSRNOG00000047531_tx_97"; exon_id "10_106666031_106666189_-"; exonnum "5"; txlen "2757";
10	ENSEMBL114_rn	exon	106666031	106666189	0.206811505579378	-	.	gene_id "ENSRNOG00000047531"; transcript_id "ENSRNOG00000047531_tx_98"; exon_id "10_106666031_106666189_-"; exonnum "7"; txlen "2860";
10	ENSEMBL114_rn	exon	106666031	106666189	0.206811505579378	-	.	gene_id "ENSRNOG00000047531"; transcript_id "ENSRNOG00000047531_tx_99"; exon_id "10_106666031_106666189_-"; exonnum "7"; txlen "2961";
10	sraer114_mid	exon	106667171	106667254	0.197460126139916	-	.	gene_id "ENSRNOG00000047531"; transcript_id "ENSRNOG00000047531_tx_102"; exon_id "10_106667171_106667254_-"; exonnum "6"; txlen "2740";
10	sraer114_mid	exon	106667171	106667254	0.18504290091559	-	.	gene_id "ENSRNOG00000047531"; transcript_id "ENSRNOG00000047531_tx_104"; exon_id "10_106667171_106667254_-"; exonnum "8"; txlen "3310";
10	sraer114_mid	exon	106667171	106667254	0.18504290091559	-	.	gene_id "ENSRNOG00000047531"; transcript_id "ENSRNOG00000047531_tx_105"; exon_id "10_106667171_106667254_-"; exonnum "8"; txlen "3411";
10	sraer114_mid	exon	106667171	106667254	0.18504290091559	-	.	gene_id "ENSRNOG00000047531"; transcript_id "ENSRNOG00000047531_tx_106"; exon_id "10_106667171_106667254_-"; exonnum "8"; txlen "3410";
10	sraer114_mid	exon	106667171	106667254	0.18504290091559	-	.	gene_id "ENSRNOG00000047531"; transcript_id "ENSRNOG00000047531_tx_107"; exon_id "10_106667171_106667254_-"; exonnum "8"; txlen "3511";
10	sraer114_mid	exon	106667171	106667254	0.132188934995813	-	.	gene_id "ENSRNOG00000047531"; transcript_id "ENSRNOG00000047531_tx_147"; exon_id "10_106667171_106667254_-"; exonnum "7"; txlen "3045";
10	sraer114_mid	exon	106667171	106667254	0.132188934995813	-	.	gene_id "ENSRNOG00000047531"; transcript_id "ENSRNOG00000047531_tx_148"; exon_id "10_106667171_106667254_-"; exonnum "6"; txlen "2631";
10	sraer114_mid	exon	106667171	106667254	0.132188934995813	-	.	gene_id "ENSRNOG00000047531"; transcript_id "ENSRNOG00000047531_tx_149"; exon_id "10_106667171_106667254_-"; exonnum "7"; txlen "3145";
10	sraer114_mid	exon	106667171	106667254	0.117812683293525	-	.	gene_id "ENSRNOG00000047531"; transcript_id "ENSRNOG00000047531_tx_169"; exon_id "10_106667171_106667254_-"; exonnum "6"; txlen "2726";
10	sraer114_mid	exon	106667171	106667254	0.117389744182077	-	.	gene_id "ENSRNOG00000047531"; transcript_id "ENSRNOG00000047531_tx_170"; exon_id "10_106667171_106667254_-"; exonnum "6"; txlen "2941";
10	sraer114_mid	exon	106667171	106667254	0.11531005302158	-	.	gene_id "ENSRNOG00000047531"; transcript_id "ENSRNOG00000047531_tx_174"; exon_id "10_106667171_106667254_-"; exonnum "1"; txlen "2298";
10	sraer114_mid	exon	106667171	106667254	0.11531005302158	-	.	gene_id "ENSRNOG00000047531"; transcript_id "ENSRNOG00000047531_tx_176"; exon_id "10_106667171_106667254_-"; exonnum "1"; txlen "2399";
10	sraer114_mid	exon	106667171	106667254	0.11531005302158	-	.	gene_id "ENSRNOG00000047531"; transcript_id "ENSRNOG00000047531_tx_178"; exon_id "10_106667171_106667254_-"; exonnum "1"; txlen "2398";
10	sraer114_mid	exon	106667171	106667254	0.11531005302158	-	.	gene_id "ENSRNOG00000047531"; transcript_id "ENSRNOG00000047531_tx_179"; exon_id "10_106667171_106667254_-"; exonnum "1"; txlen "2499";
10	sraer114_mid	exon	106667171	106667254	0.109087219030481	-	.	gene_id "ENSRNOG00000047531"; transcript_id "ENSRNOG00000047531_tx_184"; exon_id "10_106667171_106667254_-"; exonnum "8"; txlen "3653";
10	sraer114_mid	exon	106667171	106667254	0.109087219030481	-	.	gene_id "ENSRNOG00000047531"; transcript_id "ENSRNOG00000047531_tx_185"; exon_id "10_106667171_106667254_-"; exonnum "8"; txlen "3451";
10	sraer114_mid	exon	106667171	106667254	0.0928266936864679	-	.	gene_id "ENSRNOG00000047531"; transcript_id "ENSRNOG00000047531_tx_195"; exon_id "10_106667171_106667254_-"; exonnum "8"; txlen "2864";
10	sraer114_mid	exon	106667171	106667254	0.0928266936864679	-	.	gene_id "ENSRNOG00000047531"; transcript_id "ENSRNOG00000047531_tx_196"; exon_id "10_106667171_106667254_-"; exonnum "8"; txlen "2965";
10	sraer114_mid	exon	106667171	106667254	0.0928266936864679	-	.	gene_id "ENSRNOG00000047531"; transcript_id "ENSRNOG00000047531_tx_197"; exon_id "10_106667171_106667254_-"; exonnum "8"; txlen "2964";
10	sraer114_mid	exon	106667171	106667254	0.0928266936864679	-	.	gene_id "ENSRNOG00000047531"; transcript_id "ENSRNOG00000047531_tx_198"; exon_id "10_106667171_106667254_-"; exonnum "8"; txlen "3065";
10	sraer114_mid	exon	106667171	106667254	0.0917711028663518	-	.	gene_id "ENSRNOG00000047531"; transcript_id "ENSRNOG00000047531_tx_199"; exon_id "10_106667171_106667254_-"; exonnum "7"; txlen "3112";
10	sraer114_mid	exon	106667171	106667254	0.0853077688936844	-	.	gene_id "ENSRNOG00000047531"; transcript_id "ENSRNOG00000047531_tx_210"; exon_id "10_106667171_106667254_-"; exonnum "7"; txlen "2911";
10	sraer114_mid	exon	106667171	106667254	0.0853077688936844	-	.	gene_id "ENSRNOG00000047531"; transcript_id "ENSRNOG00000047531_tx_211"; exon_id "10_106667171_106667254_-"; exonnum "7"; txlen "3012";
10	sraer114_mid	exon	106667171	106667254	0.759329634819329	-	.	gene_id "ENSRNOG00000047531"; transcript_id "ENSRNOG00000047531_tx_38"; exon_id "10_106667171_106667254_-"; exonnum "6"; txlen "2929";
10	sraer114_mid	exon	106667171	106667254	0.67827060415204	-	.	gene_id "ENSRNOG00000047531"; transcript_id "ENSRNOG00000047531_tx_41"; exon_id "10_106667171_106667254_-"; exonnum "6"; txlen "2828";
10	sraer114_mid	exon	106667171	106667254	0.677257952627167	-	.	gene_id "ENSRNOG00000047531"; transcript_id "ENSRNOG00000047531_tx_42"; exon_id "10_106667171_106667254_-"; exonnum "6"; txlen "2893";
10	sraer114_mid	exon	106667171	106667254	0.618022453336393	-	.	gene_id "ENSRNOG00000047531"; transcript_id "ENSRNOG00000047531_tx_46"; exon_id "10_106667171_106667254_-"; exonnum "6"; txlen "2792";
10	sraer114_mid	exon	106667171	106667254	0.615345758652246	-	.	gene_id "ENSRNOG00000047531"; transcript_id "ENSRNOG00000047531_tx_47"; exon_id "10_106667171_106667254_-"; exonnum "6"; txlen "2928";
10	sraer114_mid	exon	106667171	106667254	0.615345758652246	-	.	gene_id "ENSRNOG00000047531"; transcript_id "ENSRNOG00000047531_tx_48"; exon_id "10_106667171_106667254_-"; exonnum "6"; txlen "3029";
10	sraer114_mid	exon	106667171	106667254	0.522596707538817	-	.	gene_id "ENSRNOG00000047531"; transcript_id "ENSRNOG00000047531_tx_51"; exon_id "10_106667171_106667254_-"; exonnum "6"; txlen "2993";
10	sraer114_mid	exon	106667171	106667254	0.522596707538817	-	.	gene_id "ENSRNOG00000047531"; transcript_id "ENSRNOG00000047531_tx_52"; exon_id "10_106667171_106667254_-"; exonnum "6"; txlen "2892";
10	sraer114_mid	exon	106667171	106667254	0.487744440248496	-	.	gene_id "ENSRNOG00000047531"; transcript_id "ENSRNOG00000047531_tx_55"; exon_id "10_106667171_106667254_-"; exonnum "8"; txlen "3512";
10	sraer114_mid	exon	106667171	106667254	0.487744440248496	-	.	gene_id "ENSRNOG00000047531"; transcript_id "ENSRNOG00000047531_tx_56"; exon_id "10_106667171_106667254_-"; exonnum "8"; txlen "3613";
10	sraer114_mid	exon	106667171	106667254	0.487744440248496	-	.	gene_id "ENSRNOG00000047531"; transcript_id "ENSRNOG00000047531_tx_57"; exon_id "10_106667171_106667254_-"; exonnum "8"; txlen "3612";
10	sraer114_mid	exon	106667171	106667254	0.487744440248496	-	.	gene_id "ENSRNOG00000047531"; transcript_id "ENSRNOG00000047531_tx_58"; exon_id "10_106667171_106667254_-"; exonnum "8"; txlen "3713";
10	sraer114_mid	exon	106667171	106667254	0.458806613083187	-	.	gene_id "ENSRNOG00000047531"; transcript_id "ENSRNOG00000047531_tx_59"; exon_id "10_106667171_106667254_-"; exonnum "6"; txlen "2727";
10	sraer114_mid	exon	106667171	106667254	0.41551899679309	-	.	gene_id "ENSRNOG00000047531"; transcript_id "ENSRNOG00000047531_tx_63"; exon_id "10_106667171_106667254_-"; exonnum "6"; txlen "2626";
10	sraer114_mid	exon	106667171	106667254	0.402537658562084	-	.	gene_id "ENSRNOG00000047531"; transcript_id "ENSRNOG00000047531_tx_64"; exon_id "10_106667171_106667254_-"; exonnum "6"; txlen "2942";
10	sraer114_mid	exon	106667171	106667254	0.356027677863794	-	.	gene_id "ENSRNOG00000047531"; transcript_id "ENSRNOG00000047531_tx_65"; exon_id "10_106667171_106667254_-"; exonnum "6"; txlen "2691";
10	sraer114_mid	exon	106667171	106667254	0.336068223762367	-	.	gene_id "ENSRNOG00000047531"; transcript_id "ENSRNOG00000047531_tx_70"; exon_id "10_106667171_106667254_-"; exonnum "6"; txlen "2827";
10	sraer114_mid	exon	106667171	106667254	0.312721861892378	-	.	gene_id "ENSRNOG00000047531"; transcript_id "ENSRNOG00000047531_tx_71"; exon_id "10_106667171_106667254_-"; exonnum "6"; txlen "2590";
10	sraer114_mid	exon	106667171	106667254	0.262157866599157	-	.	gene_id "ENSRNOG00000047531"; transcript_id "ENSRNOG00000047531_tx_78"; exon_id "10_106667171_106667254_-"; exonnum "6"; txlen "2841";
10	sraer114_mid	exon	106667171	106667254	0.233271088861656	-	.	gene_id "ENSRNOG00000047531"; transcript_id "ENSRNOG00000047531_tx_82"; exon_id "10_106667171_106667254_-"; exonnum "6"; txlen "2791";
10	sraer114_mid	exon	106667171	106667254	0.233271088861656	-	.	gene_id "ENSRNOG00000047531"; transcript_id "ENSRNOG00000047531_tx_83"; exon_id "10_106667171_106667254_-"; exonnum "6"; txlen "2690";
10	sraer114_mid	exon	106667171	106667254	0.216160050634002	-	.	gene_id "ENSRNOG00000047531"; transcript_id "ENSRNOG00000047531_tx_94"; exon_id "10_106667171_106667254_-"; exonnum "6"; txlen "3042";
10	ensembl	exon	106669956	106670156	0	-	.	gene_id "ENSRNOG00000047531"; gene_version "4"; transcript_id "ENSRNOT00000105801"; transcript_version "2"; exon_number "6"; gene_name "Ccdc57"; gene_source "ensembl"; gene_biotype "protein_coding"; transcript_name "Ccdc57-204"; transcript_source "ensembl"; transcript_biotype "protein_coding"; exon_id "ENSRNOE00000733101"; exon_version "1";
10	ensembl	CDS	106669956	106670156	0	-	1	gene_id "ENSRNOG00000047531"; gene_version "4"; transcript_id "ENSRNOT00000105801"; transcript_version "2"; exon_number "6"; gene_name "Ccdc57"; gene_source "ensembl"; gene_biotype "protein_coding"; transcript_name "Ccdc57-204"; transcript_source "ensembl"; transcript_biotype "protein_coding"; protein_id "ENSRNOP00000078163"; protein_version "1";
10	ensembl	exon	106669956	106670156	0	-	.	gene_id "ENSRNOG00000047531"; gene_version "4"; transcript_id "ENSRNOT00000095877"; transcript_version "2"; exon_number "6"; gene_name "Ccdc57"; gene_source "ensembl"; gene_biotype "protein_coding"; transcript_name "Ccdc57-202"; transcript_source "ensembl"; transcript_biotype "protein_coding"; exon_id "ENSRNOE00000733101"; exon_version "1";
10	ensembl	CDS	106669956	106670156	0	-	1	gene_id "ENSRNOG00000047531"; gene_version "4"; transcript_id "ENSRNOT00000095877"; transcript_version "2"; exon_number "6"; gene_name "Ccdc57"; gene_source "ensembl"; gene_biotype "protein_coding"; transcript_name "Ccdc57-202"; transcript_source "ensembl"; transcript_biotype "protein_coding"; protein_id "ENSRNOP00000081645"; protein_version "2";
10	ensembl	exon	106669956	106670156	0	-	.	gene_id "ENSRNOG00000047531"; gene_version "4"; transcript_id "ENSRNOT00000098223"; transcript_version "2"; exon_number "6"; gene_name "Ccdc57"; gene_source "ensembl"; gene_biotype "protein_coding"; transcript_name "Ccdc57-203"; transcript_source "ensembl"; transcript_biotype "protein_coding"; exon_id "ENSRNOE00000733101"; exon_version "1";
10	ensembl	CDS	106669956	106670156	0	-	1	gene_id "ENSRNOG00000047531"; gene_version "4"; transcript_id "ENSRNOT00000098223"; transcript_version "2"; exon_number "6"; gene_name "Ccdc57"; gene_source "ensembl"; gene_biotype "protein_coding"; transcript_name "Ccdc57-203"; transcript_source "ensembl"; transcript_biotype "protein_coding"; protein_id "ENSRNOP00000091858"; protein_version "2";
10	ensembl	exon	106669956	106670156	0	-	.	gene_id "ENSRNOG00000047531"; gene_version "4"; transcript_id "ENSRNOT00000071893"; transcript_version "4"; exon_number "7"; gene_name "Ccdc57"; gene_source "ensembl"; gene_biotype "protein_coding"; transcript_name "Ccdc57-201"; transcript_source "ensembl"; transcript_biotype "protein_coding"; exon_id "ENSRNOE00000733101"; exon_version "1"; tag "Ensembl_canonical";
10	ensembl	CDS	106669956	106670156	0	-	1	gene_id "ENSRNOG00000047531"; gene_version "4"; transcript_id "ENSRNOT00000071893"; transcript_version "4"; exon_number "7"; gene_name "Ccdc57"; gene_source "ensembl"; gene_biotype "protein_coding"; transcript_name "Ccdc57-201"; transcript_source "ensembl"; transcript_biotype "protein_coding"; protein_id "ENSRNOP00000066112"; protein_version "4"; tag "Ensembl_canonical";
10	ENSEMBL114_rn	exon	106669956	106670156	5.5612999748675	-	.	gene_id "ENSRNOG00000047531"; transcript_id "ENSRNOG00000047531_tx_10"; exon_id "10_106669956_106670156_-"; exonnum "5"; txlen "2909";
10	ENSEMBL114_rn	exon	106669956	106670156	0.206811505579378	-	.	gene_id "ENSRNOG00000047531"; transcript_id "ENSRNOG00000047531_tx_100"; exon_id "10_106669956_106670156_-"; exonnum "6"; txlen "2960";
10	ENSEMBL114_rn	exon	106669956	106670156	0.206811505579378	-	.	gene_id "ENSRNOG00000047531"; transcript_id "ENSRNOG00000047531_tx_101"; exon_id "10_106669956_106670156_-"; exonnum "6"; txlen "3061";
10	ENSEMBL114_rn	exon	106669956	106670156	0.197460126139916	-	.	gene_id "ENSRNOG00000047531"; transcript_id "ENSRNOG00000047531_tx_102"; exon_id "10_106669956_106670156_-"; exonnum "5"; txlen "2740";
10	ENSEMBL114_rn	exon	106669956	106670156	0.18504290091559	-	.	gene_id "ENSRNOG00000047531"; transcript_id "ENSRNOG00000047531_tx_104"; exon_id "10_106669956_106670156_-"; exonnum "7"; txlen "3310";
10	ENSEMBL114_rn	exon	106669956	106670156	0.18504290091559	-	.	gene_id "ENSRNOG00000047531"; transcript_id "ENSRNOG00000047531_tx_105"; exon_id "10_106669956_106670156_-"; exonnum "7"; txlen "3411";
10	ENSEMBL114_rn	exon	106669956	106670156	0.18504290091559	-	.	gene_id "ENSRNOG00000047531"; transcript_id "ENSRNOG00000047531_tx_106"; exon_id "10_106669956_106670156_-"; exonnum "7"; txlen "3410";
10	ENSEMBL114_rn	exon	106669956	106670156	0.18504290091559	-	.	gene_id "ENSRNOG00000047531"; transcript_id "ENSRNOG00000047531_tx_107"; exon_id "10_106669956_106670156_-"; exonnum "7"; txlen "3511";
10	ENSEMBL114_rn	exon	106669956	106670156	0.180744472717694	-	.	gene_id "ENSRNOG00000047531"; transcript_id "ENSRNOG00000047531_tx_108"; exon_id "10_106669956_106670156_-"; exonnum "6"; txlen "2826";
10	ENSEMBL114_rn	exon	106669956	106670156	5.3427786509961	-	.	gene_id "ENSRNOG00000047531"; transcript_id "ENSRNOG00000047531_tx_11"; exon_id "10_106669956_106670156_-"; exonnum "5"; txlen "2808";
10	ENSEMBL114_rn	exon	106669956	106670156	0.174787694437705	-	.	gene_id "ENSRNOG00000047531"; transcript_id "ENSRNOG00000047531_tx_110"; exon_id "10_106669956_106670156_-"; exonnum "6"; txlen "2725";
10	ENSEMBL114_rn	exon	106669956	106670156	0.166228208284701	-	.	gene_id "ENSRNOG00000047531"; transcript_id "ENSRNOG00000047531_tx_111"; exon_id "10_106669956_106670156_-"; exonnum "5"; txlen "2494";
10	ENSEMBL114_rn	exon	106669956	106670156	0.166228208284701	-	.	gene_id "ENSRNOG00000047531"; transcript_id "ENSRNOG00000047531_tx_112"; exon_id "10_106669956_106670156_-"; exonnum "5"; txlen "2793";
10	ENSEMBL114_rn	exon	106669956	106670156	0.166228208284701	-	.	gene_id "ENSRNOG00000047531"; transcript_id "ENSRNOG00000047531_tx_113"; exon_id "10_106669956_106670156_-"; exonnum "5"; txlen "2825";
10	ENSEMBL114_rn	exon	106669956	106670156	0.166228208284701	-	.	gene_id "ENSRNOG00000047531"; transcript_id "ENSRNOG00000047531_tx_114"; exon_id "10_106669956_106670156_-"; exonnum "5"; txlen "2237";
10	ENSEMBL114_rn	exon	106669956	106670156	0.166228208284701	-	.	gene_id "ENSRNOG00000047531"; transcript_id "ENSRNOG00000047531_tx_115"; exon_id "10_106669956_106670156_-"; exonnum "5"; txlen "2595";
10	ENSEMBL114_rn	exon	106669956	106670156	0.166228208284701	-	.	gene_id "ENSRNOG00000047531"; transcript_id "ENSRNOG00000047531_tx_116"; exon_id "10_106669956_106670156_-"; exonnum "5"; txlen "2611";
10	ENSEMBL114_rn	exon	106669956	106670156	0.166228208284701	-	.	gene_id "ENSRNOG00000047531"; transcript_id "ENSRNOG00000047531_tx_117"; exon_id "10_106669956_106670156_-"; exonnum "5"; txlen "2894";
10	ENSEMBL114_rn	exon	106669956	106670156	0.166228208284701	-	.	gene_id "ENSRNOG00000047531"; transcript_id "ENSRNOG00000047531_tx_118"; exon_id "10_106669956_106670156_-"; exonnum "5"; txlen "2910";
10	ENSEMBL114_rn	exon	106669956	106670156	0.166228208284701	-	.	gene_id "ENSRNOG00000047531"; transcript_id "ENSRNOG00000047531_tx_119"; exon_id "10_106669956_106670156_-"; exonnum "5"; txlen "2712";
10	ENSEMBL114_rn	exon	106669956	106670156	3.49274784243044	-	.	gene_id "ENSRNOG00000047531"; transcript_id "ENSRNOG00000047531_tx_12"; exon_id "10_106669956_106670156_-"; exonnum "5"; txlen "2607";
10	ENSEMBL114_rn	exon	106669956	106670156	0.166228208284701	-	.	gene_id "ENSRNOG00000047531"; transcript_id "ENSRNOG00000047531_tx_120"; exon_id "10_106669956_106670156_-"; exonnum "5"; txlen "2926";
10	ENSEMBL114_rn	exon	106669956	106670156	0.166228208284701	-	.	gene_id "ENSRNOG00000047531"; transcript_id "ENSRNOG00000047531_tx_121"; exon_id "10_106669956_106670156_-"; exonnum "5"; txlen "2338";
10	ENSEMBL114_rn	exon	106669956	106670156	0.166228208284701	-	.	gene_id "ENSRNOG00000047531"; transcript_id "ENSRNOG00000047531_tx_122"; exon_id "10_106669956_106670156_-"; exonnum "5"; txlen "3011";
10	ENSEMBL114_rn	exon	106669956	106670156	0.164803054194843	-	.	gene_id "ENSRNOG00000047531"; transcript_id "ENSRNOG00000047531_tx_123"; exon_id "10_106669956_106670156_-"; exonnum "5"; txlen "2547";
10	ENSEMBL114_rn	exon	106669956	106670156	0.155411694562025	-	.	gene_id "ENSRNOG00000047531"; transcript_id "ENSRNOG00000047531_tx_125"; exon_id "10_106669956_106670156_-"; exonnum "6"; txlen "3274";
10	ENSEMBL114_rn	exon	106669956	106670156	0.155411694562025	-	.	gene_id "ENSRNOG00000047531"; transcript_id "ENSRNOG00000047531_tx_126"; exon_id "10_106669956_106670156_-"; exonnum "6"; txlen "3375";
10	ENSEMBL114_rn	exon	106669956	106670156	0.155411694562025	-	.	gene_id "ENSRNOG00000047531"; transcript_id "ENSRNOG00000047531_tx_127"; exon_id "10_106669956_106670156_-"; exonnum "6"; txlen "3374";
10	ENSEMBL114_rn	exon	106669956	106670156	0.155411694562025	-	.	gene_id "ENSRNOG00000047531"; transcript_id "ENSRNOG00000047531_tx_128"; exon_id "10_106669956_106670156_-"; exonnum "6"; txlen "3475";
10	ENSEMBL114_rn	exon	106669956	106670156	3.41424665236568	-	.	gene_id "ENSRNOG00000047531"; transcript_id "ENSRNOG00000047531_tx_13"; exon_id "10_106669956_106670156_-"; exonnum "5"; txlen "2506";
10	ENSEMBL114_rn	exon	106669956	106670156	0.153406612485003	-	.	gene_id "ENSRNOG00000047531"; transcript_id "ENSRNOG00000047531_tx_131"; exon_id "10_106669956_106670156_-"; exonnum "5"; txlen "2961";
10	ENSEMBL114_rn	exon	106669956	106670156	0.140266936757251	-	.	gene_id "ENSRNOG00000047531"; transcript_id "ENSRNOG00000047531_tx_138"; exon_id "10_106669956_106670156_-"; exonnum "6"; txlen "3019";
10	ENSEMBL114_rn	exon	106669956	106670156	3.20694194942225	-	.	gene_id "ENSRNOG00000047531"; transcript_id "ENSRNOG00000047531_tx_14"; exon_id "10_106669956_106670156_-"; exonnum "5"; txlen "2707";
10	ENSEMBL114_rn	exon	106669956	106670156	0.136402609069095	-	.	gene_id "ENSRNOG00000047531"; transcript_id "ENSRNOG00000047531_tx_143"; exon_id "10_106669956_106670156_-"; exonnum "7"; txlen "3382";
10	ENSEMBL114_rn	exon	106669956	106670156	0.136402609069095	-	.	gene_id "ENSRNOG00000047531"; transcript_id "ENSRNOG00000047531_tx_144"; exon_id "10_106669956_106670156_-"; exonnum "7"; txlen "3482";
10	ENSEMBL114_rn	exon	106669956	106670156	0.136402609069095	-	.	gene_id "ENSRNOG00000047531"; transcript_id "ENSRNOG00000047531_tx_145"; exon_id "10_106669956_106670156_-"; exonnum "7"; txlen "3180";
10	ENSEMBL114_rn	exon	106669956	106670156	0.136402609069095	-	.	gene_id "ENSRNOG00000047531"; transcript_id "ENSRNOG00000047531_tx_146"; exon_id "10_106669956_106670156_-"; exonnum "7"; txlen "3280";
10	ENSEMBL114_rn	exon	106669956	106670156	0.132188934995813	-	.	gene_id "ENSRNOG00000047531"; transcript_id "ENSRNOG00000047531_tx_147"; exon_id "10_106669956_106670156_-"; exonnum "6"; txlen "3045";
10	ENSEMBL114_rn	exon	106669956	106670156	0.132188934995813	-	.	gene_id "ENSRNOG00000047531"; transcript_id "ENSRNOG00000047531_tx_148"; exon_id "10_106669956_106670156_-"; exonnum "5"; txlen "2631";
10	ENSEMBL114_rn	exon	106669956	106670156	0.132188934995813	-	.	gene_id "ENSRNOG00000047531"; transcript_id "ENSRNOG00000047531_tx_149"; exon_id "10_106669956_106670156_-"; exonnum "6"; txlen "3145";
10	ENSEMBL114_rn	exon	106669956	106670156	2.71036891013898	-	.	gene_id "ENSRNOG00000047531"; transcript_id "ENSRNOG00000047531_tx_15"; exon_id "10_106669956_106670156_-"; exonnum "5"; txlen "2606";
10	ENSEMBL114_rn	exon	106669956	106670156	0.130557138440617	-	.	gene_id "ENSRNOG00000047531"; transcript_id "ENSRNOG00000047531_tx_150"; exon_id "10_106669956_106670156_-"; exonnum "6"; txlen "3055";
10	ENSEMBL114_rn	exon	106669956	106670156	0.127309101797822	-	.	gene_id "ENSRNOG00000047531"; transcript_id "ENSRNOG00000047531_tx_151"; exon_id "10_106669956_106670156_-"; exonnum "6"; txlen "3347";
10	ENSEMBL114_rn	exon	106669956	106670156	0.127309101797822	-	.	gene_id "ENSRNOG00000047531"; transcript_id "ENSRNOG00000047531_tx_152"; exon_id "10_106669956_106670156_-"; exonnum "7"; txlen "3470";
10	ENSEMBL114_rn	exon	106669956	106670156	0.127309101797822	-	.	gene_id "ENSRNOG00000047531"; transcript_id "ENSRNOG00000047531_tx_153"; exon_id "10_106669956_106670156_-"; exonnum "6"; txlen "3145";
10	ENSEMBL114_rn	exon	106669956	106670156	0.127309101797822	-	.	gene_id "ENSRNOG00000047531"; transcript_id "ENSRNOG00000047531_tx_154"; exon_id "10_106669956_106670156_-"; exonnum "6"; txlen "3447";
10	ENSEMBL114_rn	exon	106669956	106670156	0.127309101797822	-	.	gene_id "ENSRNOG00000047531"; transcript_id "ENSRNOG00000047531_tx_155"; exon_id "10_106669956_106670156_-"; exonnum "7"; txlen "3268";
10	ENSEMBL114_rn	exon	106669956	106670156	0.127309101797822	-	.	gene_id "ENSRNOG00000047531"; transcript_id "ENSRNOG00000047531_tx_156"; exon_id "10_106669956_106670156_-"; exonnum "7"; txlen "3570";
10	ENSEMBL114_rn	exon	106669956	106670156	0.127309101797822	-	.	gene_id "ENSRNOG00000047531"; transcript_id "ENSRNOG00000047531_tx_157"; exon_id "10_106669956_106670156_-"; exonnum "7"; txlen "3368";
10	ENSEMBL114_rn	exon	106669956	106670156	0.124906170782375	-	.	gene_id "ENSRNOG00000047531"; transcript_id "ENSRNOG00000047531_tx_159"; exon_id "10_106669956_106670156_-"; exonnum "6"; txlen "2853";
10	ENSEMBL114_rn	exon	106669956	106670156	2.70354970584762	-	.	gene_id "ENSRNOG00000047531"; transcript_id "ENSRNOG00000047531_tx_16"; exon_id "10_106669956_106670156_-"; exonnum "7"; txlen "3629";
10	ENSEMBL114_rn	exon	106669956	106670156	0.124671156213525	-	.	gene_id "ENSRNOG00000047531"; transcript_id "ENSRNOG00000047531_tx_160"; exon_id "10_106669956_106670156_-"; exonnum "5"; txlen "2960";
10	ENSEMBL114_rn	exon	106669956	106670156	0.124671156213525	-	.	gene_id "ENSRNOG00000047531"; transcript_id "ENSRNOG00000047531_tx_161"; exon_id "10_106669956_106670156_-"; exonnum "5"; txlen "2925";
10	ENSEMBL114_rn	exon	106669956	106670156	0.124671156213525	-	.	gene_id "ENSRNOG00000047531"; transcript_id "ENSRNOG00000047531_tx_162"; exon_id "10_106669956_106670156_-"; exonnum "5"; txlen "3061";
10	ENSEMBL114_rn	exon	106669956	106670156	0.124671156213525	-	.	gene_id "ENSRNOG00000047531"; transcript_id "ENSRNOG00000047531_tx_163"; exon_id "10_106669956_106670156_-"; exonnum "5"; txlen "3026";
10	ENSEMBL114_rn	exon	106669956	106670156	0.118215594526549	-	.	gene_id "ENSRNOG00000047531"; transcript_id "ENSRNOG00000047531_tx_165"; exon_id "10_106669956_106670156_-"; exonnum "7"; txlen "3046";
10	ENSEMBL114_rn	exon	106669956	106670156	0.118215594526549	-	.	gene_id "ENSRNOG00000047531"; transcript_id "ENSRNOG00000047531_tx_167"; exon_id "10_106669956_106670156_-"; exonnum "6"; txlen "3011";
10	ENSEMBL114_rn	exon	106669956	106670156	0.118215594526549	-	.	gene_id "ENSRNOG00000047531"; transcript_id "ENSRNOG00000047531_tx_168"; exon_id "10_106669956_106670156_-"; exonnum "7"; txlen "2844";
10	ENSEMBL114_rn	exon	106669956	106670156	0.117812683293525	-	.	gene_id "ENSRNOG00000047531"; transcript_id "ENSRNOG00000047531_tx_169"; exon_id "10_106669956_106670156_-"; exonnum "5"; txlen "2726";
10	ENSEMBL114_rn	exon	106669956	106670156	2.55919773197446	-	.	gene_id "ENSRNOG00000047531"; transcript_id "ENSRNOG00000047531_tx_17"; exon_id "10_106669956_106670156_-"; exonnum "7"; txlen "3528";
10	ENSEMBL114_rn	exon	106669956	106670156	0.117389744182077	-	.	gene_id "ENSRNOG00000047531"; transcript_id "ENSRNOG00000047531_tx_170"; exon_id "10_106669956_106670156_-"; exonnum "5"; txlen "2941";
10	ENSEMBL114_rn	exon	106669956	106670156	0.11531005302158	-	.	gene_id "ENSRNOG00000047531"; transcript_id "ENSRNOG00000047531_tx_173"; exon_id "10_106669956_106670156_-"; exonnum "5"; txlen "2860";
10	ENSEMBL114_rn	exon	106669956	106670156	0.11531005302158	-	.	gene_id "ENSRNOG00000047531"; transcript_id "ENSRNOG00000047531_tx_175"; exon_id "10_106669956_106670156_-"; exonnum "5"; txlen "2960";
10	ENSEMBL114_rn	exon	106669956	106670156	0.11531005302158	-	.	gene_id "ENSRNOG00000047531"; transcript_id "ENSRNOG00000047531_tx_177"; exon_id "10_106669956_106670156_-"; exonnum "5"; txlen "3061";
10	ENSEMBL114_rn	exon	106669956	106670156	2.55689944976332	-	.	gene_id "ENSRNOG00000047531"; transcript_id "ENSRNOG00000047531_tx_18"; exon_id "10_106669956_106670156_-"; exonnum "5"; txlen "2643";
10	ENSEMBL114_rn	exon	106669956	106670156	0.115067170506768	-	.	gene_id "ENSRNOG00000047531"; transcript_id "ENSRNOG00000047531_tx_180"; exon_id "10_106669956_106670156_-"; exonnum "6"; txlen "3068";
10	ENSEMBL114_rn	exon	106669956	106670156	0.11111442347361	-	.	gene_id "ENSRNOG00000047531"; transcript_id "ENSRNOG00000047531_tx_182"; exon_id "10_106669956_106670156_-"; exonnum "6"; txlen "1598";
10	ENSEMBL114_rn	exon	106669956	106670156	0.110673563728498	-	.	gene_id "ENSRNOG00000047531"; transcript_id "ENSRNOG00000047531_tx_183"; exon_id "10_106669956_106670156_-"; exonnum "6"; txlen "2954";
10	ENSEMBL114_rn	exon	106669956	106670156	0.109087219030481	-	.	gene_id "ENSRNOG00000047531"; transcript_id "ENSRNOG00000047531_tx_184"; exon_id "10_106669956_106670156_-"; exonnum "7"; txlen "3653";
10	ENSEMBL114_rn	exon	106669956	106670156	0.109087219030481	-	.	gene_id "ENSRNOG00000047531"; transcript_id "ENSRNOG00000047531_tx_185"; exon_id "10_106669956_106670156_-"; exonnum "7"; txlen "3451";
10	ENSEMBL114_rn	exon	106669956	106670156	0.106043917681223	-	.	gene_id "ENSRNOG00000047531"; transcript_id "ENSRNOG00000047531_tx_186"; exon_id "10_106669956_106670156_-"; exonnum "5"; txlen "2560";
10	ENSEMBL114_rn	exon	106669956	106670156	0.105003564342683	-	.	gene_id "ENSRNOG00000047531"; transcript_id "ENSRNOG00000047531_tx_187"; exon_id "10_106669956_106670156_-"; exonnum "6"; txlen "2967";
10	ENSEMBL114_rn	exon	106669956	106670156	0.0992832799408359	-	.	gene_id "ENSRNOG00000047531"; transcript_id "ENSRNOG00000047531_tx_188"; exon_id "10_106669956_106670156_-"; exonnum "7"; txlen "2780";
10	ENSEMBL114_rn	exon	106669956	106670156	0.0992832799408359	-	.	gene_id "ENSRNOG00000047531"; transcript_id "ENSRNOG00000047531_tx_189"; exon_id "10_106669956_106670156_-"; exonnum "7"; txlen "2881";
10	ENSEMBL114_rn	exon	106669956	106670156	2.38365486950096	-	.	gene_id "ENSRNOG00000047531"; transcript_id "ENSRNOG00000047531_tx_19"; exon_id "10_106669956_106670156_-"; exonnum "5"; txlen "2542";
10	ENSEMBL114_rn	exon	106669956	106670156	0.0992832799408359	-	.	gene_id "ENSRNOG00000047531"; transcript_id "ENSRNOG00000047531_tx_190"; exon_id "10_106669956_106670156_-"; exonnum "7"; txlen "2880";
10	ENSEMBL114_rn	exon	106669956	106670156	0.0992832799408359	-	.	gene_id "ENSRNOG00000047531"; transcript_id "ENSRNOG00000047531_tx_191"; exon_id "10_106669956_106670156_-"; exonnum "7"; txlen "2981";
10	ENSEMBL114_rn	exon	106669956	106670156	0.0978147163420486	-	.	gene_id "ENSRNOG00000047531"; transcript_id "ENSRNOG00000047531_tx_192"; exon_id "10_106669956_106670156_-"; exonnum "6"; txlen "2866";
10	ENSEMBL114_rn	exon	106669956	106670156	0.0978147163420486	-	.	gene_id "ENSRNOG00000047531"; transcript_id "ENSRNOG00000047531_tx_193"; exon_id "10_106669956_106670156_-"; exonnum "6"; txlen "3168";
10	ENSEMBL114_rn	exon	106669956	106670156	0.093209575312117	-	.	gene_id "ENSRNOG00000047531"; transcript_id "ENSRNOG00000047531_tx_194"; exon_id "10_106669956_106670156_-"; exonnum "6"; txlen "3155";
10	ENSEMBL114_rn	exon	106669956	106670156	0.0928266936864679	-	.	gene_id "ENSRNOG00000047531"; transcript_id "ENSRNOG00000047531_tx_195"; exon_id "10_106669956_106670156_-"; exonnum "7"; txlen "2864";
10	ENSEMBL114_rn	exon	106669956	106670156	0.0928266936864679	-	.	gene_id "ENSRNOG00000047531"; transcript_id "ENSRNOG00000047531_tx_196"; exon_id "10_106669956_106670156_-"; exonnum "7"; txlen "2965";
10	ENSEMBL114_rn	exon	106669956	106670156	0.0928266936864679	-	.	gene_id "ENSRNOG00000047531"; transcript_id "ENSRNOG00000047531_tx_197"; exon_id "10_106669956_106670156_-"; exonnum "7"; txlen "2964";
10	ENSEMBL114_rn	exon	106669956	106670156	0.0928266936864679	-	.	gene_id "ENSRNOG00000047531"; transcript_id "ENSRNOG00000047531_tx_198"; exon_id "10_106669956_106670156_-"; exonnum "7"; txlen "3065";
10	ENSEMBL114_rn	exon	106669956	106670156	0.0917711028663518	-	.	gene_id "ENSRNOG00000047531"; transcript_id "ENSRNOG00000047531_tx_199"; exon_id "10_106669956_106670156_-"; exonnum "6"; txlen "3112";
10	ENSEMBL114_rn	exon	106669956	106670156	7.61102589672801	-	.	gene_id "ENSRNOG00000047531"; transcript_id "ENSRNOG00000047531_tx_2"; exon_id "10_106669956_106670156_-"; exonnum "5"; txlen "2845";
10	ENSEMBL114_rn	exon	106669956	106670156	2.30562656303227	-	.	gene_id "ENSRNOG00000047531"; transcript_id "ENSRNOG00000047531_tx_20"; exon_id "10_106669956_106670156_-"; exonnum "5"; txlen "2743";
10	ENSEMBL114_rn	exon	106669956	106670156	0.0910974375081787	-	.	gene_id "ENSRNOG00000047531"; transcript_id "ENSRNOG00000047531_tx_200"; exon_id "10_106669956_106670156_-"; exonnum "6"; txlen "2918";
10	ENSEMBL114_rn	exon	106669956	106670156	0.0910974375081787	-	.	gene_id "ENSRNOG00000047531"; transcript_id "ENSRNOG00000047531_tx_201"; exon_id "10_106669956_106670156_-"; exonnum "6"; txlen "3119";
10	ENSEMBL114_rn	exon	106669956	106670156	0.0893116170981263	-	.	gene_id "ENSRNOG00000047531"; transcript_id "ENSRNOG00000047531_tx_202"; exon_id "10_106669956_106670156_-"; exonnum "6"; txlen "3322";
10	ENSEMBL114_rn	exon	106669956	106670156	0.0893116170981263	-	.	gene_id "ENSRNOG00000047531"; transcript_id "ENSRNOG00000047531_tx_203"; exon_id "10_106669956_106670156_-"; exonnum "6"; txlen "3120";
10	ENSEMBL114_rn	exon	106669956	106670156	0.0893116170981263	-	.	gene_id "ENSRNOG00000047531"; transcript_id "ENSRNOG00000047531_tx_204"; exon_id "10_106669956_106670156_-"; exonnum "6"; txlen "3422";
10	ENSEMBL114_rn	exon	106669956	106670156	0.0893116170981263	-	.	gene_id "ENSRNOG00000047531"; transcript_id "ENSRNOG00000047531_tx_205"; exon_id "10_106669956_106670156_-"; exonnum "6"; txlen "3221";
10	ENSEMBL114_rn	exon	106669956	106670156	0.0893116170981263	-	.	gene_id "ENSRNOG00000047531"; transcript_id "ENSRNOG00000047531_tx_206"; exon_id "10_106669956_106670156_-"; exonnum "6"; txlen "3220";
10	ENSEMBL114_rn	exon	106669956	106670156	0.0893116170981263	-	.	gene_id "ENSRNOG00000047531"; transcript_id "ENSRNOG00000047531_tx_207"; exon_id "10_106669956_106670156_-"; exonnum "6"; txlen "3019";
10	ENSEMBL114_rn	exon	106669956	106670156	0.0889644632044269	-	.	gene_id "ENSRNOG00000047531"; transcript_id "ENSRNOG00000047531_tx_208"; exon_id "10_106669956_106670156_-"; exonnum "6"; txlen "2817";
10	ENSEMBL114_rn	exon	106669956	106670156	0.0864326475695018	-	.	gene_id "ENSRNOG00000047531"; transcript_id "ENSRNOG00000047531_tx_209"; exon_id "10_106669956_106670156_-"; exonnum "5"; txlen "2446";
10	ENSEMBL114_rn	exon	106669956	106670156	2.09575928858505	-	.	gene_id "ENSRNOG00000047531"; transcript_id "ENSRNOG00000047531_tx_21"; exon_id "10_106669956_106670156_-"; exonnum "5"; txlen "2857";
10	ENSEMBL114_rn	exon	106669956	106670156	0.0853077688936844	-	.	gene_id "ENSRNOG00000047531"; transcript_id "ENSRNOG00000047531_tx_210"; exon_id "10_106669956_106670156_-"; exonnum "6"; txlen "2911";
10	ENSEMBL114_rn	exon	106669956	106670156	0.0853077688936844	-	.	gene_id "ENSRNOG00000047531"; transcript_id "ENSRNOG00000047531_tx_211"; exon_id "10_106669956_106670156_-"; exonnum "6"; txlen "3012";
10	ENSEMBL114_rn	exon	106669956	106670156	0.0808590236799348	-	.	gene_id "ENSRNOG00000047531"; transcript_id "ENSRNOG00000047531_tx_213"; exon_id "10_106669956_106670156_-"; exonnum "6"; txlen "2765";
10	ENSEMBL114_rn	exon	106669956	106670156	0.0808590236799348	-	.	gene_id "ENSRNOG00000047531"; transcript_id "ENSRNOG00000047531_tx_214"; exon_id "10_106669956_106670156_-"; exonnum "6"; txlen "3067";
10	ENSEMBL114_rn	exon	106669956	106670156	0.0772948118058204	-	.	gene_id "ENSRNOG00000047531"; transcript_id "ENSRNOG00000047531_tx_217"; exon_id "10_106669956_106670156_-"; exonnum "7"; txlen "3133";
10	ENSEMBL114_rn	exon	106669956	106670156	0.0772948118058204	-	.	gene_id "ENSRNOG00000047531"; transcript_id "ENSRNOG00000047531_tx_218"; exon_id "10_106669956_106670156_-"; exonnum "7"; txlen "3557";
10	ENSEMBL114_rn	exon	106669956	106670156	1.91122611118267	-	.	gene_id "ENSRNOG00000047531"; transcript_id "ENSRNOG00000047531_tx_22"; exon_id "10_106669956_106670156_-"; exonnum "5"; txlen "2642";
10	ENSEMBL114_rn	exon	106669956	106670156	1.3181926967979	-	.	gene_id "ENSRNOG00000047531"; transcript_id "ENSRNOG00000047531_tx_27"; exon_id "10_106669956_106670156_-"; exonnum "7"; txlen "3326";
10	ENSEMBL114_rn	exon	106669956	106670156	1.3181926967979	-	.	gene_id "ENSRNOG00000047531"; transcript_id "ENSRNOG00000047531_tx_28"; exon_id "10_106669956_106670156_-"; exonnum "7"; txlen "3427";
10	ENSEMBL114_rn	exon	106669956	106670156	7.60103686668081	-	.	gene_id "ENSRNOG00000047531"; transcript_id "ENSRNOG00000047531_tx_3"; exon_id "10_106669956_106670156_-"; exonnum "5"; txlen "2744";
10	ENSEMBL114_rn	exon	106669956	106670156	0.834845776128579	-	.	gene_id "ENSRNOG00000047531"; transcript_id "ENSRNOG00000047531_tx_35"; exon_id "10_106669956_106670156_-"; exonnum "5"; txlen "2655";
10	ENSEMBL114_rn	exon	106669956	106670156	0.759329634819329	-	.	gene_id "ENSRNOG00000047531"; transcript_id "ENSRNOG00000047531_tx_38"; exon_id "10_106669956_106670156_-"; exonnum "5"; txlen "2929";
10	ENSEMBL114_rn	exon	106669956	106670156	6.73549384678601	-	.	gene_id "ENSRNOG00000047531"; transcript_id "ENSRNOG00000047531_tx_4"; exon_id "10_106669956_106670156_-"; exonnum "5"; txlen "2945";
10	ENSEMBL114_rn	exon	106669956	106670156	0.67827060415204	-	.	gene_id "ENSRNOG00000047531"; transcript_id "ENSRNOG00000047531_tx_41"; exon_id "10_106669956_106670156_-"; exonnum "5"; txlen "2828";
10	ENSEMBL114_rn	exon	106669956	106670156	0.677257952627167	-	.	gene_id "ENSRNOG00000047531"; transcript_id "ENSRNOG00000047531_tx_42"; exon_id "10_106669956_106670156_-"; exonnum "5"; txlen "2893";
10	ENSEMBL114_rn	exon	106669956	106670156	0.663056385782549	-	.	gene_id "ENSRNOG00000047531"; transcript_id "ENSRNOG00000047531_tx_44"; exon_id "10_106669956_106670156_-"; exonnum "6"; txlen "2827";
10	ENSEMBL114_rn	exon	106669956	106670156	0.663056385782549	-	.	gene_id "ENSRNOG00000047531"; transcript_id "ENSRNOG00000047531_tx_45"; exon_id "10_106669956_106670156_-"; exonnum "6"; txlen "2928";
10	ENSEMBL114_rn	exon	106669956	106670156	0.618022453336393	-	.	gene_id "ENSRNOG00000047531"; transcript_id "ENSRNOG00000047531_tx_46"; exon_id "10_106669956_106670156_-"; exonnum "5"; txlen "2792";
10	ENSEMBL114_rn	exon	106669956	106670156	0.615345758652246	-	.	gene_id "ENSRNOG00000047531"; transcript_id "ENSRNOG00000047531_tx_47"; exon_id "10_106669956_106670156_-"; exonnum "5"; txlen "2928";
10	ENSEMBL114_rn	exon	106669956	106670156	0.615345758652246	-	.	gene_id "ENSRNOG00000047531"; transcript_id "ENSRNOG00000047531_tx_48"; exon_id "10_106669956_106670156_-"; exonnum "5"; txlen "3029";
10	ENSEMBL114_rn	exon	106669956	106670156	0.601016922949735	-	.	gene_id "ENSRNOG00000047531"; transcript_id "ENSRNOG00000047531_tx_49"; exon_id "10_106669956_106670156_-"; exonnum "6"; txlen "3028";
10	ENSEMBL114_rn	exon	106669956	106670156	6.55820701926661	-	.	gene_id "ENSRNOG00000047531"; transcript_id "ENSRNOG00000047531_tx_5"; exon_id "10_106669956_106670156_-"; exonnum "5"; txlen "2844";
10	ENSEMBL114_rn	exon	106669956	106670156	0.568465005316471	-	.	gene_id "ENSRNOG00000047531"; transcript_id "ENSRNOG00000047531_tx_50"; exon_id "10_106669956_106670156_-"; exonnum "6"; txlen "2927";
10	ENSEMBL114_rn	exon	106669956	106670156	0.522596707538817	-	.	gene_id "ENSRNOG00000047531"; transcript_id "ENSRNOG00000047531_tx_51"; exon_id "10_106669956_106670156_-"; exonnum "5"; txlen "2993";
10	ENSEMBL114_rn	exon	106669956	106670156	0.522596707538817	-	.	gene_id "ENSRNOG00000047531"; transcript_id "ENSRNOG00000047531_tx_52"; exon_id "10_106669956_106670156_-"; exonnum "5"; txlen "2892";
10	ENSEMBL114_rn	exon	106669956	106670156	0.487744440248496	-	.	gene_id "ENSRNOG00000047531"; transcript_id "ENSRNOG00000047531_tx_55"; exon_id "10_106669956_106670156_-"; exonnum "7"; txlen "3512";
10	ENSEMBL114_rn	exon	106669956	106670156	0.487744440248496	-	.	gene_id "ENSRNOG00000047531"; transcript_id "ENSRNOG00000047531_tx_56"; exon_id "10_106669956_106670156_-"; exonnum "7"; txlen "3613";
10	ENSEMBL114_rn	exon	106669956	106670156	0.487744440248496	-	.	gene_id "ENSRNOG00000047531"; transcript_id "ENSRNOG00000047531_tx_57"; exon_id "10_106669956_106670156_-"; exonnum "7"; txlen "3612";
10	ENSEMBL114_rn	exon	106669956	106670156	0.487744440248496	-	.	gene_id "ENSRNOG00000047531"; transcript_id "ENSRNOG00000047531_tx_58"; exon_id "10_106669956_106670156_-"; exonnum "7"; txlen "3713";
10	ENSEMBL114_rn	exon	106669956	106670156	0.458806613083187	-	.	gene_id "ENSRNOG00000047531"; transcript_id "ENSRNOG00000047531_tx_59"; exon_id "10_106669956_106670156_-"; exonnum "5"; txlen "2727";
10	ENSEMBL114_rn	exon	106669956	106670156	6.28355405571367	-	.	gene_id "ENSRNOG00000047531"; transcript_id "ENSRNOG00000047531_tx_6"; exon_id "10_106669956_106670156_-"; exonnum "5"; txlen "2809";
10	ENSEMBL114_rn	exon	106669956	106670156	0.431140025056893	-	.	gene_id "ENSRNOG00000047531"; transcript_id "ENSRNOG00000047531_tx_62"; exon_id "10_106669956_106670156_-"; exonnum "7"; txlen "3266";
10	ENSEMBL114_rn	exon	106669956	106670156	0.41551899679309	-	.	gene_id "ENSRNOG00000047531"; transcript_id "ENSRNOG00000047531_tx_63"; exon_id "10_106669956_106670156_-"; exonnum "5"; txlen "2626";
10	ENSEMBL114_rn	exon	106669956	106670156	0.402537658562084	-	.	gene_id "ENSRNOG00000047531"; transcript_id "ENSRNOG00000047531_tx_64"; exon_id "10_106669956_106670156_-"; exonnum "5"; txlen "2942";
10	ENSEMBL114_rn	exon	106669956	106670156	0.356027677863794	-	.	gene_id "ENSRNOG00000047531"; transcript_id "ENSRNOG00000047531_tx_65"; exon_id "10_106669956_106670156_-"; exonnum "5"; txlen "2691";
10	ENSEMBL114_rn	exon	106669956	106670156	6.22235502605404	-	.	gene_id "ENSRNOG00000047531"; transcript_id "ENSRNOG00000047531_tx_7"; exon_id "10_106669956_106670156_-"; exonnum "5"; txlen "2708";
10	ENSEMBL114_rn	exon	106669956	106670156	0.336068223762367	-	.	gene_id "ENSRNOG00000047531"; transcript_id "ENSRNOG00000047531_tx_70"; exon_id "10_106669956_106670156_-"; exonnum "5"; txlen "2827";
10	ENSEMBL114_rn	exon	106669956	106670156	0.312721861892378	-	.	gene_id "ENSRNOG00000047531"; transcript_id "ENSRNOG00000047531_tx_71"; exon_id "10_106669956_106670156_-"; exonnum "5"; txlen "2590";
10	ENSEMBL114_rn	exon	106669956	106670156	0.306011019796835	-	.	gene_id "ENSRNOG00000047531"; transcript_id "ENSRNOG00000047531_tx_73"; exon_id "10_106669956_106670156_-"; exonnum "5"; txlen "2860";
10	ENSEMBL114_rn	exon	106669956	106670156	0.306011019796835	-	.	gene_id "ENSRNOG00000047531"; transcript_id "ENSRNOG00000047531_tx_74"; exon_id "10_106669956_106670156_-"; exonnum "5"; txlen "2646";
10	ENSEMBL114_rn	exon	106669956	106670156	0.262157866599157	-	.	gene_id "ENSRNOG00000047531"; transcript_id "ENSRNOG00000047531_tx_78"; exon_id "10_106669956_106670156_-"; exonnum "5"; txlen "2841";
10	ENSEMBL114_rn	exon	106669956	106670156	0.259629196993218	-	.	gene_id "ENSRNOG00000047531"; transcript_id "ENSRNOG00000047531_tx_79"; exon_id "10_106669956_106670156_-"; exonnum "6"; txlen "2726";
10	ENSEMBL114_rn	exon	106669956	106670156	0.233271088861656	-	.	gene_id "ENSRNOG00000047531"; transcript_id "ENSRNOG00000047531_tx_82"; exon_id "10_106669956_106670156_-"; exonnum "5"; txlen "2791";
10	ENSEMBL114_rn	exon	106669956	106670156	0.233271088861656	-	.	gene_id "ENSRNOG00000047531"; transcript_id "ENSRNOG00000047531_tx_83"; exon_id "10_106669956_106670156_-"; exonnum "5"; txlen "2690";
10	ENSEMBL114_rn	exon	106669956	106670156	0.226674829479137	-	.	gene_id "ENSRNOG00000047531"; transcript_id "ENSRNOG00000047531_tx_86"; exon_id "10_106669956_106670156_-"; exonnum "5"; txlen "2828";
10	ENSEMBL114_rn	exon	106669956	106670156	0.226674829479137	-	.	gene_id "ENSRNOG00000047531"; transcript_id "ENSRNOG00000047531_tx_88"; exon_id "10_106669956_106670156_-"; exonnum "5"; txlen "2929";
10	ENSEMBL114_rn	exon	106669956	106670156	0.226674829479137	-	.	gene_id "ENSRNOG00000047531"; transcript_id "ENSRNOG00000047531_tx_89"; exon_id "10_106669956_106670156_-"; exonnum "5"; txlen "2945";
10	ENSEMBL114_rn	exon	106669956	106670156	0.226674829479137	-	.	gene_id "ENSRNOG00000047531"; transcript_id "ENSRNOG00000047531_tx_90"; exon_id "10_106669956_106670156_-"; exonnum "5"; txlen "2747";
10	ENSEMBL114_rn	exon	106669956	106670156	0.226674829479137	-	.	gene_id "ENSRNOG00000047531"; transcript_id "ENSRNOG00000047531_tx_91"; exon_id "10_106669956_106670156_-"; exonnum "5"; txlen "2961";
10	ENSEMBL114_rn	exon	106669956	106670156	0.226674829479137	-	.	gene_id "ENSRNOG00000047531"; transcript_id "ENSRNOG00000047531_tx_92"; exon_id "10_106669956_106670156_-"; exonnum "5"; txlen "3046";
10	ENSEMBL114_rn	exon	106669956	106670156	0.22554280168384	-	.	gene_id "ENSRNOG00000047531"; transcript_id "ENSRNOG00000047531_tx_93"; exon_id "10_106669956_106670156_-"; exonnum "6"; txlen "2625";
10	ENSEMBL114_rn	exon	106669956	106670156	0.216160050634002	-	.	gene_id "ENSRNOG00000047531"; transcript_id "ENSRNOG00000047531_tx_94"; exon_id "10_106669956_106670156_-"; exonnum "5"; txlen "3042";
10	ENSEMBL114_rn	exon	106669956	106670156	0.206811505579378	-	.	gene_id "ENSRNOG00000047531"; transcript_id "ENSRNOG00000047531_tx_98"; exon_id "10_106669956_106670156_-"; exonnum "6"; txlen "2860";
10	ENSEMBL114_rn	exon	106669956	106670156	0.206811505579378	-	.	gene_id "ENSRNOG00000047531"; transcript_id "ENSRNOG00000047531_tx_99"; exon_id "10_106669956_106670156_-"; exonnum "6"; txlen "2961";
10	ensembl	exon	106671438	106671512	0	-	.	gene_id "ENSRNOG00000047531"; gene_version "4"; transcript_id "ENSRNOT00000105801"; transcript_version "2"; exon_number "5"; gene_name "Ccdc57"; gene_source "ensembl"; gene_biotype "protein_coding"; transcript_name "Ccdc57-204"; transcript_source "ensembl"; transcript_biotype "protein_coding"; exon_id "ENSRNOE00000673815"; exon_version "1";
10	ensembl	CDS	106671438	106671512	0	-	1	gene_id "ENSRNOG00000047531"; gene_version "4"; transcript_id "ENSRNOT00000105801"; transcript_version "2"; exon_number "5"; gene_name "Ccdc57"; gene_source "ensembl"; gene_biotype "protein_coding"; transcript_name "Ccdc57-204"; transcript_source "ensembl"; transcript_biotype "protein_coding"; protein_id "ENSRNOP00000078163"; protein_version "1";
10	ensembl	exon	106671438	106671512	0	-	.	gene_id "ENSRNOG00000047531"; gene_version "4"; transcript_id "ENSRNOT00000095877"; transcript_version "2"; exon_number "5"; gene_name "Ccdc57"; gene_source "ensembl"; gene_biotype "protein_coding"; transcript_name "Ccdc57-202"; transcript_source "ensembl"; transcript_biotype "protein_coding"; exon_id "ENSRNOE00000673815"; exon_version "1";
10	ensembl	CDS	106671438	106671512	0	-	1	gene_id "ENSRNOG00000047531"; gene_version "4"; transcript_id "ENSRNOT00000095877"; transcript_version "2"; exon_number "5"; gene_name "Ccdc57"; gene_source "ensembl"; gene_biotype "protein_coding"; transcript_name "Ccdc57-202"; transcript_source "ensembl"; transcript_biotype "protein_coding"; protein_id "ENSRNOP00000081645"; protein_version "2";
10	ensembl	exon	106671438	106671512	0	-	.	gene_id "ENSRNOG00000047531"; gene_version "4"; transcript_id "ENSRNOT00000098223"; transcript_version "2"; exon_number "5"; gene_name "Ccdc57"; gene_source "ensembl"; gene_biotype "protein_coding"; transcript_name "Ccdc57-203"; transcript_source "ensembl"; transcript_biotype "protein_coding"; exon_id "ENSRNOE00000673815"; exon_version "1";
10	ensembl	CDS	106671438	106671512	0	-	1	gene_id "ENSRNOG00000047531"; gene_version "4"; transcript_id "ENSRNOT00000098223"; transcript_version "2"; exon_number "5"; gene_name "Ccdc57"; gene_source "ensembl"; gene_biotype "protein_coding"; transcript_name "Ccdc57-203"; transcript_source "ensembl"; transcript_biotype "protein_coding"; protein_id "ENSRNOP00000091858"; protein_version "2";
10	ensembl	exon	106671438	106671512	0	-	.	gene_id "ENSRNOG00000047531"; gene_version "4"; transcript_id "ENSRNOT00000071893"; transcript_version "4"; exon_number "6"; gene_name "Ccdc57"; gene_source "ensembl"; gene_biotype "protein_coding"; transcript_name "Ccdc57-201"; transcript_source "ensembl"; transcript_biotype "protein_coding"; exon_id "ENSRNOE00000673815"; exon_version "1"; tag "Ensembl_canonical";
10	ensembl	CDS	106671438	106671512	0	-	1	gene_id "ENSRNOG00000047531"; gene_version "4"; transcript_id "ENSRNOT00000071893"; transcript_version "4"; exon_number "6"; gene_name "Ccdc57"; gene_source "ensembl"; gene_biotype "protein_coding"; transcript_name "Ccdc57-201"; transcript_source "ensembl"; transcript_biotype "protein_coding"; protein_id "ENSRNOP00000066112"; protein_version "4"; tag "Ensembl_canonical";
10	ENSEMBL114_rn	exon	106671438	106671512	5.5612999748675	-	.	gene_id "ENSRNOG00000047531"; transcript_id "ENSRNOG00000047531_tx_10"; exon_id "10_106671438_106671512_-"; exonnum "4"; txlen "2909";
10	ENSEMBL114_rn	exon	106671438	106671512	0.206811505579378	-	.	gene_id "ENSRNOG00000047531"; transcript_id "ENSRNOG00000047531_tx_100"; exon_id "10_106671438_106671512_-"; exonnum "5"; txlen "2960";
10	ENSEMBL114_rn	exon	106671438	106671512	0.206811505579378	-	.	gene_id "ENSRNOG00000047531"; transcript_id "ENSRNOG00000047531_tx_101"; exon_id "10_106671438_106671512_-"; exonnum "5"; txlen "3061";
10	ENSEMBL114_rn	exon	106671438	106671512	0.197460126139916	-	.	gene_id "ENSRNOG00000047531"; transcript_id "ENSRNOG00000047531_tx_102"; exon_id "10_106671438_106671512_-"; exonnum "4"; txlen "2740";
10	ENSEMBL114_rn	exon	106671438	106671512	0.195244916350116	-	.	gene_id "ENSRNOG00000047531"; transcript_id "ENSRNOG00000047531_tx_103"; exon_id "10_106671438_106671512_-"; exonnum "6"; txlen "3327";
10	ENSEMBL114_rn	exon	106671438	106671512	0.18504290091559	-	.	gene_id "ENSRNOG00000047531"; transcript_id "ENSRNOG00000047531_tx_104"; exon_id "10_106671438_106671512_-"; exonnum "6"; txlen "3310";
10	ENSEMBL114_rn	exon	106671438	106671512	0.18504290091559	-	.	gene_id "ENSRNOG00000047531"; transcript_id "ENSRNOG00000047531_tx_105"; exon_id "10_106671438_106671512_-"; exonnum "6"; txlen "3411";
10	ENSEMBL114_rn	exon	106671438	106671512	0.18504290091559	-	.	gene_id "ENSRNOG00000047531"; transcript_id "ENSRNOG00000047531_tx_106"; exon_id "10_106671438_106671512_-"; exonnum "6"; txlen "3410";
10	ENSEMBL114_rn	exon	106671438	106671512	0.18504290091559	-	.	gene_id "ENSRNOG00000047531"; transcript_id "ENSRNOG00000047531_tx_107"; exon_id "10_106671438_106671512_-"; exonnum "6"; txlen "3511";
10	ENSEMBL114_rn	exon	106671438	106671512	0.180744472717694	-	.	gene_id "ENSRNOG00000047531"; transcript_id "ENSRNOG00000047531_tx_108"; exon_id "10_106671438_106671512_-"; exonnum "5"; txlen "2826";
10	ENSEMBL114_rn	exon	106671438	106671512	5.3427786509961	-	.	gene_id "ENSRNOG00000047531"; transcript_id "ENSRNOG00000047531_tx_11"; exon_id "10_106671438_106671512_-"; exonnum "4"; txlen "2808";
10	ENSEMBL114_rn	exon	106671438	106671512	0.174787694437705	-	.	gene_id "ENSRNOG00000047531"; transcript_id "ENSRNOG00000047531_tx_110"; exon_id "10_106671438_106671512_-"; exonnum "5"; txlen "2725";
10	ENSEMBL114_rn	exon	106671438	106671512	0.166228208284701	-	.	gene_id "ENSRNOG00000047531"; transcript_id "ENSRNOG00000047531_tx_111"; exon_id "10_106671438_106671512_-"; exonnum "4"; txlen "2494";
10	ENSEMBL114_rn	exon	106671438	106671512	0.166228208284701	-	.	gene_id "ENSRNOG00000047531"; transcript_id "ENSRNOG00000047531_tx_112"; exon_id "10_106671438_106671512_-"; exonnum "4"; txlen "2793";
10	ENSEMBL114_rn	exon	106671438	106671512	0.166228208284701	-	.	gene_id "ENSRNOG00000047531"; transcript_id "ENSRNOG00000047531_tx_113"; exon_id "10_106671438_106671512_-"; exonnum "4"; txlen "2825";
10	ENSEMBL114_rn	exon	106671438	106671512	0.166228208284701	-	.	gene_id "ENSRNOG00000047531"; transcript_id "ENSRNOG00000047531_tx_114"; exon_id "10_106671438_106671512_-"; exonnum "4"; txlen "2237";
10	ENSEMBL114_rn	exon	106671438	106671512	0.166228208284701	-	.	gene_id "ENSRNOG00000047531"; transcript_id "ENSRNOG00000047531_tx_115"; exon_id "10_106671438_106671512_-"; exonnum "4"; txlen "2595";
10	ENSEMBL114_rn	exon	106671438	106671512	0.166228208284701	-	.	gene_id "ENSRNOG00000047531"; transcript_id "ENSRNOG00000047531_tx_116"; exon_id "10_106671438_106671512_-"; exonnum "4"; txlen "2611";
10	ENSEMBL114_rn	exon	106671438	106671512	0.166228208284701	-	.	gene_id "ENSRNOG00000047531"; transcript_id "ENSRNOG00000047531_tx_117"; exon_id "10_106671438_106671512_-"; exonnum "4"; txlen "2894";
10	ENSEMBL114_rn	exon	106671438	106671512	0.166228208284701	-	.	gene_id "ENSRNOG00000047531"; transcript_id "ENSRNOG00000047531_tx_118"; exon_id "10_106671438_106671512_-"; exonnum "4"; txlen "2910";
10	ENSEMBL114_rn	exon	106671438	106671512	0.166228208284701	-	.	gene_id "ENSRNOG00000047531"; transcript_id "ENSRNOG00000047531_tx_119"; exon_id "10_106671438_106671512_-"; exonnum "4"; txlen "2712";
10	ENSEMBL114_rn	exon	106671438	106671512	3.49274784243044	-	.	gene_id "ENSRNOG00000047531"; transcript_id "ENSRNOG00000047531_tx_12"; exon_id "10_106671438_106671512_-"; exonnum "4"; txlen "2607";
10	ENSEMBL114_rn	exon	106671438	106671512	0.166228208284701	-	.	gene_id "ENSRNOG00000047531"; transcript_id "ENSRNOG00000047531_tx_120"; exon_id "10_106671438_106671512_-"; exonnum "4"; txlen "2926";
10	ENSEMBL114_rn	exon	106671438	106671512	0.166228208284701	-	.	gene_id "ENSRNOG00000047531"; transcript_id "ENSRNOG00000047531_tx_121"; exon_id "10_106671438_106671512_-"; exonnum "4"; txlen "2338";
10	ENSEMBL114_rn	exon	106671438	106671512	0.166228208284701	-	.	gene_id "ENSRNOG00000047531"; transcript_id "ENSRNOG00000047531_tx_122"; exon_id "10_106671438_106671512_-"; exonnum "4"; txlen "3011";
10	ENSEMBL114_rn	exon	106671438	106671512	0.164803054194843	-	.	gene_id "ENSRNOG00000047531"; transcript_id "ENSRNOG00000047531_tx_123"; exon_id "10_106671438_106671512_-"; exonnum "4"; txlen "2547";
10	ENSEMBL114_rn	exon	106671438	106671512	0.155411694562025	-	.	gene_id "ENSRNOG00000047531"; transcript_id "ENSRNOG00000047531_tx_125"; exon_id "10_106671438_106671512_-"; exonnum "5"; txlen "3274";
10	ENSEMBL114_rn	exon	106671438	106671512	0.155411694562025	-	.	gene_id "ENSRNOG00000047531"; transcript_id "ENSRNOG00000047531_tx_126"; exon_id "10_106671438_106671512_-"; exonnum "5"; txlen "3375";
10	ENSEMBL114_rn	exon	106671438	106671512	0.155411694562025	-	.	gene_id "ENSRNOG00000047531"; transcript_id "ENSRNOG00000047531_tx_127"; exon_id "10_106671438_106671512_-"; exonnum "5"; txlen "3374";
10	ENSEMBL114_rn	exon	106671438	106671512	0.155411694562025	-	.	gene_id "ENSRNOG00000047531"; transcript_id "ENSRNOG00000047531_tx_128"; exon_id "10_106671438_106671512_-"; exonnum "5"; txlen "3475";
10	ENSEMBL114_rn	exon	106671438	106671512	3.41424665236568	-	.	gene_id "ENSRNOG00000047531"; transcript_id "ENSRNOG00000047531_tx_13"; exon_id "10_106671438_106671512_-"; exonnum "4"; txlen "2506";
10	ENSEMBL114_rn	exon	106671438	106671512	0.153406612485003	-	.	gene_id "ENSRNOG00000047531"; transcript_id "ENSRNOG00000047531_tx_131"; exon_id "10_106671438_106671512_-"; exonnum "4"; txlen "2961";
10	ENSEMBL114_rn	exon	106671438	106671512	0.146907274802565	-	.	gene_id "ENSRNOG00000047531"; transcript_id "ENSRNOG00000047531_tx_135"; exon_id "10_106671438_106671512_-"; exonnum "6"; txlen "3226";
10	ENSEMBL114_rn	exon	106671438	106671512	0.140266936757251	-	.	gene_id "ENSRNOG00000047531"; transcript_id "ENSRNOG00000047531_tx_138"; exon_id "10_106671438_106671512_-"; exonnum "5"; txlen "3019";
10	ENSEMBL114_rn	exon	106671438	106671512	0.138716126101383	-	.	gene_id "ENSRNOG00000047531"; transcript_id "ENSRNOG00000047531_tx_139"; exon_id "10_106671438_106671512_-"; exonnum "4"; txlen "2354";
10	ENSEMBL114_rn	exon	106671438	106671512	3.20694194942225	-	.	gene_id "ENSRNOG00000047531"; transcript_id "ENSRNOG00000047531_tx_14"; exon_id "10_106671438_106671512_-"; exonnum "4"; txlen "2707";
10	ENSEMBL114_rn	exon	106671438	106671512	0.13779796807683	-	.	gene_id "ENSRNOG00000047531"; transcript_id "ENSRNOG00000047531_tx_140"; exon_id "10_106671438_106671512_-"; exonnum "6"; txlen "2965";
10	ENSEMBL114_rn	exon	106671438	106671512	0.13779796807683	-	.	gene_id "ENSRNOG00000047531"; transcript_id "ENSRNOG00000047531_tx_141"; exon_id "10_106671438_106671512_-"; exonnum "6"; txlen "3065";
10	ENSEMBL114_rn	exon	106671438	106671512	0.13779796807683	-	.	gene_id "ENSRNOG00000047531"; transcript_id "ENSRNOG00000047531_tx_142"; exon_id "10_106671438_106671512_-"; exonnum "6"; txlen "3166";
10	ENSEMBL114_rn	exon	106671438	106671512	0.136402609069095	-	.	gene_id "ENSRNOG00000047531"; transcript_id "ENSRNOG00000047531_tx_143"; exon_id "10_106671438_106671512_-"; exonnum "6"; txlen "3382";
10	ENSEMBL114_rn	exon	106671438	106671512	0.136402609069095	-	.	gene_id "ENSRNOG00000047531"; transcript_id "ENSRNOG00000047531_tx_144"; exon_id "10_106671438_106671512_-"; exonnum "6"; txlen "3482";
10	ENSEMBL114_rn	exon	106671438	106671512	0.136402609069095	-	.	gene_id "ENSRNOG00000047531"; transcript_id "ENSRNOG00000047531_tx_145"; exon_id "10_106671438_106671512_-"; exonnum "6"; txlen "3180";
10	ENSEMBL114_rn	exon	106671438	106671512	0.136402609069095	-	.	gene_id "ENSRNOG00000047531"; transcript_id "ENSRNOG00000047531_tx_146"; exon_id "10_106671438_106671512_-"; exonnum "6"; txlen "3280";
10	ENSEMBL114_rn	exon	106671438	106671512	0.132188934995813	-	.	gene_id "ENSRNOG00000047531"; transcript_id "ENSRNOG00000047531_tx_147"; exon_id "10_106671438_106671512_-"; exonnum "5"; txlen "3045";
10	ENSEMBL114_rn	exon	106671438	106671512	0.132188934995813	-	.	gene_id "ENSRNOG00000047531"; transcript_id "ENSRNOG00000047531_tx_148"; exon_id "10_106671438_106671512_-"; exonnum "4"; txlen "2631";
10	ENSEMBL114_rn	exon	106671438	106671512	0.132188934995813	-	.	gene_id "ENSRNOG00000047531"; transcript_id "ENSRNOG00000047531_tx_149"; exon_id "10_106671438_106671512_-"; exonnum "5"; txlen "3145";
10	ENSEMBL114_rn	exon	106671438	106671512	2.71036891013898	-	.	gene_id "ENSRNOG00000047531"; transcript_id "ENSRNOG00000047531_tx_15"; exon_id "10_106671438_106671512_-"; exonnum "4"; txlen "2606";
10	ENSEMBL114_rn	exon	106671438	106671512	0.130557138440617	-	.	gene_id "ENSRNOG00000047531"; transcript_id "ENSRNOG00000047531_tx_150"; exon_id "10_106671438_106671512_-"; exonnum "5"; txlen "3055";
10	ENSEMBL114_rn	exon	106671438	106671512	0.127309101797822	-	.	gene_id "ENSRNOG00000047531"; transcript_id "ENSRNOG00000047531_tx_151"; exon_id "10_106671438_106671512_-"; exonnum "5"; txlen "3347";
10	ENSEMBL114_rn	exon	106671438	106671512	0.127309101797822	-	.	gene_id "ENSRNOG00000047531"; transcript_id "ENSRNOG00000047531_tx_152"; exon_id "10_106671438_106671512_-"; exonnum "6"; txlen "3470";
10	ENSEMBL114_rn	exon	106671438	106671512	0.127309101797822	-	.	gene_id "ENSRNOG00000047531"; transcript_id "ENSRNOG00000047531_tx_153"; exon_id "10_106671438_106671512_-"; exonnum "5"; txlen "3145";
10	ENSEMBL114_rn	exon	106671438	106671512	0.127309101797822	-	.	gene_id "ENSRNOG00000047531"; transcript_id "ENSRNOG00000047531_tx_154"; exon_id "10_106671438_106671512_-"; exonnum "5"; txlen "3447";
10	ENSEMBL114_rn	exon	106671438	106671512	0.127309101797822	-	.	gene_id "ENSRNOG00000047531"; transcript_id "ENSRNOG00000047531_tx_155"; exon_id "10_106671438_106671512_-"; exonnum "6"; txlen "3268";
10	ENSEMBL114_rn	exon	106671438	106671512	0.127309101797822	-	.	gene_id "ENSRNOG00000047531"; transcript_id "ENSRNOG00000047531_tx_156"; exon_id "10_106671438_106671512_-"; exonnum "6"; txlen "3570";
10	ENSEMBL114_rn	exon	106671438	106671512	0.127309101797822	-	.	gene_id "ENSRNOG00000047531"; transcript_id "ENSRNOG00000047531_tx_157"; exon_id "10_106671438_106671512_-"; exonnum "6"; txlen "3368";
10	ENSEMBL114_rn	exon	106671438	106671512	0.124906170782375	-	.	gene_id "ENSRNOG00000047531"; transcript_id "ENSRNOG00000047531_tx_159"; exon_id "10_106671438_106671512_-"; exonnum "5"; txlen "2853";
10	ENSEMBL114_rn	exon	106671438	106671512	2.70354970584762	-	.	gene_id "ENSRNOG00000047531"; transcript_id "ENSRNOG00000047531_tx_16"; exon_id "10_106671438_106671512_-"; exonnum "6"; txlen "3629";
10	ENSEMBL114_rn	exon	106671438	106671512	0.124671156213525	-	.	gene_id "ENSRNOG00000047531"; transcript_id "ENSRNOG00000047531_tx_160"; exon_id "10_106671438_106671512_-"; exonnum "4"; txlen "2960";
10	ENSEMBL114_rn	exon	106671438	106671512	0.124671156213525	-	.	gene_id "ENSRNOG00000047531"; transcript_id "ENSRNOG00000047531_tx_161"; exon_id "10_106671438_106671512_-"; exonnum "4"; txlen "2925";
10	ENSEMBL114_rn	exon	106671438	106671512	0.124671156213525	-	.	gene_id "ENSRNOG00000047531"; transcript_id "ENSRNOG00000047531_tx_162"; exon_id "10_106671438_106671512_-"; exonnum "4"; txlen "3061";
10	ENSEMBL114_rn	exon	106671438	106671512	0.124671156213525	-	.	gene_id "ENSRNOG00000047531"; transcript_id "ENSRNOG00000047531_tx_163"; exon_id "10_106671438_106671512_-"; exonnum "4"; txlen "3026";
10	ENSEMBL114_rn	exon	106671438	106671512	0.118215594526549	-	.	gene_id "ENSRNOG00000047531"; transcript_id "ENSRNOG00000047531_tx_165"; exon_id "10_106671438_106671512_-"; exonnum "6"; txlen "3046";
10	ENSEMBL114_rn	exon	106671438	106671512	0.118215594526549	-	.	gene_id "ENSRNOG00000047531"; transcript_id "ENSRNOG00000047531_tx_167"; exon_id "10_106671438_106671512_-"; exonnum "5"; txlen "3011";
10	ENSEMBL114_rn	exon	106671438	106671512	0.118215594526549	-	.	gene_id "ENSRNOG00000047531"; transcript_id "ENSRNOG00000047531_tx_168"; exon_id "10_106671438_106671512_-"; exonnum "6"; txlen "2844";
10	ENSEMBL114_rn	exon	106671438	106671512	0.117812683293525	-	.	gene_id "ENSRNOG00000047531"; transcript_id "ENSRNOG00000047531_tx_169"; exon_id "10_106671438_106671512_-"; exonnum "4"; txlen "2726";
10	ENSEMBL114_rn	exon	106671438	106671512	2.55919773197446	-	.	gene_id "ENSRNOG00000047531"; transcript_id "ENSRNOG00000047531_tx_17"; exon_id "10_106671438_106671512_-"; exonnum "6"; txlen "3528";
10	ENSEMBL114_rn	exon	106671438	106671512	0.117389744182077	-	.	gene_id "ENSRNOG00000047531"; transcript_id "ENSRNOG00000047531_tx_170"; exon_id "10_106671438_106671512_-"; exonnum "4"; txlen "2941";
10	ENSEMBL114_rn	exon	106671438	106671512	0.11531005302158	-	.	gene_id "ENSRNOG00000047531"; transcript_id "ENSRNOG00000047531_tx_173"; exon_id "10_106671438_106671512_-"; exonnum "4"; txlen "2860";
10	ENSEMBL114_rn	exon	106671438	106671512	0.11531005302158	-	.	gene_id "ENSRNOG00000047531"; transcript_id "ENSRNOG00000047531_tx_175"; exon_id "10_106671438_106671512_-"; exonnum "4"; txlen "2960";
10	ENSEMBL114_rn	exon	106671438	106671512	0.11531005302158	-	.	gene_id "ENSRNOG00000047531"; transcript_id "ENSRNOG00000047531_tx_177"; exon_id "10_106671438_106671512_-"; exonnum "4"; txlen "3061";
10	ENSEMBL114_rn	exon	106671438	106671512	2.55689944976332	-	.	gene_id "ENSRNOG00000047531"; transcript_id "ENSRNOG00000047531_tx_18"; exon_id "10_106671438_106671512_-"; exonnum "4"; txlen "2643";
10	ENSEMBL114_rn	exon	106671438	106671512	0.115067170506768	-	.	gene_id "ENSRNOG00000047531"; transcript_id "ENSRNOG00000047531_tx_180"; exon_id "10_106671438_106671512_-"; exonnum "5"; txlen "3068";
10	ENSEMBL114_rn	exon	106671438	106671512	0.11111442347361	-	.	gene_id "ENSRNOG00000047531"; transcript_id "ENSRNOG00000047531_tx_182"; exon_id "10_106671438_106671512_-"; exonnum "5"; txlen "1598";
10	ENSEMBL114_rn	exon	106671438	106671512	0.110673563728498	-	.	gene_id "ENSRNOG00000047531"; transcript_id "ENSRNOG00000047531_tx_183"; exon_id "10_106671438_106671512_-"; exonnum "5"; txlen "2954";
10	ENSEMBL114_rn	exon	106671438	106671512	0.109087219030481	-	.	gene_id "ENSRNOG00000047531"; transcript_id "ENSRNOG00000047531_tx_184"; exon_id "10_106671438_106671512_-"; exonnum "6"; txlen "3653";
10	ENSEMBL114_rn	exon	106671438	106671512	0.109087219030481	-	.	gene_id "ENSRNOG00000047531"; transcript_id "ENSRNOG00000047531_tx_185"; exon_id "10_106671438_106671512_-"; exonnum "6"; txlen "3451";
10	ENSEMBL114_rn	exon	106671438	106671512	0.106043917681223	-	.	gene_id "ENSRNOG00000047531"; transcript_id "ENSRNOG00000047531_tx_186"; exon_id "10_106671438_106671512_-"; exonnum "4"; txlen "2560";
10	ENSEMBL114_rn	exon	106671438	106671512	0.105003564342683	-	.	gene_id "ENSRNOG00000047531"; transcript_id "ENSRNOG00000047531_tx_187"; exon_id "10_106671438_106671512_-"; exonnum "5"; txlen "2967";
10	ENSEMBL114_rn	exon	106671438	106671512	0.0992832799408359	-	.	gene_id "ENSRNOG00000047531"; transcript_id "ENSRNOG00000047531_tx_188"; exon_id "10_106671438_106671512_-"; exonnum "6"; txlen "2780";
10	ENSEMBL114_rn	exon	106671438	106671512	0.0992832799408359	-	.	gene_id "ENSRNOG00000047531"; transcript_id "ENSRNOG00000047531_tx_189"; exon_id "10_106671438_106671512_-"; exonnum "6"; txlen "2881";
10	ENSEMBL114_rn	exon	106671438	106671512	2.38365486950096	-	.	gene_id "ENSRNOG00000047531"; transcript_id "ENSRNOG00000047531_tx_19"; exon_id "10_106671438_106671512_-"; exonnum "4"; txlen "2542";
10	ENSEMBL114_rn	exon	106671438	106671512	0.0992832799408359	-	.	gene_id "ENSRNOG00000047531"; transcript_id "ENSRNOG00000047531_tx_190"; exon_id "10_106671438_106671512_-"; exonnum "6"; txlen "2880";
10	ENSEMBL114_rn	exon	106671438	106671512	0.0992832799408359	-	.	gene_id "ENSRNOG00000047531"; transcript_id "ENSRNOG00000047531_tx_191"; exon_id "10_106671438_106671512_-"; exonnum "6"; txlen "2981";
10	ENSEMBL114_rn	exon	106671438	106671512	0.0978147163420486	-	.	gene_id "ENSRNOG00000047531"; transcript_id "ENSRNOG00000047531_tx_192"; exon_id "10_106671438_106671512_-"; exonnum "5"; txlen "2866";
10	ENSEMBL114_rn	exon	106671438	106671512	0.0978147163420486	-	.	gene_id "ENSRNOG00000047531"; transcript_id "ENSRNOG00000047531_tx_193"; exon_id "10_106671438_106671512_-"; exonnum "5"; txlen "3168";
10	ENSEMBL114_rn	exon	106671438	106671512	0.093209575312117	-	.	gene_id "ENSRNOG00000047531"; transcript_id "ENSRNOG00000047531_tx_194"; exon_id "10_106671438_106671512_-"; exonnum "5"; txlen "3155";
10	ENSEMBL114_rn	exon	106671438	106671512	0.0928266936864679	-	.	gene_id "ENSRNOG00000047531"; transcript_id "ENSRNOG00000047531_tx_195"; exon_id "10_106671438_106671512_-"; exonnum "6"; txlen "2864";
10	ENSEMBL114_rn	exon	106671438	106671512	0.0928266936864679	-	.	gene_id "ENSRNOG00000047531"; transcript_id "ENSRNOG00000047531_tx_196"; exon_id "10_106671438_106671512_-"; exonnum "6"; txlen "2965";
10	ENSEMBL114_rn	exon	106671438	106671512	0.0928266936864679	-	.	gene_id "ENSRNOG00000047531"; transcript_id "ENSRNOG00000047531_tx_197"; exon_id "10_106671438_106671512_-"; exonnum "6"; txlen "2964";
10	ENSEMBL114_rn	exon	106671438	106671512	0.0928266936864679	-	.	gene_id "ENSRNOG00000047531"; transcript_id "ENSRNOG00000047531_tx_198"; exon_id "10_106671438_106671512_-"; exonnum "6"; txlen "3065";
10	ENSEMBL114_rn	exon	106671438	106671512	0.0917711028663518	-	.	gene_id "ENSRNOG00000047531"; transcript_id "ENSRNOG00000047531_tx_199"; exon_id "10_106671438_106671512_-"; exonnum "5"; txlen "3112";
10	ENSEMBL114_rn	exon	106671438	106671512	7.61102589672801	-	.	gene_id "ENSRNOG00000047531"; transcript_id "ENSRNOG00000047531_tx_2"; exon_id "10_106671438_106671512_-"; exonnum "4"; txlen "2845";
10	ENSEMBL114_rn	exon	106671438	106671512	2.30562656303227	-	.	gene_id "ENSRNOG00000047531"; transcript_id "ENSRNOG00000047531_tx_20"; exon_id "10_106671438_106671512_-"; exonnum "4"; txlen "2743";
10	ENSEMBL114_rn	exon	106671438	106671512	0.0910974375081787	-	.	gene_id "ENSRNOG00000047531"; transcript_id "ENSRNOG00000047531_tx_200"; exon_id "10_106671438_106671512_-"; exonnum "5"; txlen "2918";
10	ENSEMBL114_rn	exon	106671438	106671512	0.0910974375081787	-	.	gene_id "ENSRNOG00000047531"; transcript_id "ENSRNOG00000047531_tx_201"; exon_id "10_106671438_106671512_-"; exonnum "5"; txlen "3119";
10	ENSEMBL114_rn	exon	106671438	106671512	0.0893116170981263	-	.	gene_id "ENSRNOG00000047531"; transcript_id "ENSRNOG00000047531_tx_202"; exon_id "10_106671438_106671512_-"; exonnum "5"; txlen "3322";
10	ENSEMBL114_rn	exon	106671438	106671512	0.0893116170981263	-	.	gene_id "ENSRNOG00000047531"; transcript_id "ENSRNOG00000047531_tx_203"; exon_id "10_106671438_106671512_-"; exonnum "5"; txlen "3120";
10	ENSEMBL114_rn	exon	106671438	106671512	0.0893116170981263	-	.	gene_id "ENSRNOG00000047531"; transcript_id "ENSRNOG00000047531_tx_204"; exon_id "10_106671438_106671512_-"; exonnum "5"; txlen "3422";
10	ENSEMBL114_rn	exon	106671438	106671512	0.0893116170981263	-	.	gene_id "ENSRNOG00000047531"; transcript_id "ENSRNOG00000047531_tx_205"; exon_id "10_106671438_106671512_-"; exonnum "5"; txlen "3221";
10	ENSEMBL114_rn	exon	106671438	106671512	0.0893116170981263	-	.	gene_id "ENSRNOG00000047531"; transcript_id "ENSRNOG00000047531_tx_206"; exon_id "10_106671438_106671512_-"; exonnum "5"; txlen "3220";
10	ENSEMBL114_rn	exon	106671438	106671512	0.0893116170981263	-	.	gene_id "ENSRNOG00000047531"; transcript_id "ENSRNOG00000047531_tx_207"; exon_id "10_106671438_106671512_-"; exonnum "5"; txlen "3019";
10	ENSEMBL114_rn	exon	106671438	106671512	0.0889644632044269	-	.	gene_id "ENSRNOG00000047531"; transcript_id "ENSRNOG00000047531_tx_208"; exon_id "10_106671438_106671512_-"; exonnum "5"; txlen "2817";
10	ENSEMBL114_rn	exon	106671438	106671512	0.0864326475695018	-	.	gene_id "ENSRNOG00000047531"; transcript_id "ENSRNOG00000047531_tx_209"; exon_id "10_106671438_106671512_-"; exonnum "4"; txlen "2446";
10	ENSEMBL114_rn	exon	106671438	106671512	2.09575928858505	-	.	gene_id "ENSRNOG00000047531"; transcript_id "ENSRNOG00000047531_tx_21"; exon_id "10_106671438_106671512_-"; exonnum "4"; txlen "2857";
10	ENSEMBL114_rn	exon	106671438	106671512	0.0853077688936844	-	.	gene_id "ENSRNOG00000047531"; transcript_id "ENSRNOG00000047531_tx_210"; exon_id "10_106671438_106671512_-"; exonnum "5"; txlen "2911";
10	ENSEMBL114_rn	exon	106671438	106671512	0.0853077688936844	-	.	gene_id "ENSRNOG00000047531"; transcript_id "ENSRNOG00000047531_tx_211"; exon_id "10_106671438_106671512_-"; exonnum "5"; txlen "3012";
10	ENSEMBL114_rn	exon	106671438	106671512	0.0842542174811051	-	.	gene_id "ENSRNOG00000047531"; transcript_id "ENSRNOG00000047531_tx_212"; exon_id "10_106671438_106671512_-"; exonnum "5"; txlen "2760";
10	ENSEMBL114_rn	exon	106671438	106671512	0.0808590236799348	-	.	gene_id "ENSRNOG00000047531"; transcript_id "ENSRNOG00000047531_tx_213"; exon_id "10_106671438_106671512_-"; exonnum "5"; txlen "2765";
10	ENSEMBL114_rn	exon	106671438	106671512	0.0808590236799348	-	.	gene_id "ENSRNOG00000047531"; transcript_id "ENSRNOG00000047531_tx_214"; exon_id "10_106671438_106671512_-"; exonnum "5"; txlen "3067";
10	ENSEMBL114_rn	exon	106671438	106671512	0.0773250647546119	-	.	gene_id "ENSRNOG00000047531"; transcript_id "ENSRNOG00000047531_tx_215"; exon_id "10_106671438_106671512_-"; exonnum "4"; txlen "2656";
10	ENSEMBL114_rn	exon	106671438	106671512	0.0773250647546119	-	.	gene_id "ENSRNOG00000047531"; transcript_id "ENSRNOG00000047531_tx_216"; exon_id "10_106671438_106671512_-"; exonnum "4"; txlen "2555";
10	ENSEMBL114_rn	exon	106671438	106671512	0.0772948118058204	-	.	gene_id "ENSRNOG00000047531"; transcript_id "ENSRNOG00000047531_tx_217"; exon_id "10_106671438_106671512_-"; exonnum "6"; txlen "3133";
10	ENSEMBL114_rn	exon	106671438	106671512	0.0772948118058204	-	.	gene_id "ENSRNOG00000047531"; transcript_id "ENSRNOG00000047531_tx_218"; exon_id "10_106671438_106671512_-"; exonnum "6"; txlen "3557";
10	ENSEMBL114_rn	exon	106671438	106671512	1.91122611118267	-	.	gene_id "ENSRNOG00000047531"; transcript_id "ENSRNOG00000047531_tx_22"; exon_id "10_106671438_106671512_-"; exonnum "4"; txlen "2642";
10	ENSEMBL114_rn	exon	106671438	106671512	1.35433834803554	-	.	gene_id "ENSRNOG00000047531"; transcript_id "ENSRNOG00000047531_tx_24"; exon_id "10_106671438_106671512_-"; exonnum "4"; txlen "2608";
10	ENSEMBL114_rn	exon	106671438	106671512	1.3181926967979	-	.	gene_id "ENSRNOG00000047531"; transcript_id "ENSRNOG00000047531_tx_27"; exon_id "10_106671438_106671512_-"; exonnum "6"; txlen "3326";
10	ENSEMBL114_rn	exon	106671438	106671512	1.3181926967979	-	.	gene_id "ENSRNOG00000047531"; transcript_id "ENSRNOG00000047531_tx_28"; exon_id "10_106671438_106671512_-"; exonnum "6"; txlen "3427";
10	ENSEMBL114_rn	exon	106671438	106671512	1.31162433814459	-	.	gene_id "ENSRNOG00000047531"; transcript_id "ENSRNOG00000047531_tx_29"; exon_id "10_106671438_106671512_-"; exonnum "4"; txlen "2644";
10	ENSEMBL114_rn	exon	106671438	106671512	7.60103686668081	-	.	gene_id "ENSRNOG00000047531"; transcript_id "ENSRNOG00000047531_tx_3"; exon_id "10_106671438_106671512_-"; exonnum "4"; txlen "2744";
10	ENSEMBL114_rn	exon	106671438	106671512	1.22937113820054	-	.	gene_id "ENSRNOG00000047531"; transcript_id "ENSRNOG00000047531_tx_30"; exon_id "10_106671438_106671512_-"; exonnum "4"; txlen "2507";
10	ENSEMBL114_rn	exon	106671438	106671512	1.20751367390456	-	.	gene_id "ENSRNOG00000047531"; transcript_id "ENSRNOG00000047531_tx_31"; exon_id "10_106671438_106671512_-"; exonnum "4"; txlen "2708";
10	ENSEMBL114_rn	exon	106671438	106671512	1.11524950467469	-	.	gene_id "ENSRNOG00000047531"; transcript_id "ENSRNOG00000047531_tx_32"; exon_id "10_106671438_106671512_-"; exonnum "4"; txlen "2406";
10	ENSEMBL114_rn	exon	106671438	106671512	1.11367438559665	-	.	gene_id "ENSRNOG00000047531"; transcript_id "ENSRNOG00000047531_tx_33"; exon_id "10_106671438_106671512_-"; exonnum "4"; txlen "2543";
10	ENSEMBL114_rn	exon	106671438	106671512	0.842956542793026	-	.	gene_id "ENSRNOG00000047531"; transcript_id "ENSRNOG00000047531_tx_34"; exon_id "10_106671438_106671512_-"; exonnum "4"; txlen "2744";
10	ENSEMBL114_rn	exon	106671438	106671512	0.834845776128579	-	.	gene_id "ENSRNOG00000047531"; transcript_id "ENSRNOG00000047531_tx_35"; exon_id "10_106671438_106671512_-"; exonnum "4"; txlen "2655";
10	ENSEMBL114_rn	exon	106671438	106671512	0.802276520180091	-	.	gene_id "ENSRNOG00000047531"; transcript_id "ENSRNOG00000047531_tx_36"; exon_id "10_106671438_106671512_-"; exonnum "4"; txlen "2442";
10	ENSEMBL114_rn	exon	106671438	106671512	0.794571191251321	-	.	gene_id "ENSRNOG00000047531"; transcript_id "ENSRNOG00000047531_tx_37"; exon_id "10_106671438_106671512_-"; exonnum "4"; txlen "2607";
10	ENSEMBL114_rn	exon	106671438	106671512	0.759329634819329	-	.	gene_id "ENSRNOG00000047531"; transcript_id "ENSRNOG00000047531_tx_38"; exon_id "10_106671438_106671512_-"; exonnum "4"; txlen "2929";
10	ENSEMBL114_rn	exon	106671438	106671512	0.745236532103054	-	.	gene_id "ENSRNOG00000047531"; transcript_id "ENSRNOG00000047531_tx_39"; exon_id "10_106671438_106671512_-"; exonnum "4"; txlen "2643";
10	ENSEMBL114_rn	exon	106671438	106671512	6.73549384678601	-	.	gene_id "ENSRNOG00000047531"; transcript_id "ENSRNOG00000047531_tx_4"; exon_id "10_106671438_106671512_-"; exonnum "4"; txlen "2945";
10	ENSEMBL114_rn	exon	106671438	106671512	0.723508716700255	-	.	gene_id "ENSRNOG00000047531"; transcript_id "ENSRNOG00000047531_tx_40"; exon_id "10_106671438_106671512_-"; exonnum "4"; txlen "2506";
10	ENSEMBL114_rn	exon	106671438	106671512	0.67827060415204	-	.	gene_id "ENSRNOG00000047531"; transcript_id "ENSRNOG00000047531_tx_41"; exon_id "10_106671438_106671512_-"; exonnum "4"; txlen "2828";
10	ENSEMBL114_rn	exon	106671438	106671512	0.677257952627167	-	.	gene_id "ENSRNOG00000047531"; transcript_id "ENSRNOG00000047531_tx_42"; exon_id "10_106671438_106671512_-"; exonnum "4"; txlen "2893";
10	ENSEMBL114_rn	exon	106671438	106671512	0.665095050858295	-	.	gene_id "ENSRNOG00000047531"; transcript_id "ENSRNOG00000047531_tx_43"; exon_id "10_106671438_106671512_-"; exonnum "4"; txlen "2305";
10	ENSEMBL114_rn	exon	106671438	106671512	0.663056385782549	-	.	gene_id "ENSRNOG00000047531"; transcript_id "ENSRNOG00000047531_tx_44"; exon_id "10_106671438_106671512_-"; exonnum "5"; txlen "2827";
10	ENSEMBL114_rn	exon	106671438	106671512	0.663056385782549	-	.	gene_id "ENSRNOG00000047531"; transcript_id "ENSRNOG00000047531_tx_45"; exon_id "10_106671438_106671512_-"; exonnum "5"; txlen "2928";
10	ENSEMBL114_rn	exon	106671438	106671512	0.618022453336393	-	.	gene_id "ENSRNOG00000047531"; transcript_id "ENSRNOG00000047531_tx_46"; exon_id "10_106671438_106671512_-"; exonnum "4"; txlen "2792";
10	ENSEMBL114_rn	exon	106671438	106671512	0.615345758652246	-	.	gene_id "ENSRNOG00000047531"; transcript_id "ENSRNOG00000047531_tx_47"; exon_id "10_106671438_106671512_-"; exonnum "4"; txlen "2928";
10	ENSEMBL114_rn	exon	106671438	106671512	0.615345758652246	-	.	gene_id "ENSRNOG00000047531"; transcript_id "ENSRNOG00000047531_tx_48"; exon_id "10_106671438_106671512_-"; exonnum "4"; txlen "3029";
10	ENSEMBL114_rn	exon	106671438	106671512	0.601016922949735	-	.	gene_id "ENSRNOG00000047531"; transcript_id "ENSRNOG00000047531_tx_49"; exon_id "10_106671438_106671512_-"; exonnum "5"; txlen "3028";
10	ENSEMBL114_rn	exon	106671438	106671512	6.55820701926661	-	.	gene_id "ENSRNOG00000047531"; transcript_id "ENSRNOG00000047531_tx_5"; exon_id "10_106671438_106671512_-"; exonnum "4"; txlen "2844";
10	ENSEMBL114_rn	exon	106671438	106671512	0.568465005316471	-	.	gene_id "ENSRNOG00000047531"; transcript_id "ENSRNOG00000047531_tx_50"; exon_id "10_106671438_106671512_-"; exonnum "5"; txlen "2927";
10	ENSEMBL114_rn	exon	106671438	106671512	0.522596707538817	-	.	gene_id "ENSRNOG00000047531"; transcript_id "ENSRNOG00000047531_tx_51"; exon_id "10_106671438_106671512_-"; exonnum "4"; txlen "2993";
10	ENSEMBL114_rn	exon	106671438	106671512	0.522596707538817	-	.	gene_id "ENSRNOG00000047531"; transcript_id "ENSRNOG00000047531_tx_52"; exon_id "10_106671438_106671512_-"; exonnum "4"; txlen "2892";
10	ENSEMBL114_rn	exon	106671438	106671512	0.512496869098549	-	.	gene_id "ENSRNOG00000047531"; transcript_id "ENSRNOG00000047531_tx_53"; exon_id "10_106671438_106671512_-"; exonnum "4"; txlen "2657";
10	ENSEMBL114_rn	exon	106671438	106671512	0.506222634076194	-	.	gene_id "ENSRNOG00000047531"; transcript_id "ENSRNOG00000047531_tx_54"; exon_id "10_106671438_106671512_-"; exonnum "4"; txlen "2542";
10	ENSEMBL114_rn	exon	106671438	106671512	0.487744440248496	-	.	gene_id "ENSRNOG00000047531"; transcript_id "ENSRNOG00000047531_tx_55"; exon_id "10_106671438_106671512_-"; exonnum "6"; txlen "3512";
10	ENSEMBL114_rn	exon	106671438	106671512	0.487744440248496	-	.	gene_id "ENSRNOG00000047531"; transcript_id "ENSRNOG00000047531_tx_56"; exon_id "10_106671438_106671512_-"; exonnum "6"; txlen "3613";
10	ENSEMBL114_rn	exon	106671438	106671512	0.487744440248496	-	.	gene_id "ENSRNOG00000047531"; transcript_id "ENSRNOG00000047531_tx_57"; exon_id "10_106671438_106671512_-"; exonnum "6"; txlen "3612";
10	ENSEMBL114_rn	exon	106671438	106671512	0.487744440248496	-	.	gene_id "ENSRNOG00000047531"; transcript_id "ENSRNOG00000047531_tx_58"; exon_id "10_106671438_106671512_-"; exonnum "6"; txlen "3713";
10	ENSEMBL114_rn	exon	106671438	106671512	0.458806613083187	-	.	gene_id "ENSRNOG00000047531"; transcript_id "ENSRNOG00000047531_tx_59"; exon_id "10_106671438_106671512_-"; exonnum "4"; txlen "2727";
10	ENSEMBL114_rn	exon	106671438	106671512	6.28355405571367	-	.	gene_id "ENSRNOG00000047531"; transcript_id "ENSRNOG00000047531_tx_6"; exon_id "10_106671438_106671512_-"; exonnum "4"; txlen "2809";
10	ENSEMBL114_rn	exon	106671438	106671512	0.449332366319796	-	.	gene_id "ENSRNOG00000047531"; transcript_id "ENSRNOG00000047531_tx_60"; exon_id "10_106671438_106671512_-"; exonnum "4"; txlen "2405";
10	ENSEMBL114_rn	exon	106671438	106671512	0.448680538681325	-	.	gene_id "ENSRNOG00000047531"; transcript_id "ENSRNOG00000047531_tx_61"; exon_id "10_106671438_106671512_-"; exonnum "4"; txlen "2341";
10	ENSEMBL114_rn	exon	106671438	106671512	0.431140025056893	-	.	gene_id "ENSRNOG00000047531"; transcript_id "ENSRNOG00000047531_tx_62"; exon_id "10_106671438_106671512_-"; exonnum "6"; txlen "3266";
10	ENSEMBL114_rn	exon	106671438	106671512	0.41551899679309	-	.	gene_id "ENSRNOG00000047531"; transcript_id "ENSRNOG00000047531_tx_63"; exon_id "10_106671438_106671512_-"; exonnum "4"; txlen "2626";
10	ENSEMBL114_rn	exon	106671438	106671512	0.402537658562084	-	.	gene_id "ENSRNOG00000047531"; transcript_id "ENSRNOG00000047531_tx_64"; exon_id "10_106671438_106671512_-"; exonnum "4"; txlen "2942";
10	ENSEMBL114_rn	exon	106671438	106671512	0.356027677863794	-	.	gene_id "ENSRNOG00000047531"; transcript_id "ENSRNOG00000047531_tx_65"; exon_id "10_106671438_106671512_-"; exonnum "4"; txlen "2691";
10	ENSEMBL114_rn	exon	106671438	106671512	0.342944932413911	-	.	gene_id "ENSRNOG00000047531"; transcript_id "ENSRNOG00000047531_tx_67"; exon_id "10_106671438_106671512_-"; exonnum "4"; txlen "2441";
10	ENSEMBL114_rn	exon	106671438	106671512	6.22235502605404	-	.	gene_id "ENSRNOG00000047531"; transcript_id "ENSRNOG00000047531_tx_7"; exon_id "10_106671438_106671512_-"; exonnum "4"; txlen "2708";
10	ENSEMBL114_rn	exon	106671438	106671512	0.336068223762367	-	.	gene_id "ENSRNOG00000047531"; transcript_id "ENSRNOG00000047531_tx_70"; exon_id "10_106671438_106671512_-"; exonnum "4"; txlen "2827";
10	ENSEMBL114_rn	exon	106671438	106671512	0.312721861892378	-	.	gene_id "ENSRNOG00000047531"; transcript_id "ENSRNOG00000047531_tx_71"; exon_id "10_106671438_106671512_-"; exonnum "4"; txlen "2590";
10	ENSEMBL114_rn	exon	106671438	106671512	0.311979967056352	-	.	gene_id "ENSRNOG00000047531"; transcript_id "ENSRNOG00000047531_tx_72"; exon_id "10_106671438_106671512_-"; exonnum "4"; txlen "2455";
10	ENSEMBL114_rn	exon	106671438	106671512	0.306011019796835	-	.	gene_id "ENSRNOG00000047531"; transcript_id "ENSRNOG00000047531_tx_73"; exon_id "10_106671438_106671512_-"; exonnum "4"; txlen "2860";
10	ENSEMBL114_rn	exon	106671438	106671512	0.306011019796835	-	.	gene_id "ENSRNOG00000047531"; transcript_id "ENSRNOG00000047531_tx_74"; exon_id "10_106671438_106671512_-"; exonnum "4"; txlen "2646";
10	ENSEMBL114_rn	exon	106671438	106671512	0.265392083642423	-	.	gene_id "ENSRNOG00000047531"; transcript_id "ENSRNOG00000047531_tx_77"; exon_id "10_106671438_106671512_-"; exonnum "4"; txlen "2556";
10	ENSEMBL114_rn	exon	106671438	106671512	0.262157866599157	-	.	gene_id "ENSRNOG00000047531"; transcript_id "ENSRNOG00000047531_tx_78"; exon_id "10_106671438_106671512_-"; exonnum "4"; txlen "2841";
10	ENSEMBL114_rn	exon	106671438	106671512	0.259629196993218	-	.	gene_id "ENSRNOG00000047531"; transcript_id "ENSRNOG00000047531_tx_79"; exon_id "10_106671438_106671512_-"; exonnum "5"; txlen "2726";
10	ENSEMBL114_rn	exon	106671438	106671512	0.233271088861656	-	.	gene_id "ENSRNOG00000047531"; transcript_id "ENSRNOG00000047531_tx_82"; exon_id "10_106671438_106671512_-"; exonnum "4"; txlen "2791";
10	ENSEMBL114_rn	exon	106671438	106671512	0.233271088861656	-	.	gene_id "ENSRNOG00000047531"; transcript_id "ENSRNOG00000047531_tx_83"; exon_id "10_106671438_106671512_-"; exonnum "4"; txlen "2690";
10	ENSEMBL114_rn	exon	106671438	106671512	0.227125497643632	-	.	gene_id "ENSRNOG00000047531"; transcript_id "ENSRNOG00000047531_tx_84"; exon_id "10_106671438_106671512_-"; exonnum "6"; txlen "3428";
10	ENSEMBL114_rn	exon	106671438	106671512	0.226674829479137	-	.	gene_id "ENSRNOG00000047531"; transcript_id "ENSRNOG00000047531_tx_86"; exon_id "10_106671438_106671512_-"; exonnum "4"; txlen "2828";
10	ENSEMBL114_rn	exon	106671438	106671512	0.226674829479137	-	.	gene_id "ENSRNOG00000047531"; transcript_id "ENSRNOG00000047531_tx_88"; exon_id "10_106671438_106671512_-"; exonnum "4"; txlen "2929";
10	ENSEMBL114_rn	exon	106671438	106671512	0.226674829479137	-	.	gene_id "ENSRNOG00000047531"; transcript_id "ENSRNOG00000047531_tx_89"; exon_id "10_106671438_106671512_-"; exonnum "4"; txlen "2945";
10	ENSEMBL114_rn	exon	106671438	106671512	0.226674829479137	-	.	gene_id "ENSRNOG00000047531"; transcript_id "ENSRNOG00000047531_tx_90"; exon_id "10_106671438_106671512_-"; exonnum "4"; txlen "2747";
10	ENSEMBL114_rn	exon	106671438	106671512	0.226674829479137	-	.	gene_id "ENSRNOG00000047531"; transcript_id "ENSRNOG00000047531_tx_91"; exon_id "10_106671438_106671512_-"; exonnum "4"; txlen "2961";
10	ENSEMBL114_rn	exon	106671438	106671512	0.226674829479137	-	.	gene_id "ENSRNOG00000047531"; transcript_id "ENSRNOG00000047531_tx_92"; exon_id "10_106671438_106671512_-"; exonnum "4"; txlen "3046";
10	ENSEMBL114_rn	exon	106671438	106671512	0.22554280168384	-	.	gene_id "ENSRNOG00000047531"; transcript_id "ENSRNOG00000047531_tx_93"; exon_id "10_106671438_106671512_-"; exonnum "5"; txlen "2625";
10	ENSEMBL114_rn	exon	106671438	106671512	0.216160050634002	-	.	gene_id "ENSRNOG00000047531"; transcript_id "ENSRNOG00000047531_tx_94"; exon_id "10_106671438_106671512_-"; exonnum "4"; txlen "3042";
10	ENSEMBL114_rn	exon	106671438	106671512	0.207298875783542	-	.	gene_id "ENSRNOG00000047531"; transcript_id "ENSRNOG00000047531_tx_97"; exon_id "10_106671438_106671512_-"; exonnum "4"; txlen "2757";
10	ENSEMBL114_rn	exon	106671438	106671512	0.206811505579378	-	.	gene_id "ENSRNOG00000047531"; transcript_id "ENSRNOG00000047531_tx_98"; exon_id "10_106671438_106671512_-"; exonnum "5"; txlen "2860";
10	ENSEMBL114_rn	exon	106671438	106671512	0.206811505579378	-	.	gene_id "ENSRNOG00000047531"; transcript_id "ENSRNOG00000047531_tx_99"; exon_id "10_106671438_106671512_-"; exonnum "5"; txlen "2961";
10	ensembl	exon	106671649	106671806	0	-	.	gene_id "ENSRNOG00000047531"; gene_version "4"; transcript_id "ENSRNOT00000105801"; transcript_version "2"; exon_number "4"; gene_name "Ccdc57"; gene_source "ensembl"; gene_biotype "protein_coding"; transcript_name "Ccdc57-204"; transcript_source "ensembl"; transcript_biotype "protein_coding"; exon_id "ENSRNOE00000699786"; exon_version "1";
10	ensembl	CDS	106671649	106671806	0	-	0	gene_id "ENSRNOG00000047531"; gene_version "4"; transcript_id "ENSRNOT00000105801"; transcript_version "2"; exon_number "4"; gene_name "Ccdc57"; gene_source "ensembl"; gene_biotype "protein_coding"; transcript_name "Ccdc57-204"; transcript_source "ensembl"; transcript_biotype "protein_coding"; protein_id "ENSRNOP00000078163"; protein_version "1";
10	ensembl	exon	106671649	106671806	0	-	.	gene_id "ENSRNOG00000047531"; gene_version "4"; transcript_id "ENSRNOT00000095877"; transcript_version "2"; exon_number "4"; gene_name "Ccdc57"; gene_source "ensembl"; gene_biotype "protein_coding"; transcript_name "Ccdc57-202"; transcript_source "ensembl"; transcript_biotype "protein_coding"; exon_id "ENSRNOE00000699786"; exon_version "1";
10	ensembl	CDS	106671649	106671806	0	-	0	gene_id "ENSRNOG00000047531"; gene_version "4"; transcript_id "ENSRNOT00000095877"; transcript_version "2"; exon_number "4"; gene_name "Ccdc57"; gene_source "ensembl"; gene_biotype "protein_coding"; transcript_name "Ccdc57-202"; transcript_source "ensembl"; transcript_biotype "protein_coding"; protein_id "ENSRNOP00000081645"; protein_version "2";
10	ensembl	exon	106671649	106671806	0	-	.	gene_id "ENSRNOG00000047531"; gene_version "4"; transcript_id "ENSRNOT00000098223"; transcript_version "2"; exon_number "4"; gene_name "Ccdc57"; gene_source "ensembl"; gene_biotype "protein_coding"; transcript_name "Ccdc57-203"; transcript_source "ensembl"; transcript_biotype "protein_coding"; exon_id "ENSRNOE00000699786"; exon_version "1";
10	ensembl	CDS	106671649	106671806	0	-	0	gene_id "ENSRNOG00000047531"; gene_version "4"; transcript_id "ENSRNOT00000098223"; transcript_version "2"; exon_number "4"; gene_name "Ccdc57"; gene_source "ensembl"; gene_biotype "protein_coding"; transcript_name "Ccdc57-203"; transcript_source "ensembl"; transcript_biotype "protein_coding"; protein_id "ENSRNOP00000091858"; protein_version "2";
10	ensembl	exon	106671649	106671806	0	-	.	gene_id "ENSRNOG00000047531"; gene_version "4"; transcript_id "ENSRNOT00000071893"; transcript_version "4"; exon_number "5"; gene_name "Ccdc57"; gene_source "ensembl"; gene_biotype "protein_coding"; transcript_name "Ccdc57-201"; transcript_source "ensembl"; transcript_biotype "protein_coding"; exon_id "ENSRNOE00000699786"; exon_version "1"; tag "Ensembl_canonical";
10	ensembl	CDS	106671649	106671806	0	-	0	gene_id "ENSRNOG00000047531"; gene_version "4"; transcript_id "ENSRNOT00000071893"; transcript_version "4"; exon_number "5"; gene_name "Ccdc57"; gene_source "ensembl"; gene_biotype "protein_coding"; transcript_name "Ccdc57-201"; transcript_source "ensembl"; transcript_biotype "protein_coding"; protein_id "ENSRNOP00000066112"; protein_version "4"; tag "Ensembl_canonical";
10	ENSEMBL114_rn	exon	106671649	106671806	5.5612999748675	-	.	gene_id "ENSRNOG00000047531"; transcript_id "ENSRNOG00000047531_tx_10"; exon_id "10_106671649_106671806_-"; exonnum "3"; txlen "2909";
10	ENSEMBL114_rn	exon	106671649	106671806	0.206811505579378	-	.	gene_id "ENSRNOG00000047531"; transcript_id "ENSRNOG00000047531_tx_100"; exon_id "10_106671649_106671806_-"; exonnum "4"; txlen "2960";
10	ENSEMBL114_rn	exon	106671649	106671806	0.206811505579378	-	.	gene_id "ENSRNOG00000047531"; transcript_id "ENSRNOG00000047531_tx_101"; exon_id "10_106671649_106671806_-"; exonnum "4"; txlen "3061";
10	ENSEMBL114_rn	exon	106671649	106671806	0.197460126139916	-	.	gene_id "ENSRNOG00000047531"; transcript_id "ENSRNOG00000047531_tx_102"; exon_id "10_106671649_106671806_-"; exonnum "3"; txlen "2740";
10	ENSEMBL114_rn	exon	106671649	106671806	0.195244916350116	-	.	gene_id "ENSRNOG00000047531"; transcript_id "ENSRNOG00000047531_tx_103"; exon_id "10_106671649_106671806_-"; exonnum "5"; txlen "3327";
10	ENSEMBL114_rn	exon	106671649	106671806	0.18504290091559	-	.	gene_id "ENSRNOG00000047531"; transcript_id "ENSRNOG00000047531_tx_104"; exon_id "10_106671649_106671806_-"; exonnum "5"; txlen "3310";
10	ENSEMBL114_rn	exon	106671649	106671806	0.18504290091559	-	.	gene_id "ENSRNOG00000047531"; transcript_id "ENSRNOG00000047531_tx_105"; exon_id "10_106671649_106671806_-"; exonnum "5"; txlen "3411";
10	ENSEMBL114_rn	exon	106671649	106671806	0.18504290091559	-	.	gene_id "ENSRNOG00000047531"; transcript_id "ENSRNOG00000047531_tx_106"; exon_id "10_106671649_106671806_-"; exonnum "5"; txlen "3410";
10	ENSEMBL114_rn	exon	106671649	106671806	0.18504290091559	-	.	gene_id "ENSRNOG00000047531"; transcript_id "ENSRNOG00000047531_tx_107"; exon_id "10_106671649_106671806_-"; exonnum "5"; txlen "3511";
10	ENSEMBL114_rn	exon	106671649	106671806	0.180744472717694	-	.	gene_id "ENSRNOG00000047531"; transcript_id "ENSRNOG00000047531_tx_108"; exon_id "10_106671649_106671806_-"; exonnum "4"; txlen "2826";
10	ENSEMBL114_rn	exon	106671649	106671806	5.3427786509961	-	.	gene_id "ENSRNOG00000047531"; transcript_id "ENSRNOG00000047531_tx_11"; exon_id "10_106671649_106671806_-"; exonnum "3"; txlen "2808";
10	ENSEMBL114_rn	exon	106671649	106671806	0.174787694437705	-	.	gene_id "ENSRNOG00000047531"; transcript_id "ENSRNOG00000047531_tx_110"; exon_id "10_106671649_106671806_-"; exonnum "4"; txlen "2725";
10	ENSEMBL114_rn	exon	106671649	106671806	0.166228208284701	-	.	gene_id "ENSRNOG00000047531"; transcript_id "ENSRNOG00000047531_tx_111"; exon_id "10_106671649_106671806_-"; exonnum "3"; txlen "2494";
10	ENSEMBL114_rn	exon	106671649	106671806	0.166228208284701	-	.	gene_id "ENSRNOG00000047531"; transcript_id "ENSRNOG00000047531_tx_112"; exon_id "10_106671649_106671806_-"; exonnum "3"; txlen "2793";
10	ENSEMBL114_rn	exon	106671649	106671806	0.166228208284701	-	.	gene_id "ENSRNOG00000047531"; transcript_id "ENSRNOG00000047531_tx_113"; exon_id "10_106671649_106671806_-"; exonnum "3"; txlen "2825";
10	ENSEMBL114_rn	exon	106671649	106671806	0.166228208284701	-	.	gene_id "ENSRNOG00000047531"; transcript_id "ENSRNOG00000047531_tx_114"; exon_id "10_106671649_106671806_-"; exonnum "3"; txlen "2237";
10	ENSEMBL114_rn	exon	106671649	106671806	0.166228208284701	-	.	gene_id "ENSRNOG00000047531"; transcript_id "ENSRNOG00000047531_tx_115"; exon_id "10_106671649_106671806_-"; exonnum "3"; txlen "2595";
10	ENSEMBL114_rn	exon	106671649	106671806	0.166228208284701	-	.	gene_id "ENSRNOG00000047531"; transcript_id "ENSRNOG00000047531_tx_116"; exon_id "10_106671649_106671806_-"; exonnum "3"; txlen "2611";
10	ENSEMBL114_rn	exon	106671649	106671806	0.166228208284701	-	.	gene_id "ENSRNOG00000047531"; transcript_id "ENSRNOG00000047531_tx_117"; exon_id "10_106671649_106671806_-"; exonnum "3"; txlen "2894";
10	ENSEMBL114_rn	exon	106671649	106671806	0.166228208284701	-	.	gene_id "ENSRNOG00000047531"; transcript_id "ENSRNOG00000047531_tx_118"; exon_id "10_106671649_106671806_-"; exonnum "3"; txlen "2910";
10	ENSEMBL114_rn	exon	106671649	106671806	0.166228208284701	-	.	gene_id "ENSRNOG00000047531"; transcript_id "ENSRNOG00000047531_tx_119"; exon_id "10_106671649_106671806_-"; exonnum "3"; txlen "2712";
10	ENSEMBL114_rn	exon	106671649	106671806	3.49274784243044	-	.	gene_id "ENSRNOG00000047531"; transcript_id "ENSRNOG00000047531_tx_12"; exon_id "10_106671649_106671806_-"; exonnum "3"; txlen "2607";
10	ENSEMBL114_rn	exon	106671649	106671806	0.166228208284701	-	.	gene_id "ENSRNOG00000047531"; transcript_id "ENSRNOG00000047531_tx_120"; exon_id "10_106671649_106671806_-"; exonnum "3"; txlen "2926";
10	ENSEMBL114_rn	exon	106671649	106671806	0.166228208284701	-	.	gene_id "ENSRNOG00000047531"; transcript_id "ENSRNOG00000047531_tx_121"; exon_id "10_106671649_106671806_-"; exonnum "3"; txlen "2338";
10	ENSEMBL114_rn	exon	106671649	106671806	0.166228208284701	-	.	gene_id "ENSRNOG00000047531"; transcript_id "ENSRNOG00000047531_tx_122"; exon_id "10_106671649_106671806_-"; exonnum "3"; txlen "3011";
10	ENSEMBL114_rn	exon	106671649	106671806	0.164803054194843	-	.	gene_id "ENSRNOG00000047531"; transcript_id "ENSRNOG00000047531_tx_123"; exon_id "10_106671649_106671806_-"; exonnum "3"; txlen "2547";
10	ENSEMBL114_rn	exon	106671649	106671806	0.155411694562025	-	.	gene_id "ENSRNOG00000047531"; transcript_id "ENSRNOG00000047531_tx_125"; exon_id "10_106671649_106671806_-"; exonnum "4"; txlen "3274";
10	ENSEMBL114_rn	exon	106671649	106671806	0.155411694562025	-	.	gene_id "ENSRNOG00000047531"; transcript_id "ENSRNOG00000047531_tx_126"; exon_id "10_106671649_106671806_-"; exonnum "4"; txlen "3375";
10	ENSEMBL114_rn	exon	106671649	106671806	0.155411694562025	-	.	gene_id "ENSRNOG00000047531"; transcript_id "ENSRNOG00000047531_tx_127"; exon_id "10_106671649_106671806_-"; exonnum "4"; txlen "3374";
10	ENSEMBL114_rn	exon	106671649	106671806	0.155411694562025	-	.	gene_id "ENSRNOG00000047531"; transcript_id "ENSRNOG00000047531_tx_128"; exon_id "10_106671649_106671806_-"; exonnum "4"; txlen "3475";
10	ENSEMBL114_rn	exon	106671649	106671806	3.41424665236568	-	.	gene_id "ENSRNOG00000047531"; transcript_id "ENSRNOG00000047531_tx_13"; exon_id "10_106671649_106671806_-"; exonnum "3"; txlen "2506";
10	ENSEMBL114_rn	exon	106671649	106671806	0.153406612485003	-	.	gene_id "ENSRNOG00000047531"; transcript_id "ENSRNOG00000047531_tx_131"; exon_id "10_106671649_106671806_-"; exonnum "3"; txlen "2961";
10	ENSEMBL114_rn	exon	106671649	106671806	0.146907274802565	-	.	gene_id "ENSRNOG00000047531"; transcript_id "ENSRNOG00000047531_tx_135"; exon_id "10_106671649_106671806_-"; exonnum "5"; txlen "3226";
10	ENSEMBL114_rn	exon	106671649	106671806	0.140266936757251	-	.	gene_id "ENSRNOG00000047531"; transcript_id "ENSRNOG00000047531_tx_138"; exon_id "10_106671649_106671806_-"; exonnum "4"; txlen "3019";
10	ENSEMBL114_rn	exon	106671649	106671806	0.138716126101383	-	.	gene_id "ENSRNOG00000047531"; transcript_id "ENSRNOG00000047531_tx_139"; exon_id "10_106671649_106671806_-"; exonnum "3"; txlen "2354";
10	ENSEMBL114_rn	exon	106671649	106671806	3.20694194942225	-	.	gene_id "ENSRNOG00000047531"; transcript_id "ENSRNOG00000047531_tx_14"; exon_id "10_106671649_106671806_-"; exonnum "3"; txlen "2707";
10	ENSEMBL114_rn	exon	106671649	106671806	0.13779796807683	-	.	gene_id "ENSRNOG00000047531"; transcript_id "ENSRNOG00000047531_tx_140"; exon_id "10_106671649_106671806_-"; exonnum "5"; txlen "2965";
10	ENSEMBL114_rn	exon	106671649	106671806	0.13779796807683	-	.	gene_id "ENSRNOG00000047531"; transcript_id "ENSRNOG00000047531_tx_141"; exon_id "10_106671649_106671806_-"; exonnum "5"; txlen "3065";
10	ENSEMBL114_rn	exon	106671649	106671806	0.13779796807683	-	.	gene_id "ENSRNOG00000047531"; transcript_id "ENSRNOG00000047531_tx_142"; exon_id "10_106671649_106671806_-"; exonnum "5"; txlen "3166";
10	ENSEMBL114_rn	exon	106671649	106671806	0.136402609069095	-	.	gene_id "ENSRNOG00000047531"; transcript_id "ENSRNOG00000047531_tx_143"; exon_id "10_106671649_106671806_-"; exonnum "5"; txlen "3382";
10	ENSEMBL114_rn	exon	106671649	106671806	0.136402609069095	-	.	gene_id "ENSRNOG00000047531"; transcript_id "ENSRNOG00000047531_tx_144"; exon_id "10_106671649_106671806_-"; exonnum "5"; txlen "3482";
10	ENSEMBL114_rn	exon	106671649	106671806	0.136402609069095	-	.	gene_id "ENSRNOG00000047531"; transcript_id "ENSRNOG00000047531_tx_145"; exon_id "10_106671649_106671806_-"; exonnum "5"; txlen "3180";
10	ENSEMBL114_rn	exon	106671649	106671806	0.136402609069095	-	.	gene_id "ENSRNOG00000047531"; transcript_id "ENSRNOG00000047531_tx_146"; exon_id "10_106671649_106671806_-"; exonnum "5"; txlen "3280";
10	ENSEMBL114_rn	exon	106671649	106671806	0.132188934995813	-	.	gene_id "ENSRNOG00000047531"; transcript_id "ENSRNOG00000047531_tx_147"; exon_id "10_106671649_106671806_-"; exonnum "4"; txlen "3045";
10	ENSEMBL114_rn	exon	106671649	106671806	0.132188934995813	-	.	gene_id "ENSRNOG00000047531"; transcript_id "ENSRNOG00000047531_tx_148"; exon_id "10_106671649_106671806_-"; exonnum "3"; txlen "2631";
10	ENSEMBL114_rn	exon	106671649	106671806	0.132188934995813	-	.	gene_id "ENSRNOG00000047531"; transcript_id "ENSRNOG00000047531_tx_149"; exon_id "10_106671649_106671806_-"; exonnum "4"; txlen "3145";
10	ENSEMBL114_rn	exon	106671649	106671806	2.71036891013898	-	.	gene_id "ENSRNOG00000047531"; transcript_id "ENSRNOG00000047531_tx_15"; exon_id "10_106671649_106671806_-"; exonnum "3"; txlen "2606";
10	ENSEMBL114_rn	exon	106671649	106671806	0.130557138440617	-	.	gene_id "ENSRNOG00000047531"; transcript_id "ENSRNOG00000047531_tx_150"; exon_id "10_106671649_106671806_-"; exonnum "4"; txlen "3055";
10	ENSEMBL114_rn	exon	106671649	106671806	0.127309101797822	-	.	gene_id "ENSRNOG00000047531"; transcript_id "ENSRNOG00000047531_tx_151"; exon_id "10_106671649_106671806_-"; exonnum "4"; txlen "3347";
10	ENSEMBL114_rn	exon	106671649	106671806	0.127309101797822	-	.	gene_id "ENSRNOG00000047531"; transcript_id "ENSRNOG00000047531_tx_152"; exon_id "10_106671649_106671806_-"; exonnum "5"; txlen "3470";
10	ENSEMBL114_rn	exon	106671649	106671806	0.127309101797822	-	.	gene_id "ENSRNOG00000047531"; transcript_id "ENSRNOG00000047531_tx_153"; exon_id "10_106671649_106671806_-"; exonnum "4"; txlen "3145";
10	ENSEMBL114_rn	exon	106671649	106671806	0.127309101797822	-	.	gene_id "ENSRNOG00000047531"; transcript_id "ENSRNOG00000047531_tx_154"; exon_id "10_106671649_106671806_-"; exonnum "4"; txlen "3447";
10	ENSEMBL114_rn	exon	106671649	106671806	0.127309101797822	-	.	gene_id "ENSRNOG00000047531"; transcript_id "ENSRNOG00000047531_tx_155"; exon_id "10_106671649_106671806_-"; exonnum "5"; txlen "3268";
10	ENSEMBL114_rn	exon	106671649	106671806	0.127309101797822	-	.	gene_id "ENSRNOG00000047531"; transcript_id "ENSRNOG00000047531_tx_156"; exon_id "10_106671649_106671806_-"; exonnum "5"; txlen "3570";
10	ENSEMBL114_rn	exon	106671649	106671806	0.127309101797822	-	.	gene_id "ENSRNOG00000047531"; transcript_id "ENSRNOG00000047531_tx_157"; exon_id "10_106671649_106671806_-"; exonnum "5"; txlen "3368";
10	ENSEMBL114_rn	exon	106671649	106671806	0.124906170782375	-	.	gene_id "ENSRNOG00000047531"; transcript_id "ENSRNOG00000047531_tx_159"; exon_id "10_106671649_106671806_-"; exonnum "4"; txlen "2853";
10	ENSEMBL114_rn	exon	106671649	106671806	2.70354970584762	-	.	gene_id "ENSRNOG00000047531"; transcript_id "ENSRNOG00000047531_tx_16"; exon_id "10_106671649_106671806_-"; exonnum "5"; txlen "3629";
10	ENSEMBL114_rn	exon	106671649	106671806	0.124671156213525	-	.	gene_id "ENSRNOG00000047531"; transcript_id "ENSRNOG00000047531_tx_160"; exon_id "10_106671649_106671806_-"; exonnum "3"; txlen "2960";
10	ENSEMBL114_rn	exon	106671649	106671806	0.124671156213525	-	.	gene_id "ENSRNOG00000047531"; transcript_id "ENSRNOG00000047531_tx_161"; exon_id "10_106671649_106671806_-"; exonnum "3"; txlen "2925";
10	ENSEMBL114_rn	exon	106671649	106671806	0.124671156213525	-	.	gene_id "ENSRNOG00000047531"; transcript_id "ENSRNOG00000047531_tx_162"; exon_id "10_106671649_106671806_-"; exonnum "3"; txlen "3061";
10	ENSEMBL114_rn	exon	106671649	106671806	0.124671156213525	-	.	gene_id "ENSRNOG00000047531"; transcript_id "ENSRNOG00000047531_tx_163"; exon_id "10_106671649_106671806_-"; exonnum "3"; txlen "3026";
10	ENSEMBL114_rn	exon	106671649	106671806	0.118215594526549	-	.	gene_id "ENSRNOG00000047531"; transcript_id "ENSRNOG00000047531_tx_165"; exon_id "10_106671649_106671806_-"; exonnum "5"; txlen "3046";
10	ENSEMBL114_rn	exon	106671649	106671806	0.118215594526549	-	.	gene_id "ENSRNOG00000047531"; transcript_id "ENSRNOG00000047531_tx_167"; exon_id "10_106671649_106671806_-"; exonnum "4"; txlen "3011";
10	ENSEMBL114_rn	exon	106671649	106671806	0.118215594526549	-	.	gene_id "ENSRNOG00000047531"; transcript_id "ENSRNOG00000047531_tx_168"; exon_id "10_106671649_106671806_-"; exonnum "5"; txlen "2844";
10	ENSEMBL114_rn	exon	106671649	106671806	0.117812683293525	-	.	gene_id "ENSRNOG00000047531"; transcript_id "ENSRNOG00000047531_tx_169"; exon_id "10_106671649_106671806_-"; exonnum "3"; txlen "2726";
10	ENSEMBL114_rn	exon	106671649	106671806	2.55919773197446	-	.	gene_id "ENSRNOG00000047531"; transcript_id "ENSRNOG00000047531_tx_17"; exon_id "10_106671649_106671806_-"; exonnum "5"; txlen "3528";
10	ENSEMBL114_rn	exon	106671649	106671806	0.117389744182077	-	.	gene_id "ENSRNOG00000047531"; transcript_id "ENSRNOG00000047531_tx_170"; exon_id "10_106671649_106671806_-"; exonnum "3"; txlen "2941";
10	ENSEMBL114_rn	exon	106671649	106671806	0.11531005302158	-	.	gene_id "ENSRNOG00000047531"; transcript_id "ENSRNOG00000047531_tx_173"; exon_id "10_106671649_106671806_-"; exonnum "3"; txlen "2860";
10	ENSEMBL114_rn	exon	106671649	106671806	0.11531005302158	-	.	gene_id "ENSRNOG00000047531"; transcript_id "ENSRNOG00000047531_tx_175"; exon_id "10_106671649_106671806_-"; exonnum "3"; txlen "2960";
10	ENSEMBL114_rn	exon	106671649	106671806	0.11531005302158	-	.	gene_id "ENSRNOG00000047531"; transcript_id "ENSRNOG00000047531_tx_177"; exon_id "10_106671649_106671806_-"; exonnum "3"; txlen "3061";
10	ENSEMBL114_rn	exon	106671649	106671806	2.55689944976332	-	.	gene_id "ENSRNOG00000047531"; transcript_id "ENSRNOG00000047531_tx_18"; exon_id "10_106671649_106671806_-"; exonnum "3"; txlen "2643";
10	ENSEMBL114_rn	exon	106671649	106671806	0.115067170506768	-	.	gene_id "ENSRNOG00000047531"; transcript_id "ENSRNOG00000047531_tx_180"; exon_id "10_106671649_106671806_-"; exonnum "4"; txlen "3068";
10	ENSEMBL114_rn	exon	106671649	106671806	0.11111442347361	-	.	gene_id "ENSRNOG00000047531"; transcript_id "ENSRNOG00000047531_tx_182"; exon_id "10_106671649_106671806_-"; exonnum "4"; txlen "1598";
10	ENSEMBL114_rn	exon	106671649	106671806	0.110673563728498	-	.	gene_id "ENSRNOG00000047531"; transcript_id "ENSRNOG00000047531_tx_183"; exon_id "10_106671649_106671806_-"; exonnum "4"; txlen "2954";
10	ENSEMBL114_rn	exon	106671649	106671806	0.109087219030481	-	.	gene_id "ENSRNOG00000047531"; transcript_id "ENSRNOG00000047531_tx_184"; exon_id "10_106671649_106671806_-"; exonnum "5"; txlen "3653";
10	ENSEMBL114_rn	exon	106671649	106671806	0.109087219030481	-	.	gene_id "ENSRNOG00000047531"; transcript_id "ENSRNOG00000047531_tx_185"; exon_id "10_106671649_106671806_-"; exonnum "5"; txlen "3451";
10	ENSEMBL114_rn	exon	106671649	106671806	0.106043917681223	-	.	gene_id "ENSRNOG00000047531"; transcript_id "ENSRNOG00000047531_tx_186"; exon_id "10_106671649_106671806_-"; exonnum "3"; txlen "2560";
10	ENSEMBL114_rn	exon	106671649	106671806	0.105003564342683	-	.	gene_id "ENSRNOG00000047531"; transcript_id "ENSRNOG00000047531_tx_187"; exon_id "10_106671649_106671806_-"; exonnum "4"; txlen "2967";
10	ENSEMBL114_rn	exon	106671649	106671806	0.0992832799408359	-	.	gene_id "ENSRNOG00000047531"; transcript_id "ENSRNOG00000047531_tx_188"; exon_id "10_106671649_106671806_-"; exonnum "5"; txlen "2780";
10	ENSEMBL114_rn	exon	106671649	106671806	0.0992832799408359	-	.	gene_id "ENSRNOG00000047531"; transcript_id "ENSRNOG00000047531_tx_189"; exon_id "10_106671649_106671806_-"; exonnum "5"; txlen "2881";
10	ENSEMBL114_rn	exon	106671649	106671806	2.38365486950096	-	.	gene_id "ENSRNOG00000047531"; transcript_id "ENSRNOG00000047531_tx_19"; exon_id "10_106671649_106671806_-"; exonnum "3"; txlen "2542";
10	ENSEMBL114_rn	exon	106671649	106671806	0.0992832799408359	-	.	gene_id "ENSRNOG00000047531"; transcript_id "ENSRNOG00000047531_tx_190"; exon_id "10_106671649_106671806_-"; exonnum "5"; txlen "2880";
10	ENSEMBL114_rn	exon	106671649	106671806	0.0992832799408359	-	.	gene_id "ENSRNOG00000047531"; transcript_id "ENSRNOG00000047531_tx_191"; exon_id "10_106671649_106671806_-"; exonnum "5"; txlen "2981";
10	ENSEMBL114_rn	exon	106671649	106671806	0.0978147163420486	-	.	gene_id "ENSRNOG00000047531"; transcript_id "ENSRNOG00000047531_tx_192"; exon_id "10_106671649_106671806_-"; exonnum "4"; txlen "2866";
10	ENSEMBL114_rn	exon	106671649	106671806	0.0978147163420486	-	.	gene_id "ENSRNOG00000047531"; transcript_id "ENSRNOG00000047531_tx_193"; exon_id "10_106671649_106671806_-"; exonnum "4"; txlen "3168";
10	ENSEMBL114_rn	exon	106671649	106671806	0.093209575312117	-	.	gene_id "ENSRNOG00000047531"; transcript_id "ENSRNOG00000047531_tx_194"; exon_id "10_106671649_106671806_-"; exonnum "4"; txlen "3155";
10	ENSEMBL114_rn	exon	106671649	106671806	0.0928266936864679	-	.	gene_id "ENSRNOG00000047531"; transcript_id "ENSRNOG00000047531_tx_195"; exon_id "10_106671649_106671806_-"; exonnum "5"; txlen "2864";
10	ENSEMBL114_rn	exon	106671649	106671806	0.0928266936864679	-	.	gene_id "ENSRNOG00000047531"; transcript_id "ENSRNOG00000047531_tx_196"; exon_id "10_106671649_106671806_-"; exonnum "5"; txlen "2965";
10	ENSEMBL114_rn	exon	106671649	106671806	0.0928266936864679	-	.	gene_id "ENSRNOG00000047531"; transcript_id "ENSRNOG00000047531_tx_197"; exon_id "10_106671649_106671806_-"; exonnum "5"; txlen "2964";
10	ENSEMBL114_rn	exon	106671649	106671806	0.0928266936864679	-	.	gene_id "ENSRNOG00000047531"; transcript_id "ENSRNOG00000047531_tx_198"; exon_id "10_106671649_106671806_-"; exonnum "5"; txlen "3065";
10	ENSEMBL114_rn	exon	106671649	106671806	0.0917711028663518	-	.	gene_id "ENSRNOG00000047531"; transcript_id "ENSRNOG00000047531_tx_199"; exon_id "10_106671649_106671806_-"; exonnum "4"; txlen "3112";
10	ENSEMBL114_rn	exon	106671649	106671806	7.61102589672801	-	.	gene_id "ENSRNOG00000047531"; transcript_id "ENSRNOG00000047531_tx_2"; exon_id "10_106671649_106671806_-"; exonnum "3"; txlen "2845";
10	ENSEMBL114_rn	exon	106671649	106671806	2.30562656303227	-	.	gene_id "ENSRNOG00000047531"; transcript_id "ENSRNOG00000047531_tx_20"; exon_id "10_106671649_106671806_-"; exonnum "3"; txlen "2743";
10	ENSEMBL114_rn	exon	106671649	106671806	0.0910974375081787	-	.	gene_id "ENSRNOG00000047531"; transcript_id "ENSRNOG00000047531_tx_200"; exon_id "10_106671649_106671806_-"; exonnum "4"; txlen "2918";
10	ENSEMBL114_rn	exon	106671649	106671806	0.0910974375081787	-	.	gene_id "ENSRNOG00000047531"; transcript_id "ENSRNOG00000047531_tx_201"; exon_id "10_106671649_106671806_-"; exonnum "4"; txlen "3119";
10	ENSEMBL114_rn	exon	106671649	106671806	0.0893116170981263	-	.	gene_id "ENSRNOG00000047531"; transcript_id "ENSRNOG00000047531_tx_202"; exon_id "10_106671649_106671806_-"; exonnum "4"; txlen "3322";
10	ENSEMBL114_rn	exon	106671649	106671806	0.0893116170981263	-	.	gene_id "ENSRNOG00000047531"; transcript_id "ENSRNOG00000047531_tx_203"; exon_id "10_106671649_106671806_-"; exonnum "4"; txlen "3120";
10	ENSEMBL114_rn	exon	106671649	106671806	0.0893116170981263	-	.	gene_id "ENSRNOG00000047531"; transcript_id "ENSRNOG00000047531_tx_204"; exon_id "10_106671649_106671806_-"; exonnum "4"; txlen "3422";
10	ENSEMBL114_rn	exon	106671649	106671806	0.0893116170981263	-	.	gene_id "ENSRNOG00000047531"; transcript_id "ENSRNOG00000047531_tx_205"; exon_id "10_106671649_106671806_-"; exonnum "4"; txlen "3221";
10	ENSEMBL114_rn	exon	106671649	106671806	0.0893116170981263	-	.	gene_id "ENSRNOG00000047531"; transcript_id "ENSRNOG00000047531_tx_206"; exon_id "10_106671649_106671806_-"; exonnum "4"; txlen "3220";
10	ENSEMBL114_rn	exon	106671649	106671806	0.0893116170981263	-	.	gene_id "ENSRNOG00000047531"; transcript_id "ENSRNOG00000047531_tx_207"; exon_id "10_106671649_106671806_-"; exonnum "4"; txlen "3019";
10	ENSEMBL114_rn	exon	106671649	106671806	0.0889644632044269	-	.	gene_id "ENSRNOG00000047531"; transcript_id "ENSRNOG00000047531_tx_208"; exon_id "10_106671649_106671806_-"; exonnum "4"; txlen "2817";
10	ENSEMBL114_rn	exon	106671649	106671806	0.0864326475695018	-	.	gene_id "ENSRNOG00000047531"; transcript_id "ENSRNOG00000047531_tx_209"; exon_id "10_106671649_106671806_-"; exonnum "3"; txlen "2446";
10	ENSEMBL114_rn	exon	106671649	106671806	2.09575928858505	-	.	gene_id "ENSRNOG00000047531"; transcript_id "ENSRNOG00000047531_tx_21"; exon_id "10_106671649_106671806_-"; exonnum "3"; txlen "2857";
10	ENSEMBL114_rn	exon	106671649	106671806	0.0853077688936844	-	.	gene_id "ENSRNOG00000047531"; transcript_id "ENSRNOG00000047531_tx_210"; exon_id "10_106671649_106671806_-"; exonnum "4"; txlen "2911";
10	ENSEMBL114_rn	exon	106671649	106671806	0.0853077688936844	-	.	gene_id "ENSRNOG00000047531"; transcript_id "ENSRNOG00000047531_tx_211"; exon_id "10_106671649_106671806_-"; exonnum "4"; txlen "3012";
10	ENSEMBL114_rn	exon	106671649	106671806	0.0842542174811051	-	.	gene_id "ENSRNOG00000047531"; transcript_id "ENSRNOG00000047531_tx_212"; exon_id "10_106671649_106671806_-"; exonnum "4"; txlen "2760";
10	ENSEMBL114_rn	exon	106671649	106671806	0.0808590236799348	-	.	gene_id "ENSRNOG00000047531"; transcript_id "ENSRNOG00000047531_tx_213"; exon_id "10_106671649_106671806_-"; exonnum "4"; txlen "2765";
10	ENSEMBL114_rn	exon	106671649	106671806	0.0808590236799348	-	.	gene_id "ENSRNOG00000047531"; transcript_id "ENSRNOG00000047531_tx_214"; exon_id "10_106671649_106671806_-"; exonnum "4"; txlen "3067";
10	ENSEMBL114_rn	exon	106671649	106671806	0.0773250647546119	-	.	gene_id "ENSRNOG00000047531"; transcript_id "ENSRNOG00000047531_tx_215"; exon_id "10_106671649_106671806_-"; exonnum "3"; txlen "2656";
10	ENSEMBL114_rn	exon	106671649	106671806	0.0773250647546119	-	.	gene_id "ENSRNOG00000047531"; transcript_id "ENSRNOG00000047531_tx_216"; exon_id "10_106671649_106671806_-"; exonnum "3"; txlen "2555";
10	ENSEMBL114_rn	exon	106671649	106671806	0.0772948118058204	-	.	gene_id "ENSRNOG00000047531"; transcript_id "ENSRNOG00000047531_tx_217"; exon_id "10_106671649_106671806_-"; exonnum "5"; txlen "3133";
10	ENSEMBL114_rn	exon	106671649	106671806	0.0772948118058204	-	.	gene_id "ENSRNOG00000047531"; transcript_id "ENSRNOG00000047531_tx_218"; exon_id "10_106671649_106671806_-"; exonnum "5"; txlen "3557";
10	ENSEMBL114_rn	exon	106671649	106671806	1.91122611118267	-	.	gene_id "ENSRNOG00000047531"; transcript_id "ENSRNOG00000047531_tx_22"; exon_id "10_106671649_106671806_-"; exonnum "3"; txlen "2642";
10	ENSEMBL114_rn	exon	106671649	106671806	1.35433834803554	-	.	gene_id "ENSRNOG00000047531"; transcript_id "ENSRNOG00000047531_tx_24"; exon_id "10_106671649_106671806_-"; exonnum "3"; txlen "2608";
10	ENSEMBL114_rn	exon	106671649	106671806	1.3181926967979	-	.	gene_id "ENSRNOG00000047531"; transcript_id "ENSRNOG00000047531_tx_27"; exon_id "10_106671649_106671806_-"; exonnum "5"; txlen "3326";
10	ENSEMBL114_rn	exon	106671649	106671806	1.3181926967979	-	.	gene_id "ENSRNOG00000047531"; transcript_id "ENSRNOG00000047531_tx_28"; exon_id "10_106671649_106671806_-"; exonnum "5"; txlen "3427";
10	ENSEMBL114_rn	exon	106671649	106671806	1.31162433814459	-	.	gene_id "ENSRNOG00000047531"; transcript_id "ENSRNOG00000047531_tx_29"; exon_id "10_106671649_106671806_-"; exonnum "3"; txlen "2644";
10	ENSEMBL114_rn	exon	106671649	106671806	7.60103686668081	-	.	gene_id "ENSRNOG00000047531"; transcript_id "ENSRNOG00000047531_tx_3"; exon_id "10_106671649_106671806_-"; exonnum "3"; txlen "2744";
10	ENSEMBL114_rn	exon	106671649	106671806	1.22937113820054	-	.	gene_id "ENSRNOG00000047531"; transcript_id "ENSRNOG00000047531_tx_30"; exon_id "10_106671649_106671806_-"; exonnum "3"; txlen "2507";
10	ENSEMBL114_rn	exon	106671649	106671806	1.20751367390456	-	.	gene_id "ENSRNOG00000047531"; transcript_id "ENSRNOG00000047531_tx_31"; exon_id "10_106671649_106671806_-"; exonnum "3"; txlen "2708";
10	ENSEMBL114_rn	exon	106671649	106671806	1.11524950467469	-	.	gene_id "ENSRNOG00000047531"; transcript_id "ENSRNOG00000047531_tx_32"; exon_id "10_106671649_106671806_-"; exonnum "3"; txlen "2406";
10	ENSEMBL114_rn	exon	106671649	106671806	1.11367438559665	-	.	gene_id "ENSRNOG00000047531"; transcript_id "ENSRNOG00000047531_tx_33"; exon_id "10_106671649_106671806_-"; exonnum "3"; txlen "2543";
10	ENSEMBL114_rn	exon	106671649	106671806	0.842956542793026	-	.	gene_id "ENSRNOG00000047531"; transcript_id "ENSRNOG00000047531_tx_34"; exon_id "10_106671649_106671806_-"; exonnum "3"; txlen "2744";
10	ENSEMBL114_rn	exon	106671649	106671806	0.834845776128579	-	.	gene_id "ENSRNOG00000047531"; transcript_id "ENSRNOG00000047531_tx_35"; exon_id "10_106671649_106671806_-"; exonnum "3"; txlen "2655";
10	ENSEMBL114_rn	exon	106671649	106671806	0.802276520180091	-	.	gene_id "ENSRNOG00000047531"; transcript_id "ENSRNOG00000047531_tx_36"; exon_id "10_106671649_106671806_-"; exonnum "3"; txlen "2442";
10	ENSEMBL114_rn	exon	106671649	106671806	0.794571191251321	-	.	gene_id "ENSRNOG00000047531"; transcript_id "ENSRNOG00000047531_tx_37"; exon_id "10_106671649_106671806_-"; exonnum "3"; txlen "2607";
10	ENSEMBL114_rn	exon	106671649	106671806	0.759329634819329	-	.	gene_id "ENSRNOG00000047531"; transcript_id "ENSRNOG00000047531_tx_38"; exon_id "10_106671649_106671806_-"; exonnum "3"; txlen "2929";
10	ENSEMBL114_rn	exon	106671649	106671806	0.745236532103054	-	.	gene_id "ENSRNOG00000047531"; transcript_id "ENSRNOG00000047531_tx_39"; exon_id "10_106671649_106671806_-"; exonnum "3"; txlen "2643";
10	ENSEMBL114_rn	exon	106671649	106671806	6.73549384678601	-	.	gene_id "ENSRNOG00000047531"; transcript_id "ENSRNOG00000047531_tx_4"; exon_id "10_106671649_106671806_-"; exonnum "3"; txlen "2945";
10	ENSEMBL114_rn	exon	106671649	106671806	0.723508716700255	-	.	gene_id "ENSRNOG00000047531"; transcript_id "ENSRNOG00000047531_tx_40"; exon_id "10_106671649_106671806_-"; exonnum "3"; txlen "2506";
10	ENSEMBL114_rn	exon	106671649	106671806	0.67827060415204	-	.	gene_id "ENSRNOG00000047531"; transcript_id "ENSRNOG00000047531_tx_41"; exon_id "10_106671649_106671806_-"; exonnum "3"; txlen "2828";
10	ENSEMBL114_rn	exon	106671649	106671806	0.677257952627167	-	.	gene_id "ENSRNOG00000047531"; transcript_id "ENSRNOG00000047531_tx_42"; exon_id "10_106671649_106671806_-"; exonnum "3"; txlen "2893";
10	ENSEMBL114_rn	exon	106671649	106671806	0.665095050858295	-	.	gene_id "ENSRNOG00000047531"; transcript_id "ENSRNOG00000047531_tx_43"; exon_id "10_106671649_106671806_-"; exonnum "3"; txlen "2305";
10	ENSEMBL114_rn	exon	106671649	106671806	0.663056385782549	-	.	gene_id "ENSRNOG00000047531"; transcript_id "ENSRNOG00000047531_tx_44"; exon_id "10_106671649_106671806_-"; exonnum "4"; txlen "2827";
10	ENSEMBL114_rn	exon	106671649	106671806	0.663056385782549	-	.	gene_id "ENSRNOG00000047531"; transcript_id "ENSRNOG00000047531_tx_45"; exon_id "10_106671649_106671806_-"; exonnum "4"; txlen "2928";
10	ENSEMBL114_rn	exon	106671649	106671806	0.618022453336393	-	.	gene_id "ENSRNOG00000047531"; transcript_id "ENSRNOG00000047531_tx_46"; exon_id "10_106671649_106671806_-"; exonnum "3"; txlen "2792";
10	ENSEMBL114_rn	exon	106671649	106671806	0.615345758652246	-	.	gene_id "ENSRNOG00000047531"; transcript_id "ENSRNOG00000047531_tx_47"; exon_id "10_106671649_106671806_-"; exonnum "3"; txlen "2928";
10	ENSEMBL114_rn	exon	106671649	106671806	0.615345758652246	-	.	gene_id "ENSRNOG00000047531"; transcript_id "ENSRNOG00000047531_tx_48"; exon_id "10_106671649_106671806_-"; exonnum "3"; txlen "3029";
10	ENSEMBL114_rn	exon	106671649	106671806	0.601016922949735	-	.	gene_id "ENSRNOG00000047531"; transcript_id "ENSRNOG00000047531_tx_49"; exon_id "10_106671649_106671806_-"; exonnum "4"; txlen "3028";
10	ENSEMBL114_rn	exon	106671649	106671806	6.55820701926661	-	.	gene_id "ENSRNOG00000047531"; transcript_id "ENSRNOG00000047531_tx_5"; exon_id "10_106671649_106671806_-"; exonnum "3"; txlen "2844";
10	ENSEMBL114_rn	exon	106671649	106671806	0.568465005316471	-	.	gene_id "ENSRNOG00000047531"; transcript_id "ENSRNOG00000047531_tx_50"; exon_id "10_106671649_106671806_-"; exonnum "4"; txlen "2927";
10	ENSEMBL114_rn	exon	106671649	106671806	0.522596707538817	-	.	gene_id "ENSRNOG00000047531"; transcript_id "ENSRNOG00000047531_tx_51"; exon_id "10_106671649_106671806_-"; exonnum "3"; txlen "2993";
10	ENSEMBL114_rn	exon	106671649	106671806	0.522596707538817	-	.	gene_id "ENSRNOG00000047531"; transcript_id "ENSRNOG00000047531_tx_52"; exon_id "10_106671649_106671806_-"; exonnum "3"; txlen "2892";
10	ENSEMBL114_rn	exon	106671649	106671806	0.512496869098549	-	.	gene_id "ENSRNOG00000047531"; transcript_id "ENSRNOG00000047531_tx_53"; exon_id "10_106671649_106671806_-"; exonnum "3"; txlen "2657";
10	ENSEMBL114_rn	exon	106671649	106671806	0.506222634076194	-	.	gene_id "ENSRNOG00000047531"; transcript_id "ENSRNOG00000047531_tx_54"; exon_id "10_106671649_106671806_-"; exonnum "3"; txlen "2542";
10	ENSEMBL114_rn	exon	106671649	106671806	0.487744440248496	-	.	gene_id "ENSRNOG00000047531"; transcript_id "ENSRNOG00000047531_tx_55"; exon_id "10_106671649_106671806_-"; exonnum "5"; txlen "3512";
10	ENSEMBL114_rn	exon	106671649	106671806	0.487744440248496	-	.	gene_id "ENSRNOG00000047531"; transcript_id "ENSRNOG00000047531_tx_56"; exon_id "10_106671649_106671806_-"; exonnum "5"; txlen "3613";
10	ENSEMBL114_rn	exon	106671649	106671806	0.487744440248496	-	.	gene_id "ENSRNOG00000047531"; transcript_id "ENSRNOG00000047531_tx_57"; exon_id "10_106671649_106671806_-"; exonnum "5"; txlen "3612";
10	ENSEMBL114_rn	exon	106671649	106671806	0.487744440248496	-	.	gene_id "ENSRNOG00000047531"; transcript_id "ENSRNOG00000047531_tx_58"; exon_id "10_106671649_106671806_-"; exonnum "5"; txlen "3713";
10	ENSEMBL114_rn	exon	106671649	106671806	0.458806613083187	-	.	gene_id "ENSRNOG00000047531"; transcript_id "ENSRNOG00000047531_tx_59"; exon_id "10_106671649_106671806_-"; exonnum "3"; txlen "2727";
10	ENSEMBL114_rn	exon	106671649	106671806	6.28355405571367	-	.	gene_id "ENSRNOG00000047531"; transcript_id "ENSRNOG00000047531_tx_6"; exon_id "10_106671649_106671806_-"; exonnum "3"; txlen "2809";
10	ENSEMBL114_rn	exon	106671649	106671806	0.449332366319796	-	.	gene_id "ENSRNOG00000047531"; transcript_id "ENSRNOG00000047531_tx_60"; exon_id "10_106671649_106671806_-"; exonnum "3"; txlen "2405";
10	ENSEMBL114_rn	exon	106671649	106671806	0.448680538681325	-	.	gene_id "ENSRNOG00000047531"; transcript_id "ENSRNOG00000047531_tx_61"; exon_id "10_106671649_106671806_-"; exonnum "3"; txlen "2341";
10	ENSEMBL114_rn	exon	106671649	106671806	0.431140025056893	-	.	gene_id "ENSRNOG00000047531"; transcript_id "ENSRNOG00000047531_tx_62"; exon_id "10_106671649_106671806_-"; exonnum "5"; txlen "3266";
10	ENSEMBL114_rn	exon	106671649	106671806	0.41551899679309	-	.	gene_id "ENSRNOG00000047531"; transcript_id "ENSRNOG00000047531_tx_63"; exon_id "10_106671649_106671806_-"; exonnum "3"; txlen "2626";
10	ENSEMBL114_rn	exon	106671649	106671806	0.402537658562084	-	.	gene_id "ENSRNOG00000047531"; transcript_id "ENSRNOG00000047531_tx_64"; exon_id "10_106671649_106671806_-"; exonnum "3"; txlen "2942";
10	ENSEMBL114_rn	exon	106671649	106671806	0.356027677863794	-	.	gene_id "ENSRNOG00000047531"; transcript_id "ENSRNOG00000047531_tx_65"; exon_id "10_106671649_106671806_-"; exonnum "3"; txlen "2691";
10	ENSEMBL114_rn	exon	106671649	106671806	0.342944932413911	-	.	gene_id "ENSRNOG00000047531"; transcript_id "ENSRNOG00000047531_tx_67"; exon_id "10_106671649_106671806_-"; exonnum "3"; txlen "2441";
10	ENSEMBL114_rn	exon	106671649	106671806	6.22235502605404	-	.	gene_id "ENSRNOG00000047531"; transcript_id "ENSRNOG00000047531_tx_7"; exon_id "10_106671649_106671806_-"; exonnum "3"; txlen "2708";
10	ENSEMBL114_rn	exon	106671649	106671806	0.336068223762367	-	.	gene_id "ENSRNOG00000047531"; transcript_id "ENSRNOG00000047531_tx_70"; exon_id "10_106671649_106671806_-"; exonnum "3"; txlen "2827";
10	ENSEMBL114_rn	exon	106671649	106671806	0.312721861892378	-	.	gene_id "ENSRNOG00000047531"; transcript_id "ENSRNOG00000047531_tx_71"; exon_id "10_106671649_106671806_-"; exonnum "3"; txlen "2590";
10	ENSEMBL114_rn	exon	106671649	106671806	0.311979967056352	-	.	gene_id "ENSRNOG00000047531"; transcript_id "ENSRNOG00000047531_tx_72"; exon_id "10_106671649_106671806_-"; exonnum "3"; txlen "2455";
10	ENSEMBL114_rn	exon	106671649	106671806	0.306011019796835	-	.	gene_id "ENSRNOG00000047531"; transcript_id "ENSRNOG00000047531_tx_73"; exon_id "10_106671649_106671806_-"; exonnum "3"; txlen "2860";
10	ENSEMBL114_rn	exon	106671649	106671806	0.306011019796835	-	.	gene_id "ENSRNOG00000047531"; transcript_id "ENSRNOG00000047531_tx_74"; exon_id "10_106671649_106671806_-"; exonnum "3"; txlen "2646";
10	ENSEMBL114_rn	exon	106671649	106671806	0.265392083642423	-	.	gene_id "ENSRNOG00000047531"; transcript_id "ENSRNOG00000047531_tx_77"; exon_id "10_106671649_106671806_-"; exonnum "3"; txlen "2556";
10	ENSEMBL114_rn	exon	106671649	106671806	0.262157866599157	-	.	gene_id "ENSRNOG00000047531"; transcript_id "ENSRNOG00000047531_tx_78"; exon_id "10_106671649_106671806_-"; exonnum "3"; txlen "2841";
10	ENSEMBL114_rn	exon	106671649	106671806	0.259629196993218	-	.	gene_id "ENSRNOG00000047531"; transcript_id "ENSRNOG00000047531_tx_79"; exon_id "10_106671649_106671806_-"; exonnum "4"; txlen "2726";
10	ENSEMBL114_rn	exon	106671649	106671806	0.233271088861656	-	.	gene_id "ENSRNOG00000047531"; transcript_id "ENSRNOG00000047531_tx_82"; exon_id "10_106671649_106671806_-"; exonnum "3"; txlen "2791";
10	ENSEMBL114_rn	exon	106671649	106671806	0.233271088861656	-	.	gene_id "ENSRNOG00000047531"; transcript_id "ENSRNOG00000047531_tx_83"; exon_id "10_106671649_106671806_-"; exonnum "3"; txlen "2690";
10	ENSEMBL114_rn	exon	106671649	106671806	0.227125497643632	-	.	gene_id "ENSRNOG00000047531"; transcript_id "ENSRNOG00000047531_tx_84"; exon_id "10_106671649_106671806_-"; exonnum "5"; txlen "3428";
10	ENSEMBL114_rn	exon	106671649	106671806	0.226674829479137	-	.	gene_id "ENSRNOG00000047531"; transcript_id "ENSRNOG00000047531_tx_86"; exon_id "10_106671649_106671806_-"; exonnum "3"; txlen "2828";
10	ENSEMBL114_rn	exon	106671649	106671806	0.226674829479137	-	.	gene_id "ENSRNOG00000047531"; transcript_id "ENSRNOG00000047531_tx_88"; exon_id "10_106671649_106671806_-"; exonnum "3"; txlen "2929";
10	ENSEMBL114_rn	exon	106671649	106671806	0.226674829479137	-	.	gene_id "ENSRNOG00000047531"; transcript_id "ENSRNOG00000047531_tx_89"; exon_id "10_106671649_106671806_-"; exonnum "3"; txlen "2945";
10	ENSEMBL114_rn	exon	106671649	106671806	0.226674829479137	-	.	gene_id "ENSRNOG00000047531"; transcript_id "ENSRNOG00000047531_tx_90"; exon_id "10_106671649_106671806_-"; exonnum "3"; txlen "2747";
10	ENSEMBL114_rn	exon	106671649	106671806	0.226674829479137	-	.	gene_id "ENSRNOG00000047531"; transcript_id "ENSRNOG00000047531_tx_91"; exon_id "10_106671649_106671806_-"; exonnum "3"; txlen "2961";
10	ENSEMBL114_rn	exon	106671649	106671806	0.226674829479137	-	.	gene_id "ENSRNOG00000047531"; transcript_id "ENSRNOG00000047531_tx_92"; exon_id "10_106671649_106671806_-"; exonnum "3"; txlen "3046";
10	ENSEMBL114_rn	exon	106671649	106671806	0.22554280168384	-	.	gene_id "ENSRNOG00000047531"; transcript_id "ENSRNOG00000047531_tx_93"; exon_id "10_106671649_106671806_-"; exonnum "4"; txlen "2625";
10	ENSEMBL114_rn	exon	106671649	106671806	0.216160050634002	-	.	gene_id "ENSRNOG00000047531"; transcript_id "ENSRNOG00000047531_tx_94"; exon_id "10_106671649_106671806_-"; exonnum "3"; txlen "3042";
10	ENSEMBL114_rn	exon	106671649	106671806	0.207298875783542	-	.	gene_id "ENSRNOG00000047531"; transcript_id "ENSRNOG00000047531_tx_97"; exon_id "10_106671649_106671806_-"; exonnum "3"; txlen "2757";
10	ENSEMBL114_rn	exon	106671649	106671806	0.206811505579378	-	.	gene_id "ENSRNOG00000047531"; transcript_id "ENSRNOG00000047531_tx_98"; exon_id "10_106671649_106671806_-"; exonnum "4"; txlen "2860";
10	ENSEMBL114_rn	exon	106671649	106671806	0.206811505579378	-	.	gene_id "ENSRNOG00000047531"; transcript_id "ENSRNOG00000047531_tx_99"; exon_id "10_106671649_106671806_-"; exonnum "4"; txlen "2961";
10	ensembl	exon	106672307	106672408	0	-	.	gene_id "ENSRNOG00000047531"; gene_version "4"; transcript_id "ENSRNOT00000105801"; transcript_version "2"; exon_number "3"; gene_name "Ccdc57"; gene_source "ensembl"; gene_biotype "protein_coding"; transcript_name "Ccdc57-204"; transcript_source "ensembl"; transcript_biotype "protein_coding"; exon_id "ENSRNOE00000751023"; exon_version "1";
10	ensembl	CDS	106672307	106672408	0	-	0	gene_id "ENSRNOG00000047531"; gene_version "4"; transcript_id "ENSRNOT00000105801"; transcript_version "2"; exon_number "3"; gene_name "Ccdc57"; gene_source "ensembl"; gene_biotype "protein_coding"; transcript_name "Ccdc57-204"; transcript_source "ensembl"; transcript_biotype "protein_coding"; protein_id "ENSRNOP00000078163"; protein_version "1";
10	ensembl	exon	106672307	106672408	0	-	.	gene_id "ENSRNOG00000047531"; gene_version "4"; transcript_id "ENSRNOT00000095877"; transcript_version "2"; exon_number "3"; gene_name "Ccdc57"; gene_source "ensembl"; gene_biotype "protein_coding"; transcript_name "Ccdc57-202"; transcript_source "ensembl"; transcript_biotype "protein_coding"; exon_id "ENSRNOE00000751023"; exon_version "1";
10	ensembl	CDS	106672307	106672408	0	-	0	gene_id "ENSRNOG00000047531"; gene_version "4"; transcript_id "ENSRNOT00000095877"; transcript_version "2"; exon_number "3"; gene_name "Ccdc57"; gene_source "ensembl"; gene_biotype "protein_coding"; transcript_name "Ccdc57-202"; transcript_source "ensembl"; transcript_biotype "protein_coding"; protein_id "ENSRNOP00000081645"; protein_version "2";
10	ensembl	exon	106672307	106672408	0	-	.	gene_id "ENSRNOG00000047531"; gene_version "4"; transcript_id "ENSRNOT00000098223"; transcript_version "2"; exon_number "3"; gene_name "Ccdc57"; gene_source "ensembl"; gene_biotype "protein_coding"; transcript_name "Ccdc57-203"; transcript_source "ensembl"; transcript_biotype "protein_coding"; exon_id "ENSRNOE00000751023"; exon_version "1";
10	ensembl	CDS	106672307	106672408	0	-	0	gene_id "ENSRNOG00000047531"; gene_version "4"; transcript_id "ENSRNOT00000098223"; transcript_version "2"; exon_number "3"; gene_name "Ccdc57"; gene_source "ensembl"; gene_biotype "protein_coding"; transcript_name "Ccdc57-203"; transcript_source "ensembl"; transcript_biotype "protein_coding"; protein_id "ENSRNOP00000091858"; protein_version "2";
10	ensembl	exon	106672307	106672408	0	-	.	gene_id "ENSRNOG00000047531"; gene_version "4"; transcript_id "ENSRNOT00000071893"; transcript_version "4"; exon_number "4"; gene_name "Ccdc57"; gene_source "ensembl"; gene_biotype "protein_coding"; transcript_name "Ccdc57-201"; transcript_source "ensembl"; transcript_biotype "protein_coding"; exon_id "ENSRNOE00000751023"; exon_version "1"; tag "Ensembl_canonical";
10	ensembl	CDS	106672307	106672408	0	-	0	gene_id "ENSRNOG00000047531"; gene_version "4"; transcript_id "ENSRNOT00000071893"; transcript_version "4"; exon_number "4"; gene_name "Ccdc57"; gene_source "ensembl"; gene_biotype "protein_coding"; transcript_name "Ccdc57-201"; transcript_source "ensembl"; transcript_biotype "protein_coding"; protein_id "ENSRNOP00000066112"; protein_version "4"; tag "Ensembl_canonical";
10	ENSEMBL114_rn	exon	106672307	106672408	5.5612999748675	-	.	gene_id "ENSRNOG00000047531"; transcript_id "ENSRNOG00000047531_tx_10"; exon_id "10_106672307_106672408_-"; exonnum "2"; txlen "2909";
10	ENSEMBL114_rn	exon	106672307	106672408	0.206811505579378	-	.	gene_id "ENSRNOG00000047531"; transcript_id "ENSRNOG00000047531_tx_100"; exon_id "10_106672307_106672408_-"; exonnum "3"; txlen "2960";
10	ENSEMBL114_rn	exon	106672307	106672408	0.206811505579378	-	.	gene_id "ENSRNOG00000047531"; transcript_id "ENSRNOG00000047531_tx_101"; exon_id "10_106672307_106672408_-"; exonnum "3"; txlen "3061";
10	ENSEMBL114_rn	exon	106672307	106672408	0.197460126139916	-	.	gene_id "ENSRNOG00000047531"; transcript_id "ENSRNOG00000047531_tx_102"; exon_id "10_106672307_106672408_-"; exonnum "2"; txlen "2740";
10	ENSEMBL114_rn	exon	106672307	106672408	0.195244916350116	-	.	gene_id "ENSRNOG00000047531"; transcript_id "ENSRNOG00000047531_tx_103"; exon_id "10_106672307_106672408_-"; exonnum "4"; txlen "3327";
10	ENSEMBL114_rn	exon	106672307	106672408	0.18504290091559	-	.	gene_id "ENSRNOG00000047531"; transcript_id "ENSRNOG00000047531_tx_104"; exon_id "10_106672307_106672408_-"; exonnum "4"; txlen "3310";
10	ENSEMBL114_rn	exon	106672307	106672408	0.18504290091559	-	.	gene_id "ENSRNOG00000047531"; transcript_id "ENSRNOG00000047531_tx_105"; exon_id "10_106672307_106672408_-"; exonnum "4"; txlen "3411";
10	ENSEMBL114_rn	exon	106672307	106672408	0.18504290091559	-	.	gene_id "ENSRNOG00000047531"; transcript_id "ENSRNOG00000047531_tx_106"; exon_id "10_106672307_106672408_-"; exonnum "4"; txlen "3410";
10	ENSEMBL114_rn	exon	106672307	106672408	0.18504290091559	-	.	gene_id "ENSRNOG00000047531"; transcript_id "ENSRNOG00000047531_tx_107"; exon_id "10_106672307_106672408_-"; exonnum "4"; txlen "3511";
10	ENSEMBL114_rn	exon	106672307	106672408	0.180744472717694	-	.	gene_id "ENSRNOG00000047531"; transcript_id "ENSRNOG00000047531_tx_108"; exon_id "10_106672307_106672408_-"; exonnum "3"; txlen "2826";
10	ENSEMBL114_rn	exon	106672307	106672408	5.3427786509961	-	.	gene_id "ENSRNOG00000047531"; transcript_id "ENSRNOG00000047531_tx_11"; exon_id "10_106672307_106672408_-"; exonnum "2"; txlen "2808";
10	ENSEMBL114_rn	exon	106672307	106672408	0.174787694437705	-	.	gene_id "ENSRNOG00000047531"; transcript_id "ENSRNOG00000047531_tx_110"; exon_id "10_106672307_106672408_-"; exonnum "3"; txlen "2725";
10	ENSEMBL114_rn	exon	106672307	106672408	0.166228208284701	-	.	gene_id "ENSRNOG00000047531"; transcript_id "ENSRNOG00000047531_tx_111"; exon_id "10_106672307_106672408_-"; exonnum "2"; txlen "2494";
10	ENSEMBL114_rn	exon	106672307	106672408	0.166228208284701	-	.	gene_id "ENSRNOG00000047531"; transcript_id "ENSRNOG00000047531_tx_112"; exon_id "10_106672307_106672408_-"; exonnum "2"; txlen "2793";
10	ENSEMBL114_rn	exon	106672307	106672408	0.166228208284701	-	.	gene_id "ENSRNOG00000047531"; transcript_id "ENSRNOG00000047531_tx_113"; exon_id "10_106672307_106672408_-"; exonnum "2"; txlen "2825";
10	ENSEMBL114_rn	exon	106672307	106672408	0.166228208284701	-	.	gene_id "ENSRNOG00000047531"; transcript_id "ENSRNOG00000047531_tx_114"; exon_id "10_106672307_106672408_-"; exonnum "2"; txlen "2237";
10	ENSEMBL114_rn	exon	106672307	106672408	0.166228208284701	-	.	gene_id "ENSRNOG00000047531"; transcript_id "ENSRNOG00000047531_tx_115"; exon_id "10_106672307_106672408_-"; exonnum "2"; txlen "2595";
10	ENSEMBL114_rn	exon	106672307	106672408	0.166228208284701	-	.	gene_id "ENSRNOG00000047531"; transcript_id "ENSRNOG00000047531_tx_116"; exon_id "10_106672307_106672408_-"; exonnum "2"; txlen "2611";
10	ENSEMBL114_rn	exon	106672307	106672408	0.166228208284701	-	.	gene_id "ENSRNOG00000047531"; transcript_id "ENSRNOG00000047531_tx_117"; exon_id "10_106672307_106672408_-"; exonnum "2"; txlen "2894";
10	ENSEMBL114_rn	exon	106672307	106672408	0.166228208284701	-	.	gene_id "ENSRNOG00000047531"; transcript_id "ENSRNOG00000047531_tx_118"; exon_id "10_106672307_106672408_-"; exonnum "2"; txlen "2910";
10	ENSEMBL114_rn	exon	106672307	106672408	0.166228208284701	-	.	gene_id "ENSRNOG00000047531"; transcript_id "ENSRNOG00000047531_tx_119"; exon_id "10_106672307_106672408_-"; exonnum "2"; txlen "2712";
10	ENSEMBL114_rn	exon	106672307	106672408	3.49274784243044	-	.	gene_id "ENSRNOG00000047531"; transcript_id "ENSRNOG00000047531_tx_12"; exon_id "10_106672307_106672408_-"; exonnum "2"; txlen "2607";
10	ENSEMBL114_rn	exon	106672307	106672408	0.166228208284701	-	.	gene_id "ENSRNOG00000047531"; transcript_id "ENSRNOG00000047531_tx_120"; exon_id "10_106672307_106672408_-"; exonnum "2"; txlen "2926";
10	ENSEMBL114_rn	exon	106672307	106672408	0.166228208284701	-	.	gene_id "ENSRNOG00000047531"; transcript_id "ENSRNOG00000047531_tx_121"; exon_id "10_106672307_106672408_-"; exonnum "2"; txlen "2338";
10	ENSEMBL114_rn	exon	106672307	106672408	0.166228208284701	-	.	gene_id "ENSRNOG00000047531"; transcript_id "ENSRNOG00000047531_tx_122"; exon_id "10_106672307_106672408_-"; exonnum "2"; txlen "3011";
10	ENSEMBL114_rn	exon	106672307	106672408	0.164803054194843	-	.	gene_id "ENSRNOG00000047531"; transcript_id "ENSRNOG00000047531_tx_123"; exon_id "10_106672307_106672408_-"; exonnum "2"; txlen "2547";
10	ENSEMBL114_rn	exon	106672307	106672408	0.155411694562025	-	.	gene_id "ENSRNOG00000047531"; transcript_id "ENSRNOG00000047531_tx_125"; exon_id "10_106672307_106672408_-"; exonnum "3"; txlen "3274";
10	ENSEMBL114_rn	exon	106672307	106672408	0.155411694562025	-	.	gene_id "ENSRNOG00000047531"; transcript_id "ENSRNOG00000047531_tx_126"; exon_id "10_106672307_106672408_-"; exonnum "3"; txlen "3375";
10	ENSEMBL114_rn	exon	106672307	106672408	0.155411694562025	-	.	gene_id "ENSRNOG00000047531"; transcript_id "ENSRNOG00000047531_tx_127"; exon_id "10_106672307_106672408_-"; exonnum "3"; txlen "3374";
10	ENSEMBL114_rn	exon	106672307	106672408	0.155411694562025	-	.	gene_id "ENSRNOG00000047531"; transcript_id "ENSRNOG00000047531_tx_128"; exon_id "10_106672307_106672408_-"; exonnum "3"; txlen "3475";
10	ENSEMBL114_rn	exon	106672307	106672408	3.41424665236568	-	.	gene_id "ENSRNOG00000047531"; transcript_id "ENSRNOG00000047531_tx_13"; exon_id "10_106672307_106672408_-"; exonnum "2"; txlen "2506";
10	ENSEMBL114_rn	exon	106672307	106672408	0.153406612485003	-	.	gene_id "ENSRNOG00000047531"; transcript_id "ENSRNOG00000047531_tx_131"; exon_id "10_106672307_106672408_-"; exonnum "2"; txlen "2961";
10	ENSEMBL114_rn	exon	106672307	106672408	0.146907274802565	-	.	gene_id "ENSRNOG00000047531"; transcript_id "ENSRNOG00000047531_tx_135"; exon_id "10_106672307_106672408_-"; exonnum "4"; txlen "3226";
10	ENSEMBL114_rn	exon	106672307	106672408	0.140266936757251	-	.	gene_id "ENSRNOG00000047531"; transcript_id "ENSRNOG00000047531_tx_138"; exon_id "10_106672307_106672408_-"; exonnum "3"; txlen "3019";
10	ENSEMBL114_rn	exon	106672307	106672408	0.138716126101383	-	.	gene_id "ENSRNOG00000047531"; transcript_id "ENSRNOG00000047531_tx_139"; exon_id "10_106672307_106672408_-"; exonnum "2"; txlen "2354";
10	ENSEMBL114_rn	exon	106672307	106672408	3.20694194942225	-	.	gene_id "ENSRNOG00000047531"; transcript_id "ENSRNOG00000047531_tx_14"; exon_id "10_106672307_106672408_-"; exonnum "2"; txlen "2707";
10	ENSEMBL114_rn	exon	106672307	106672408	0.13779796807683	-	.	gene_id "ENSRNOG00000047531"; transcript_id "ENSRNOG00000047531_tx_140"; exon_id "10_106672307_106672408_-"; exonnum "4"; txlen "2965";
10	ENSEMBL114_rn	exon	106672307	106672408	0.13779796807683	-	.	gene_id "ENSRNOG00000047531"; transcript_id "ENSRNOG00000047531_tx_141"; exon_id "10_106672307_106672408_-"; exonnum "4"; txlen "3065";
10	ENSEMBL114_rn	exon	106672307	106672408	0.13779796807683	-	.	gene_id "ENSRNOG00000047531"; transcript_id "ENSRNOG00000047531_tx_142"; exon_id "10_106672307_106672408_-"; exonnum "4"; txlen "3166";
10	ENSEMBL114_rn	exon	106672307	106672408	0.136402609069095	-	.	gene_id "ENSRNOG00000047531"; transcript_id "ENSRNOG00000047531_tx_143"; exon_id "10_106672307_106672408_-"; exonnum "4"; txlen "3382";
10	ENSEMBL114_rn	exon	106672307	106672408	0.136402609069095	-	.	gene_id "ENSRNOG00000047531"; transcript_id "ENSRNOG00000047531_tx_144"; exon_id "10_106672307_106672408_-"; exonnum "4"; txlen "3482";
10	ENSEMBL114_rn	exon	106672307	106672408	0.136402609069095	-	.	gene_id "ENSRNOG00000047531"; transcript_id "ENSRNOG00000047531_tx_145"; exon_id "10_106672307_106672408_-"; exonnum "4"; txlen "3180";
10	ENSEMBL114_rn	exon	106672307	106672408	0.136402609069095	-	.	gene_id "ENSRNOG00000047531"; transcript_id "ENSRNOG00000047531_tx_146"; exon_id "10_106672307_106672408_-"; exonnum "4"; txlen "3280";
10	ENSEMBL114_rn	exon	106672307	106672408	0.132188934995813	-	.	gene_id "ENSRNOG00000047531"; transcript_id "ENSRNOG00000047531_tx_147"; exon_id "10_106672307_106672408_-"; exonnum "3"; txlen "3045";
10	ENSEMBL114_rn	exon	106672307	106672408	0.132188934995813	-	.	gene_id "ENSRNOG00000047531"; transcript_id "ENSRNOG00000047531_tx_148"; exon_id "10_106672307_106672408_-"; exonnum "2"; txlen "2631";
10	ENSEMBL114_rn	exon	106672307	106672408	0.132188934995813	-	.	gene_id "ENSRNOG00000047531"; transcript_id "ENSRNOG00000047531_tx_149"; exon_id "10_106672307_106672408_-"; exonnum "3"; txlen "3145";
10	ENSEMBL114_rn	exon	106672307	106672408	2.71036891013898	-	.	gene_id "ENSRNOG00000047531"; transcript_id "ENSRNOG00000047531_tx_15"; exon_id "10_106672307_106672408_-"; exonnum "2"; txlen "2606";
10	ENSEMBL114_rn	exon	106672307	106672408	0.130557138440617	-	.	gene_id "ENSRNOG00000047531"; transcript_id "ENSRNOG00000047531_tx_150"; exon_id "10_106672307_106672408_-"; exonnum "3"; txlen "3055";
10	ENSEMBL114_rn	exon	106672307	106672408	0.127309101797822	-	.	gene_id "ENSRNOG00000047531"; transcript_id "ENSRNOG00000047531_tx_151"; exon_id "10_106672307_106672408_-"; exonnum "3"; txlen "3347";
10	ENSEMBL114_rn	exon	106672307	106672408	0.127309101797822	-	.	gene_id "ENSRNOG00000047531"; transcript_id "ENSRNOG00000047531_tx_152"; exon_id "10_106672307_106672408_-"; exonnum "4"; txlen "3470";
10	ENSEMBL114_rn	exon	106672307	106672408	0.127309101797822	-	.	gene_id "ENSRNOG00000047531"; transcript_id "ENSRNOG00000047531_tx_153"; exon_id "10_106672307_106672408_-"; exonnum "3"; txlen "3145";
10	ENSEMBL114_rn	exon	106672307	106672408	0.127309101797822	-	.	gene_id "ENSRNOG00000047531"; transcript_id "ENSRNOG00000047531_tx_154"; exon_id "10_106672307_106672408_-"; exonnum "3"; txlen "3447";
10	ENSEMBL114_rn	exon	106672307	106672408	0.127309101797822	-	.	gene_id "ENSRNOG00000047531"; transcript_id "ENSRNOG00000047531_tx_155"; exon_id "10_106672307_106672408_-"; exonnum "4"; txlen "3268";
10	ENSEMBL114_rn	exon	106672307	106672408	0.127309101797822	-	.	gene_id "ENSRNOG00000047531"; transcript_id "ENSRNOG00000047531_tx_156"; exon_id "10_106672307_106672408_-"; exonnum "4"; txlen "3570";
10	ENSEMBL114_rn	exon	106672307	106672408	0.127309101797822	-	.	gene_id "ENSRNOG00000047531"; transcript_id "ENSRNOG00000047531_tx_157"; exon_id "10_106672307_106672408_-"; exonnum "4"; txlen "3368";
10	ENSEMBL114_rn	exon	106672307	106672408	0.124906170782375	-	.	gene_id "ENSRNOG00000047531"; transcript_id "ENSRNOG00000047531_tx_159"; exon_id "10_106672307_106672408_-"; exonnum "3"; txlen "2853";
10	ENSEMBL114_rn	exon	106672307	106672408	2.70354970584762	-	.	gene_id "ENSRNOG00000047531"; transcript_id "ENSRNOG00000047531_tx_16"; exon_id "10_106672307_106672408_-"; exonnum "4"; txlen "3629";
10	ENSEMBL114_rn	exon	106672307	106672408	0.124671156213525	-	.	gene_id "ENSRNOG00000047531"; transcript_id "ENSRNOG00000047531_tx_160"; exon_id "10_106672307_106672408_-"; exonnum "2"; txlen "2960";
10	ENSEMBL114_rn	exon	106672307	106672408	0.124671156213525	-	.	gene_id "ENSRNOG00000047531"; transcript_id "ENSRNOG00000047531_tx_161"; exon_id "10_106672307_106672408_-"; exonnum "2"; txlen "2925";
10	ENSEMBL114_rn	exon	106672307	106672408	0.124671156213525	-	.	gene_id "ENSRNOG00000047531"; transcript_id "ENSRNOG00000047531_tx_162"; exon_id "10_106672307_106672408_-"; exonnum "2"; txlen "3061";
10	ENSEMBL114_rn	exon	106672307	106672408	0.124671156213525	-	.	gene_id "ENSRNOG00000047531"; transcript_id "ENSRNOG00000047531_tx_163"; exon_id "10_106672307_106672408_-"; exonnum "2"; txlen "3026";
10	ENSEMBL114_rn	exon	106672307	106672408	0.118215594526549	-	.	gene_id "ENSRNOG00000047531"; transcript_id "ENSRNOG00000047531_tx_165"; exon_id "10_106672307_106672408_-"; exonnum "4"; txlen "3046";
10	ENSEMBL114_rn	exon	106672307	106672408	0.118215594526549	-	.	gene_id "ENSRNOG00000047531"; transcript_id "ENSRNOG00000047531_tx_167"; exon_id "10_106672307_106672408_-"; exonnum "3"; txlen "3011";
10	ENSEMBL114_rn	exon	106672307	106672408	0.118215594526549	-	.	gene_id "ENSRNOG00000047531"; transcript_id "ENSRNOG00000047531_tx_168"; exon_id "10_106672307_106672408_-"; exonnum "4"; txlen "2844";
10	ENSEMBL114_rn	exon	106672307	106672408	0.117812683293525	-	.	gene_id "ENSRNOG00000047531"; transcript_id "ENSRNOG00000047531_tx_169"; exon_id "10_106672307_106672408_-"; exonnum "2"; txlen "2726";
10	ENSEMBL114_rn	exon	106672307	106672408	2.55919773197446	-	.	gene_id "ENSRNOG00000047531"; transcript_id "ENSRNOG00000047531_tx_17"; exon_id "10_106672307_106672408_-"; exonnum "4"; txlen "3528";
10	ENSEMBL114_rn	exon	106672307	106672408	0.117389744182077	-	.	gene_id "ENSRNOG00000047531"; transcript_id "ENSRNOG00000047531_tx_170"; exon_id "10_106672307_106672408_-"; exonnum "2"; txlen "2941";
10	ENSEMBL114_rn	exon	106672307	106672408	0.11531005302158	-	.	gene_id "ENSRNOG00000047531"; transcript_id "ENSRNOG00000047531_tx_173"; exon_id "10_106672307_106672408_-"; exonnum "2"; txlen "2860";
10	ENSEMBL114_rn	exon	106672307	106672408	0.11531005302158	-	.	gene_id "ENSRNOG00000047531"; transcript_id "ENSRNOG00000047531_tx_175"; exon_id "10_106672307_106672408_-"; exonnum "2"; txlen "2960";
10	ENSEMBL114_rn	exon	106672307	106672408	0.11531005302158	-	.	gene_id "ENSRNOG00000047531"; transcript_id "ENSRNOG00000047531_tx_177"; exon_id "10_106672307_106672408_-"; exonnum "2"; txlen "3061";
10	ENSEMBL114_rn	exon	106672307	106672408	2.55689944976332	-	.	gene_id "ENSRNOG00000047531"; transcript_id "ENSRNOG00000047531_tx_18"; exon_id "10_106672307_106672408_-"; exonnum "2"; txlen "2643";
10	ENSEMBL114_rn	exon	106672307	106672408	0.115067170506768	-	.	gene_id "ENSRNOG00000047531"; transcript_id "ENSRNOG00000047531_tx_180"; exon_id "10_106672307_106672408_-"; exonnum "3"; txlen "3068";
10	ENSEMBL114_rn	exon	106672307	106672408	0.11111442347361	-	.	gene_id "ENSRNOG00000047531"; transcript_id "ENSRNOG00000047531_tx_182"; exon_id "10_106672307_106672408_-"; exonnum "3"; txlen "1598";
10	ENSEMBL114_rn	exon	106672307	106672408	0.110673563728498	-	.	gene_id "ENSRNOG00000047531"; transcript_id "ENSRNOG00000047531_tx_183"; exon_id "10_106672307_106672408_-"; exonnum "3"; txlen "2954";
10	ENSEMBL114_rn	exon	106672307	106672408	0.109087219030481	-	.	gene_id "ENSRNOG00000047531"; transcript_id "ENSRNOG00000047531_tx_184"; exon_id "10_106672307_106672408_-"; exonnum "4"; txlen "3653";
10	ENSEMBL114_rn	exon	106672307	106672408	0.109087219030481	-	.	gene_id "ENSRNOG00000047531"; transcript_id "ENSRNOG00000047531_tx_185"; exon_id "10_106672307_106672408_-"; exonnum "4"; txlen "3451";
10	ENSEMBL114_rn	exon	106672307	106672408	0.106043917681223	-	.	gene_id "ENSRNOG00000047531"; transcript_id "ENSRNOG00000047531_tx_186"; exon_id "10_106672307_106672408_-"; exonnum "2"; txlen "2560";
10	ENSEMBL114_rn	exon	106672307	106672408	0.105003564342683	-	.	gene_id "ENSRNOG00000047531"; transcript_id "ENSRNOG00000047531_tx_187"; exon_id "10_106672307_106672408_-"; exonnum "3"; txlen "2967";
10	ENSEMBL114_rn	exon	106672307	106672408	0.0992832799408359	-	.	gene_id "ENSRNOG00000047531"; transcript_id "ENSRNOG00000047531_tx_188"; exon_id "10_106672307_106672408_-"; exonnum "4"; txlen "2780";
10	ENSEMBL114_rn	exon	106672307	106672408	0.0992832799408359	-	.	gene_id "ENSRNOG00000047531"; transcript_id "ENSRNOG00000047531_tx_189"; exon_id "10_106672307_106672408_-"; exonnum "4"; txlen "2881";
10	ENSEMBL114_rn	exon	106672307	106672408	2.38365486950096	-	.	gene_id "ENSRNOG00000047531"; transcript_id "ENSRNOG00000047531_tx_19"; exon_id "10_106672307_106672408_-"; exonnum "2"; txlen "2542";
10	ENSEMBL114_rn	exon	106672307	106672408	0.0992832799408359	-	.	gene_id "ENSRNOG00000047531"; transcript_id "ENSRNOG00000047531_tx_190"; exon_id "10_106672307_106672408_-"; exonnum "4"; txlen "2880";
10	ENSEMBL114_rn	exon	106672307	106672408	0.0992832799408359	-	.	gene_id "ENSRNOG00000047531"; transcript_id "ENSRNOG00000047531_tx_191"; exon_id "10_106672307_106672408_-"; exonnum "4"; txlen "2981";
10	ENSEMBL114_rn	exon	106672307	106672408	0.0978147163420486	-	.	gene_id "ENSRNOG00000047531"; transcript_id "ENSRNOG00000047531_tx_192"; exon_id "10_106672307_106672408_-"; exonnum "3"; txlen "2866";
10	ENSEMBL114_rn	exon	106672307	106672408	0.0978147163420486	-	.	gene_id "ENSRNOG00000047531"; transcript_id "ENSRNOG00000047531_tx_193"; exon_id "10_106672307_106672408_-"; exonnum "3"; txlen "3168";
10	ENSEMBL114_rn	exon	106672307	106672408	0.093209575312117	-	.	gene_id "ENSRNOG00000047531"; transcript_id "ENSRNOG00000047531_tx_194"; exon_id "10_106672307_106672408_-"; exonnum "3"; txlen "3155";
10	ENSEMBL114_rn	exon	106672307	106672408	0.0928266936864679	-	.	gene_id "ENSRNOG00000047531"; transcript_id "ENSRNOG00000047531_tx_195"; exon_id "10_106672307_106672408_-"; exonnum "4"; txlen "2864";
10	ENSEMBL114_rn	exon	106672307	106672408	0.0928266936864679	-	.	gene_id "ENSRNOG00000047531"; transcript_id "ENSRNOG00000047531_tx_196"; exon_id "10_106672307_106672408_-"; exonnum "4"; txlen "2965";
10	ENSEMBL114_rn	exon	106672307	106672408	0.0928266936864679	-	.	gene_id "ENSRNOG00000047531"; transcript_id "ENSRNOG00000047531_tx_197"; exon_id "10_106672307_106672408_-"; exonnum "4"; txlen "2964";
10	ENSEMBL114_rn	exon	106672307	106672408	0.0928266936864679	-	.	gene_id "ENSRNOG00000047531"; transcript_id "ENSRNOG00000047531_tx_198"; exon_id "10_106672307_106672408_-"; exonnum "4"; txlen "3065";
10	ENSEMBL114_rn	exon	106672307	106672408	0.0917711028663518	-	.	gene_id "ENSRNOG00000047531"; transcript_id "ENSRNOG00000047531_tx_199"; exon_id "10_106672307_106672408_-"; exonnum "3"; txlen "3112";
10	ENSEMBL114_rn	exon	106672307	106672408	7.61102589672801	-	.	gene_id "ENSRNOG00000047531"; transcript_id "ENSRNOG00000047531_tx_2"; exon_id "10_106672307_106672408_-"; exonnum "2"; txlen "2845";
10	ENSEMBL114_rn	exon	106672307	106672408	2.30562656303227	-	.	gene_id "ENSRNOG00000047531"; transcript_id "ENSRNOG00000047531_tx_20"; exon_id "10_106672307_106672408_-"; exonnum "2"; txlen "2743";
10	ENSEMBL114_rn	exon	106672307	106672408	0.0910974375081787	-	.	gene_id "ENSRNOG00000047531"; transcript_id "ENSRNOG00000047531_tx_200"; exon_id "10_106672307_106672408_-"; exonnum "3"; txlen "2918";
10	ENSEMBL114_rn	exon	106672307	106672408	0.0910974375081787	-	.	gene_id "ENSRNOG00000047531"; transcript_id "ENSRNOG00000047531_tx_201"; exon_id "10_106672307_106672408_-"; exonnum "3"; txlen "3119";
10	ENSEMBL114_rn	exon	106672307	106672408	0.0893116170981263	-	.	gene_id "ENSRNOG00000047531"; transcript_id "ENSRNOG00000047531_tx_202"; exon_id "10_106672307_106672408_-"; exonnum "3"; txlen "3322";
10	ENSEMBL114_rn	exon	106672307	106672408	0.0893116170981263	-	.	gene_id "ENSRNOG00000047531"; transcript_id "ENSRNOG00000047531_tx_203"; exon_id "10_106672307_106672408_-"; exonnum "3"; txlen "3120";
10	ENSEMBL114_rn	exon	106672307	106672408	0.0893116170981263	-	.	gene_id "ENSRNOG00000047531"; transcript_id "ENSRNOG00000047531_tx_204"; exon_id "10_106672307_106672408_-"; exonnum "3"; txlen "3422";
10	ENSEMBL114_rn	exon	106672307	106672408	0.0893116170981263	-	.	gene_id "ENSRNOG00000047531"; transcript_id "ENSRNOG00000047531_tx_205"; exon_id "10_106672307_106672408_-"; exonnum "3"; txlen "3221";
10	ENSEMBL114_rn	exon	106672307	106672408	0.0893116170981263	-	.	gene_id "ENSRNOG00000047531"; transcript_id "ENSRNOG00000047531_tx_206"; exon_id "10_106672307_106672408_-"; exonnum "3"; txlen "3220";
10	ENSEMBL114_rn	exon	106672307	106672408	0.0893116170981263	-	.	gene_id "ENSRNOG00000047531"; transcript_id "ENSRNOG00000047531_tx_207"; exon_id "10_106672307_106672408_-"; exonnum "3"; txlen "3019";
10	ENSEMBL114_rn	exon	106672307	106672408	0.0889644632044269	-	.	gene_id "ENSRNOG00000047531"; transcript_id "ENSRNOG00000047531_tx_208"; exon_id "10_106672307_106672408_-"; exonnum "3"; txlen "2817";
10	ENSEMBL114_rn	exon	106672307	106672408	0.0864326475695018	-	.	gene_id "ENSRNOG00000047531"; transcript_id "ENSRNOG00000047531_tx_209"; exon_id "10_106672307_106672408_-"; exonnum "2"; txlen "2446";
10	ENSEMBL114_rn	exon	106672307	106672408	2.09575928858505	-	.	gene_id "ENSRNOG00000047531"; transcript_id "ENSRNOG00000047531_tx_21"; exon_id "10_106672307_106672408_-"; exonnum "2"; txlen "2857";
10	ENSEMBL114_rn	exon	106672307	106672408	0.0853077688936844	-	.	gene_id "ENSRNOG00000047531"; transcript_id "ENSRNOG00000047531_tx_210"; exon_id "10_106672307_106672408_-"; exonnum "3"; txlen "2911";
10	ENSEMBL114_rn	exon	106672307	106672408	0.0853077688936844	-	.	gene_id "ENSRNOG00000047531"; transcript_id "ENSRNOG00000047531_tx_211"; exon_id "10_106672307_106672408_-"; exonnum "3"; txlen "3012";
10	ENSEMBL114_rn	exon	106672307	106672408	0.0842542174811051	-	.	gene_id "ENSRNOG00000047531"; transcript_id "ENSRNOG00000047531_tx_212"; exon_id "10_106672307_106672408_-"; exonnum "3"; txlen "2760";
10	ENSEMBL114_rn	exon	106672307	106672408	0.0808590236799348	-	.	gene_id "ENSRNOG00000047531"; transcript_id "ENSRNOG00000047531_tx_213"; exon_id "10_106672307_106672408_-"; exonnum "3"; txlen "2765";
10	ENSEMBL114_rn	exon	106672307	106672408	0.0808590236799348	-	.	gene_id "ENSRNOG00000047531"; transcript_id "ENSRNOG00000047531_tx_214"; exon_id "10_106672307_106672408_-"; exonnum "3"; txlen "3067";
10	ENSEMBL114_rn	exon	106672307	106672408	0.0773250647546119	-	.	gene_id "ENSRNOG00000047531"; transcript_id "ENSRNOG00000047531_tx_215"; exon_id "10_106672307_106672408_-"; exonnum "2"; txlen "2656";
10	ENSEMBL114_rn	exon	106672307	106672408	0.0773250647546119	-	.	gene_id "ENSRNOG00000047531"; transcript_id "ENSRNOG00000047531_tx_216"; exon_id "10_106672307_106672408_-"; exonnum "2"; txlen "2555";
10	ENSEMBL114_rn	exon	106672307	106672408	0.0772948118058204	-	.	gene_id "ENSRNOG00000047531"; transcript_id "ENSRNOG00000047531_tx_217"; exon_id "10_106672307_106672408_-"; exonnum "4"; txlen "3133";
10	ENSEMBL114_rn	exon	106672307	106672408	0.0772948118058204	-	.	gene_id "ENSRNOG00000047531"; transcript_id "ENSRNOG00000047531_tx_218"; exon_id "10_106672307_106672408_-"; exonnum "4"; txlen "3557";
10	ENSEMBL114_rn	exon	106672307	106672408	1.91122611118267	-	.	gene_id "ENSRNOG00000047531"; transcript_id "ENSRNOG00000047531_tx_22"; exon_id "10_106672307_106672408_-"; exonnum "2"; txlen "2642";
10	ENSEMBL114_rn	exon	106672307	106672408	1.35433834803554	-	.	gene_id "ENSRNOG00000047531"; transcript_id "ENSRNOG00000047531_tx_24"; exon_id "10_106672307_106672408_-"; exonnum "2"; txlen "2608";
10	ENSEMBL114_rn	exon	106672307	106672408	1.3181926967979	-	.	gene_id "ENSRNOG00000047531"; transcript_id "ENSRNOG00000047531_tx_27"; exon_id "10_106672307_106672408_-"; exonnum "4"; txlen "3326";
10	ENSEMBL114_rn	exon	106672307	106672408	1.3181926967979	-	.	gene_id "ENSRNOG00000047531"; transcript_id "ENSRNOG00000047531_tx_28"; exon_id "10_106672307_106672408_-"; exonnum "4"; txlen "3427";
10	ENSEMBL114_rn	exon	106672307	106672408	1.31162433814459	-	.	gene_id "ENSRNOG00000047531"; transcript_id "ENSRNOG00000047531_tx_29"; exon_id "10_106672307_106672408_-"; exonnum "2"; txlen "2644";
10	ENSEMBL114_rn	exon	106672307	106672408	7.60103686668081	-	.	gene_id "ENSRNOG00000047531"; transcript_id "ENSRNOG00000047531_tx_3"; exon_id "10_106672307_106672408_-"; exonnum "2"; txlen "2744";
10	ENSEMBL114_rn	exon	106672307	106672408	1.22937113820054	-	.	gene_id "ENSRNOG00000047531"; transcript_id "ENSRNOG00000047531_tx_30"; exon_id "10_106672307_106672408_-"; exonnum "2"; txlen "2507";
10	ENSEMBL114_rn	exon	106672307	106672408	1.20751367390456	-	.	gene_id "ENSRNOG00000047531"; transcript_id "ENSRNOG00000047531_tx_31"; exon_id "10_106672307_106672408_-"; exonnum "2"; txlen "2708";
10	ENSEMBL114_rn	exon	106672307	106672408	1.11524950467469	-	.	gene_id "ENSRNOG00000047531"; transcript_id "ENSRNOG00000047531_tx_32"; exon_id "10_106672307_106672408_-"; exonnum "2"; txlen "2406";
10	ENSEMBL114_rn	exon	106672307	106672408	1.11367438559665	-	.	gene_id "ENSRNOG00000047531"; transcript_id "ENSRNOG00000047531_tx_33"; exon_id "10_106672307_106672408_-"; exonnum "2"; txlen "2543";
10	ENSEMBL114_rn	exon	106672307	106672408	0.842956542793026	-	.	gene_id "ENSRNOG00000047531"; transcript_id "ENSRNOG00000047531_tx_34"; exon_id "10_106672307_106672408_-"; exonnum "2"; txlen "2744";
10	ENSEMBL114_rn	exon	106672307	106672408	0.834845776128579	-	.	gene_id "ENSRNOG00000047531"; transcript_id "ENSRNOG00000047531_tx_35"; exon_id "10_106672307_106672408_-"; exonnum "2"; txlen "2655";
10	ENSEMBL114_rn	exon	106672307	106672408	0.802276520180091	-	.	gene_id "ENSRNOG00000047531"; transcript_id "ENSRNOG00000047531_tx_36"; exon_id "10_106672307_106672408_-"; exonnum "2"; txlen "2442";
10	ENSEMBL114_rn	exon	106672307	106672408	0.794571191251321	-	.	gene_id "ENSRNOG00000047531"; transcript_id "ENSRNOG00000047531_tx_37"; exon_id "10_106672307_106672408_-"; exonnum "2"; txlen "2607";
10	ENSEMBL114_rn	exon	106672307	106672408	0.759329634819329	-	.	gene_id "ENSRNOG00000047531"; transcript_id "ENSRNOG00000047531_tx_38"; exon_id "10_106672307_106672408_-"; exonnum "2"; txlen "2929";
10	ENSEMBL114_rn	exon	106672307	106672408	0.745236532103054	-	.	gene_id "ENSRNOG00000047531"; transcript_id "ENSRNOG00000047531_tx_39"; exon_id "10_106672307_106672408_-"; exonnum "2"; txlen "2643";
10	ENSEMBL114_rn	exon	106672307	106672408	6.73549384678601	-	.	gene_id "ENSRNOG00000047531"; transcript_id "ENSRNOG00000047531_tx_4"; exon_id "10_106672307_106672408_-"; exonnum "2"; txlen "2945";
10	ENSEMBL114_rn	exon	106672307	106672408	0.723508716700255	-	.	gene_id "ENSRNOG00000047531"; transcript_id "ENSRNOG00000047531_tx_40"; exon_id "10_106672307_106672408_-"; exonnum "2"; txlen "2506";
10	ENSEMBL114_rn	exon	106672307	106672408	0.67827060415204	-	.	gene_id "ENSRNOG00000047531"; transcript_id "ENSRNOG00000047531_tx_41"; exon_id "10_106672307_106672408_-"; exonnum "2"; txlen "2828";
10	ENSEMBL114_rn	exon	106672307	106672408	0.677257952627167	-	.	gene_id "ENSRNOG00000047531"; transcript_id "ENSRNOG00000047531_tx_42"; exon_id "10_106672307_106672408_-"; exonnum "2"; txlen "2893";
10	ENSEMBL114_rn	exon	106672307	106672408	0.665095050858295	-	.	gene_id "ENSRNOG00000047531"; transcript_id "ENSRNOG00000047531_tx_43"; exon_id "10_106672307_106672408_-"; exonnum "2"; txlen "2305";
10	ENSEMBL114_rn	exon	106672307	106672408	0.663056385782549	-	.	gene_id "ENSRNOG00000047531"; transcript_id "ENSRNOG00000047531_tx_44"; exon_id "10_106672307_106672408_-"; exonnum "3"; txlen "2827";
10	ENSEMBL114_rn	exon	106672307	106672408	0.663056385782549	-	.	gene_id "ENSRNOG00000047531"; transcript_id "ENSRNOG00000047531_tx_45"; exon_id "10_106672307_106672408_-"; exonnum "3"; txlen "2928";
10	ENSEMBL114_rn	exon	106672307	106672408	0.618022453336393	-	.	gene_id "ENSRNOG00000047531"; transcript_id "ENSRNOG00000047531_tx_46"; exon_id "10_106672307_106672408_-"; exonnum "2"; txlen "2792";
10	ENSEMBL114_rn	exon	106672307	106672408	0.615345758652246	-	.	gene_id "ENSRNOG00000047531"; transcript_id "ENSRNOG00000047531_tx_47"; exon_id "10_106672307_106672408_-"; exonnum "2"; txlen "2928";
10	ENSEMBL114_rn	exon	106672307	106672408	0.615345758652246	-	.	gene_id "ENSRNOG00000047531"; transcript_id "ENSRNOG00000047531_tx_48"; exon_id "10_106672307_106672408_-"; exonnum "2"; txlen "3029";
10	ENSEMBL114_rn	exon	106672307	106672408	0.601016922949735	-	.	gene_id "ENSRNOG00000047531"; transcript_id "ENSRNOG00000047531_tx_49"; exon_id "10_106672307_106672408_-"; exonnum "3"; txlen "3028";
10	ENSEMBL114_rn	exon	106672307	106672408	6.55820701926661	-	.	gene_id "ENSRNOG00000047531"; transcript_id "ENSRNOG00000047531_tx_5"; exon_id "10_106672307_106672408_-"; exonnum "2"; txlen "2844";
10	ENSEMBL114_rn	exon	106672307	106672408	0.568465005316471	-	.	gene_id "ENSRNOG00000047531"; transcript_id "ENSRNOG00000047531_tx_50"; exon_id "10_106672307_106672408_-"; exonnum "3"; txlen "2927";
10	ENSEMBL114_rn	exon	106672307	106672408	0.522596707538817	-	.	gene_id "ENSRNOG00000047531"; transcript_id "ENSRNOG00000047531_tx_51"; exon_id "10_106672307_106672408_-"; exonnum "2"; txlen "2993";
10	ENSEMBL114_rn	exon	106672307	106672408	0.522596707538817	-	.	gene_id "ENSRNOG00000047531"; transcript_id "ENSRNOG00000047531_tx_52"; exon_id "10_106672307_106672408_-"; exonnum "2"; txlen "2892";
10	ENSEMBL114_rn	exon	106672307	106672408	0.512496869098549	-	.	gene_id "ENSRNOG00000047531"; transcript_id "ENSRNOG00000047531_tx_53"; exon_id "10_106672307_106672408_-"; exonnum "2"; txlen "2657";
10	ENSEMBL114_rn	exon	106672307	106672408	0.506222634076194	-	.	gene_id "ENSRNOG00000047531"; transcript_id "ENSRNOG00000047531_tx_54"; exon_id "10_106672307_106672408_-"; exonnum "2"; txlen "2542";
10	ENSEMBL114_rn	exon	106672307	106672408	0.487744440248496	-	.	gene_id "ENSRNOG00000047531"; transcript_id "ENSRNOG00000047531_tx_55"; exon_id "10_106672307_106672408_-"; exonnum "4"; txlen "3512";
10	ENSEMBL114_rn	exon	106672307	106672408	0.487744440248496	-	.	gene_id "ENSRNOG00000047531"; transcript_id "ENSRNOG00000047531_tx_56"; exon_id "10_106672307_106672408_-"; exonnum "4"; txlen "3613";
10	ENSEMBL114_rn	exon	106672307	106672408	0.487744440248496	-	.	gene_id "ENSRNOG00000047531"; transcript_id "ENSRNOG00000047531_tx_57"; exon_id "10_106672307_106672408_-"; exonnum "4"; txlen "3612";
10	ENSEMBL114_rn	exon	106672307	106672408	0.487744440248496	-	.	gene_id "ENSRNOG00000047531"; transcript_id "ENSRNOG00000047531_tx_58"; exon_id "10_106672307_106672408_-"; exonnum "4"; txlen "3713";
10	ENSEMBL114_rn	exon	106672307	106672408	0.458806613083187	-	.	gene_id "ENSRNOG00000047531"; transcript_id "ENSRNOG00000047531_tx_59"; exon_id "10_106672307_106672408_-"; exonnum "2"; txlen "2727";
10	ENSEMBL114_rn	exon	106672307	106672408	6.28355405571367	-	.	gene_id "ENSRNOG00000047531"; transcript_id "ENSRNOG00000047531_tx_6"; exon_id "10_106672307_106672408_-"; exonnum "2"; txlen "2809";
10	ENSEMBL114_rn	exon	106672307	106672408	0.449332366319796	-	.	gene_id "ENSRNOG00000047531"; transcript_id "ENSRNOG00000047531_tx_60"; exon_id "10_106672307_106672408_-"; exonnum "2"; txlen "2405";
10	ENSEMBL114_rn	exon	106672307	106672408	0.448680538681325	-	.	gene_id "ENSRNOG00000047531"; transcript_id "ENSRNOG00000047531_tx_61"; exon_id "10_106672307_106672408_-"; exonnum "2"; txlen "2341";
10	ENSEMBL114_rn	exon	106672307	106672408	0.431140025056893	-	.	gene_id "ENSRNOG00000047531"; transcript_id "ENSRNOG00000047531_tx_62"; exon_id "10_106672307_106672408_-"; exonnum "4"; txlen "3266";
10	ENSEMBL114_rn	exon	106672307	106672408	0.41551899679309	-	.	gene_id "ENSRNOG00000047531"; transcript_id "ENSRNOG00000047531_tx_63"; exon_id "10_106672307_106672408_-"; exonnum "2"; txlen "2626";
10	ENSEMBL114_rn	exon	106672307	106672408	0.402537658562084	-	.	gene_id "ENSRNOG00000047531"; transcript_id "ENSRNOG00000047531_tx_64"; exon_id "10_106672307_106672408_-"; exonnum "2"; txlen "2942";
10	ENSEMBL114_rn	exon	106672307	106672408	0.356027677863794	-	.	gene_id "ENSRNOG00000047531"; transcript_id "ENSRNOG00000047531_tx_65"; exon_id "10_106672307_106672408_-"; exonnum "2"; txlen "2691";
10	ENSEMBL114_rn	exon	106672307	106672408	0.342944932413911	-	.	gene_id "ENSRNOG00000047531"; transcript_id "ENSRNOG00000047531_tx_67"; exon_id "10_106672307_106672408_-"; exonnum "2"; txlen "2441";
10	ENSEMBL114_rn	exon	106672307	106672408	6.22235502605404	-	.	gene_id "ENSRNOG00000047531"; transcript_id "ENSRNOG00000047531_tx_7"; exon_id "10_106672307_106672408_-"; exonnum "2"; txlen "2708";
10	ENSEMBL114_rn	exon	106672307	106672408	0.336068223762367	-	.	gene_id "ENSRNOG00000047531"; transcript_id "ENSRNOG00000047531_tx_70"; exon_id "10_106672307_106672408_-"; exonnum "2"; txlen "2827";
10	ENSEMBL114_rn	exon	106672307	106672408	0.312721861892378	-	.	gene_id "ENSRNOG00000047531"; transcript_id "ENSRNOG00000047531_tx_71"; exon_id "10_106672307_106672408_-"; exonnum "2"; txlen "2590";
10	ENSEMBL114_rn	exon	106672307	106672408	0.311979967056352	-	.	gene_id "ENSRNOG00000047531"; transcript_id "ENSRNOG00000047531_tx_72"; exon_id "10_106672307_106672408_-"; exonnum "2"; txlen "2455";
10	ENSEMBL114_rn	exon	106672307	106672408	0.306011019796835	-	.	gene_id "ENSRNOG00000047531"; transcript_id "ENSRNOG00000047531_tx_73"; exon_id "10_106672307_106672408_-"; exonnum "2"; txlen "2860";
10	ENSEMBL114_rn	exon	106672307	106672408	0.306011019796835	-	.	gene_id "ENSRNOG00000047531"; transcript_id "ENSRNOG00000047531_tx_74"; exon_id "10_106672307_106672408_-"; exonnum "2"; txlen "2646";
10	ENSEMBL114_rn	exon	106672307	106672408	0.265392083642423	-	.	gene_id "ENSRNOG00000047531"; transcript_id "ENSRNOG00000047531_tx_77"; exon_id "10_106672307_106672408_-"; exonnum "2"; txlen "2556";
10	ENSEMBL114_rn	exon	106672307	106672408	0.262157866599157	-	.	gene_id "ENSRNOG00000047531"; transcript_id "ENSRNOG00000047531_tx_78"; exon_id "10_106672307_106672408_-"; exonnum "2"; txlen "2841";
10	ENSEMBL114_rn	exon	106672307	106672408	0.259629196993218	-	.	gene_id "ENSRNOG00000047531"; transcript_id "ENSRNOG00000047531_tx_79"; exon_id "10_106672307_106672408_-"; exonnum "3"; txlen "2726";
10	ENSEMBL114_rn	exon	106672307	106672408	0.233271088861656	-	.	gene_id "ENSRNOG00000047531"; transcript_id "ENSRNOG00000047531_tx_82"; exon_id "10_106672307_106672408_-"; exonnum "2"; txlen "2791";
10	ENSEMBL114_rn	exon	106672307	106672408	0.233271088861656	-	.	gene_id "ENSRNOG00000047531"; transcript_id "ENSRNOG00000047531_tx_83"; exon_id "10_106672307_106672408_-"; exonnum "2"; txlen "2690";
10	ENSEMBL114_rn	exon	106672307	106672408	0.227125497643632	-	.	gene_id "ENSRNOG00000047531"; transcript_id "ENSRNOG00000047531_tx_84"; exon_id "10_106672307_106672408_-"; exonnum "4"; txlen "3428";
10	ENSEMBL114_rn	exon	106672307	106672408	0.226674829479137	-	.	gene_id "ENSRNOG00000047531"; transcript_id "ENSRNOG00000047531_tx_86"; exon_id "10_106672307_106672408_-"; exonnum "2"; txlen "2828";
10	ENSEMBL114_rn	exon	106672307	106672408	0.226674829479137	-	.	gene_id "ENSRNOG00000047531"; transcript_id "ENSRNOG00000047531_tx_88"; exon_id "10_106672307_106672408_-"; exonnum "2"; txlen "2929";
10	ENSEMBL114_rn	exon	106672307	106672408	0.226674829479137	-	.	gene_id "ENSRNOG00000047531"; transcript_id "ENSRNOG00000047531_tx_89"; exon_id "10_106672307_106672408_-"; exonnum "2"; txlen "2945";
10	ENSEMBL114_rn	exon	106672307	106672408	0.226674829479137	-	.	gene_id "ENSRNOG00000047531"; transcript_id "ENSRNOG00000047531_tx_90"; exon_id "10_106672307_106672408_-"; exonnum "2"; txlen "2747";
10	ENSEMBL114_rn	exon	106672307	106672408	0.226674829479137	-	.	gene_id "ENSRNOG00000047531"; transcript_id "ENSRNOG00000047531_tx_91"; exon_id "10_106672307_106672408_-"; exonnum "2"; txlen "2961";
10	ENSEMBL114_rn	exon	106672307	106672408	0.226674829479137	-	.	gene_id "ENSRNOG00000047531"; transcript_id "ENSRNOG00000047531_tx_92"; exon_id "10_106672307_106672408_-"; exonnum "2"; txlen "3046";
10	ENSEMBL114_rn	exon	106672307	106672408	0.22554280168384	-	.	gene_id "ENSRNOG00000047531"; transcript_id "ENSRNOG00000047531_tx_93"; exon_id "10_106672307_106672408_-"; exonnum "3"; txlen "2625";
10	ENSEMBL114_rn	exon	106672307	106672408	0.216160050634002	-	.	gene_id "ENSRNOG00000047531"; transcript_id "ENSRNOG00000047531_tx_94"; exon_id "10_106672307_106672408_-"; exonnum "2"; txlen "3042";
10	ENSEMBL114_rn	exon	106672307	106672408	0.207298875783542	-	.	gene_id "ENSRNOG00000047531"; transcript_id "ENSRNOG00000047531_tx_97"; exon_id "10_106672307_106672408_-"; exonnum "2"; txlen "2757";
10	ENSEMBL114_rn	exon	106672307	106672408	0.206811505579378	-	.	gene_id "ENSRNOG00000047531"; transcript_id "ENSRNOG00000047531_tx_98"; exon_id "10_106672307_106672408_-"; exonnum "3"; txlen "2860";
10	ENSEMBL114_rn	exon	106672307	106672408	0.206811505579378	-	.	gene_id "ENSRNOG00000047531"; transcript_id "ENSRNOG00000047531_tx_99"; exon_id "10_106672307_106672408_-"; exonnum "3"; txlen "2961";
10	sraer114_mid	exon	106674568	106674777	0.140266936757251	-	.	gene_id "ENSRNOG00000047531"; transcript_id "ENSRNOG00000047531_tx_138"; exon_id "10_106674568_106674777_-"; exonnum "2"; txlen "3019";
10	sraer114_mid	exon	106674568	106674777	0.13779796807683	-	.	gene_id "ENSRNOG00000047531"; transcript_id "ENSRNOG00000047531_tx_140"; exon_id "10_106674568_106674777_-"; exonnum "3"; txlen "2965";
10	sraer114_mid	exon	106674568	106674777	0.13779796807683	-	.	gene_id "ENSRNOG00000047531"; transcript_id "ENSRNOG00000047531_tx_141"; exon_id "10_106674568_106674777_-"; exonnum "3"; txlen "3065";
10	sraer114_mid	exon	106674568	106674777	0.13779796807683	-	.	gene_id "ENSRNOG00000047531"; transcript_id "ENSRNOG00000047531_tx_142"; exon_id "10_106674568_106674777_-"; exonnum "3"; txlen "3166";
10	sraer114_mid	exon	106674568	106674777	0.130557138440617	-	.	gene_id "ENSRNOG00000047531"; transcript_id "ENSRNOG00000047531_tx_150"; exon_id "10_106674568_106674777_-"; exonnum "2"; txlen "3055";
10	sraer114_mid	exon	106674568	106674777	0.124906170782375	-	.	gene_id "ENSRNOG00000047531"; transcript_id "ENSRNOG00000047531_tx_159"; exon_id "10_106674568_106674777_-"; exonnum "2"; txlen "2853";
10	sraer114_mid	exon	106674568	106674777	0.115067170506768	-	.	gene_id "ENSRNOG00000047531"; transcript_id "ENSRNOG00000047531_tx_180"; exon_id "10_106674568_106674777_-"; exonnum "2"; txlen "3068";
10	sraer114_mid	exon	106674568	106674777	0.110673563728498	-	.	gene_id "ENSRNOG00000047531"; transcript_id "ENSRNOG00000047531_tx_183"; exon_id "10_106674568_106674777_-"; exonnum "2"; txlen "2954";
10	sraer114_mid	exon	106674568	106674777	0.109087219030481	-	.	gene_id "ENSRNOG00000047531"; transcript_id "ENSRNOG00000047531_tx_184"; exon_id "10_106674568_106674777_-"; exonnum "3"; txlen "3653";
10	sraer114_mid	exon	106674568	106674777	0.109087219030481	-	.	gene_id "ENSRNOG00000047531"; transcript_id "ENSRNOG00000047531_tx_185"; exon_id "10_106674568_106674777_-"; exonnum "3"; txlen "3451";
10	sraer114_mid	exon	106674568	106674777	0.105003564342683	-	.	gene_id "ENSRNOG00000047531"; transcript_id "ENSRNOG00000047531_tx_187"; exon_id "10_106674568_106674777_-"; exonnum "2"; txlen "2967";
10	sraer114_mid	exon	106674568	106674777	0.0978147163420486	-	.	gene_id "ENSRNOG00000047531"; transcript_id "ENSRNOG00000047531_tx_192"; exon_id "10_106674568_106674777_-"; exonnum "2"; txlen "2866";
10	sraer114_mid	exon	106674568	106674777	0.0978147163420486	-	.	gene_id "ENSRNOG00000047531"; transcript_id "ENSRNOG00000047531_tx_193"; exon_id "10_106674568_106674777_-"; exonnum "2"; txlen "3168";
10	sraer114_mid	exon	106674568	106674777	0.093209575312117	-	.	gene_id "ENSRNOG00000047531"; transcript_id "ENSRNOG00000047531_tx_194"; exon_id "10_106674568_106674777_-"; exonnum "2"; txlen "3155";
10	sraer114_mid	exon	106674568	106674777	0.0910974375081787	-	.	gene_id "ENSRNOG00000047531"; transcript_id "ENSRNOG00000047531_tx_200"; exon_id "10_106674568_106674777_-"; exonnum "2"; txlen "2918";
10	sraer114_mid	exon	106674568	106674777	0.0910974375081787	-	.	gene_id "ENSRNOG00000047531"; transcript_id "ENSRNOG00000047531_tx_201"; exon_id "10_106674568_106674777_-"; exonnum "2"; txlen "3119";
10	sraer114_mid	exon	106674568	106674777	0.0889644632044269	-	.	gene_id "ENSRNOG00000047531"; transcript_id "ENSRNOG00000047531_tx_208"; exon_id "10_106674568_106674777_-"; exonnum "2"; txlen "2817";
10	sraer114_mid	exon	106674568	106674777	0.0808590236799348	-	.	gene_id "ENSRNOG00000047531"; transcript_id "ENSRNOG00000047531_tx_213"; exon_id "10_106674568_106674777_-"; exonnum "2"; txlen "2765";
10	sraer114_mid	exon	106674568	106674777	0.0808590236799348	-	.	gene_id "ENSRNOG00000047531"; transcript_id "ENSRNOG00000047531_tx_214"; exon_id "10_106674568_106674777_-"; exonnum "2"; txlen "3067";
10	sraer114_mid	exon	106674568	106674777	0.0772948118058204	-	.	gene_id "ENSRNOG00000047531"; transcript_id "ENSRNOG00000047531_tx_217"; exon_id "10_106674568_106674777_-"; exonnum "3"; txlen "3133";
10	sraer114_mid	exon	106674568	106674777	0.0772948118058204	-	.	gene_id "ENSRNOG00000047531"; transcript_id "ENSRNOG00000047531_tx_218"; exon_id "10_106674568_106674777_-"; exonnum "3"; txlen "3557";
10	sraer114_mid	exon	106674568	106674777	0.431140025056893	-	.	gene_id "ENSRNOG00000047531"; transcript_id "ENSRNOG00000047531_tx_62"; exon_id "10_106674568_106674777_-"; exonnum "3"; txlen "3266";
10	sraer114_es	exon	106679253	106679391	1.50608509439286	-	.	gene_id "ENSRNOG00000047531"; transcript_id "ENSRNOG00000047531_tx_23"; exon_id "10_106679253_106679391_-"; exonnum "4"; txlen "786";
10	sraer114_es	exon	106679253	106679391	0.226982723312157	-	.	gene_id "ENSRNOG00000047531"; transcript_id "ENSRNOG00000047531_tx_85"; exon_id "10_106679253_106679391_-"; exonnum "5"; txlen "856";
10	sraer114_mid	exon	106680092	106680174	0.180744472717694	-	.	gene_id "ENSRNOG00000047531"; transcript_id "ENSRNOG00000047531_tx_108"; exon_id "10_106680092_106680174_-"; exonnum "2"; txlen "2826";
10	sraer114_mid	exon	106680092	106680174	0.174787694437705	-	.	gene_id "ENSRNOG00000047531"; transcript_id "ENSRNOG00000047531_tx_110"; exon_id "10_106680092_106680174_-"; exonnum "2"; txlen "2725";
10	sraer114_mid	exon	106680092	106680174	0.0917711028663518	-	.	gene_id "ENSRNOG00000047531"; transcript_id "ENSRNOG00000047531_tx_199"; exon_id "10_106680092_106680174_-"; exonnum "2"; txlen "3112";
10	sraer114_mid	exon	106680092	106680174	0.0853077688936844	-	.	gene_id "ENSRNOG00000047531"; transcript_id "ENSRNOG00000047531_tx_210"; exon_id "10_106680092_106680174_-"; exonnum "2"; txlen "2911";
10	sraer114_mid	exon	106680092	106680174	0.0853077688936844	-	.	gene_id "ENSRNOG00000047531"; transcript_id "ENSRNOG00000047531_tx_211"; exon_id "10_106680092_106680174_-"; exonnum "2"; txlen "3012";
10	sraer114_mid	exon	106680092	106680174	0.663056385782549	-	.	gene_id "ENSRNOG00000047531"; transcript_id "ENSRNOG00000047531_tx_44"; exon_id "10_106680092_106680174_-"; exonnum "2"; txlen "2827";
10	sraer114_mid	exon	106680092	106680174	0.663056385782549	-	.	gene_id "ENSRNOG00000047531"; transcript_id "ENSRNOG00000047531_tx_45"; exon_id "10_106680092_106680174_-"; exonnum "2"; txlen "2928";
10	sraer114_mid	exon	106680092	106680174	0.601016922949735	-	.	gene_id "ENSRNOG00000047531"; transcript_id "ENSRNOG00000047531_tx_49"; exon_id "10_106680092_106680174_-"; exonnum "2"; txlen "3028";
10	sraer114_mid	exon	106680092	106680174	0.568465005316471	-	.	gene_id "ENSRNOG00000047531"; transcript_id "ENSRNOG00000047531_tx_50"; exon_id "10_106680092_106680174_-"; exonnum "2"; txlen "2927";
10	sraer114_mid	exon	106680092	106680174	0.259629196993218	-	.	gene_id "ENSRNOG00000047531"; transcript_id "ENSRNOG00000047531_tx_79"; exon_id "10_106680092_106680174_-"; exonnum "2"; txlen "2726";
10	sraer114_mid	exon	106680092	106680174	0.226982723312157	-	.	gene_id "ENSRNOG00000047531"; transcript_id "ENSRNOG00000047531_tx_85"; exon_id "10_106680092_106680174_-"; exonnum "4"; txlen "856";
10	sraer114_mid	exon	106680092	106680174	0.22554280168384	-	.	gene_id "ENSRNOG00000047531"; transcript_id "ENSRNOG00000047531_tx_93"; exon_id "10_106680092_106680174_-"; exonnum "2"; txlen "2625";
10	sraer114_mid	exon	106680092	106680214	0.197460126139916	-	.	gene_id "ENSRNOG00000047531"; transcript_id "ENSRNOG00000047531_tx_102"; exon_id "10_106680092_106680214_-"; exonnum "1"; txlen "2740";
10	sraer114_mid	exon	106680092	106680214	0.138716126101383	-	.	gene_id "ENSRNOG00000047531"; transcript_id "ENSRNOG00000047531_tx_139"; exon_id "10_106680092_106680214_-"; exonnum "1"; txlen "2354";
10	sraer114_mid	exon	106680092	106680214	0.136402609069095	-	.	gene_id "ENSRNOG00000047531"; transcript_id "ENSRNOG00000047531_tx_143"; exon_id "10_106680092_106680214_-"; exonnum "3"; txlen "3382";
10	sraer114_mid	exon	106680092	106680214	0.136402609069095	-	.	gene_id "ENSRNOG00000047531"; transcript_id "ENSRNOG00000047531_tx_144"; exon_id "10_106680092_106680214_-"; exonnum "3"; txlen "3482";
10	sraer114_mid	exon	106680092	106680214	0.136402609069095	-	.	gene_id "ENSRNOG00000047531"; transcript_id "ENSRNOG00000047531_tx_145"; exon_id "10_106680092_106680214_-"; exonnum "3"; txlen "3180";
10	sraer114_mid	exon	106680092	106680214	0.136402609069095	-	.	gene_id "ENSRNOG00000047531"; transcript_id "ENSRNOG00000047531_tx_146"; exon_id "10_106680092_106680214_-"; exonnum "3"; txlen "3280";
10	sraer114_mid	exon	106680092	106680214	0.127309101797822	-	.	gene_id "ENSRNOG00000047531"; transcript_id "ENSRNOG00000047531_tx_152"; exon_id "10_106680092_106680214_-"; exonnum "3"; txlen "3470";
10	sraer114_mid	exon	106680092	106680214	0.127309101797822	-	.	gene_id "ENSRNOG00000047531"; transcript_id "ENSRNOG00000047531_tx_155"; exon_id "10_106680092_106680214_-"; exonnum "3"; txlen "3268";
10	sraer114_mid	exon	106680092	106680214	0.127309101797822	-	.	gene_id "ENSRNOG00000047531"; transcript_id "ENSRNOG00000047531_tx_156"; exon_id "10_106680092_106680214_-"; exonnum "3"; txlen "3570";
10	sraer114_mid	exon	106680092	106680214	0.127309101797822	-	.	gene_id "ENSRNOG00000047531"; transcript_id "ENSRNOG00000047531_tx_157"; exon_id "10_106680092_106680214_-"; exonnum "3"; txlen "3368";
10	sraer114_mid	exon	106680092	106680214	0.118215594526549	-	.	gene_id "ENSRNOG00000047531"; transcript_id "ENSRNOG00000047531_tx_165"; exon_id "10_106680092_106680214_-"; exonnum "3"; txlen "3046";
10	sraer114_mid	exon	106680092	106680214	0.118215594526549	-	.	gene_id "ENSRNOG00000047531"; transcript_id "ENSRNOG00000047531_tx_168"; exon_id "10_106680092_106680214_-"; exonnum "3"; txlen "2844";
10	sraer114_mid	exon	106680092	106680214	0.117389744182077	-	.	gene_id "ENSRNOG00000047531"; transcript_id "ENSRNOG00000047531_tx_170"; exon_id "10_106680092_106680214_-"; exonnum "1"; txlen "2941";
10	sraer114_mid	exon	106680092	106680214	0.115067170506768	-	.	gene_id "ENSRNOG00000047531"; transcript_id "ENSRNOG00000047531_tx_180"; exon_id "10_106680092_106680214_-"; exonnum "1"; txlen "3068";
10	sraer114_mid	exon	106680092	106680214	0.106043917681223	-	.	gene_id "ENSRNOG00000047531"; transcript_id "ENSRNOG00000047531_tx_186"; exon_id "10_106680092_106680214_-"; exonnum "1"; txlen "2560";
10	sraer114_mid	exon	106680092	106680214	0.105003564342683	-	.	gene_id "ENSRNOG00000047531"; transcript_id "ENSRNOG00000047531_tx_187"; exon_id "10_106680092_106680214_-"; exonnum "1"; txlen "2967";
10	sraer114_mid	exon	106680092	106680214	0.0978147163420486	-	.	gene_id "ENSRNOG00000047531"; transcript_id "ENSRNOG00000047531_tx_192"; exon_id "10_106680092_106680214_-"; exonnum "1"; txlen "2866";
10	sraer114_mid	exon	106680092	106680214	0.0978147163420486	-	.	gene_id "ENSRNOG00000047531"; transcript_id "ENSRNOG00000047531_tx_193"; exon_id "10_106680092_106680214_-"; exonnum "1"; txlen "3168";
10	sraer114_mid	exon	106680092	106680214	2.09575928858505	-	.	gene_id "ENSRNOG00000047531"; transcript_id "ENSRNOG00000047531_tx_21"; exon_id "10_106680092_106680214_-"; exonnum "1"; txlen "2857";
10	sraer114_mid	exon	106680092	106680214	0.0808590236799348	-	.	gene_id "ENSRNOG00000047531"; transcript_id "ENSRNOG00000047531_tx_213"; exon_id "10_106680092_106680214_-"; exonnum "1"; txlen "2765";
10	sraer114_mid	exon	106680092	106680214	0.0808590236799348	-	.	gene_id "ENSRNOG00000047531"; transcript_id "ENSRNOG00000047531_tx_214"; exon_id "10_106680092_106680214_-"; exonnum "1"; txlen "3067";
10	sraer114_mid	exon	106680092	106680214	0.0773250647546119	-	.	gene_id "ENSRNOG00000047531"; transcript_id "ENSRNOG00000047531_tx_215"; exon_id "10_106680092_106680214_-"; exonnum "1"; txlen "2656";
10	sraer114_mid	exon	106680092	106680214	0.0773250647546119	-	.	gene_id "ENSRNOG00000047531"; transcript_id "ENSRNOG00000047531_tx_216"; exon_id "10_106680092_106680214_-"; exonnum "1"; txlen "2555";
10	sraer114_mid	exon	106680092	106680214	1.50608509439286	-	.	gene_id "ENSRNOG00000047531"; transcript_id "ENSRNOG00000047531_tx_23"; exon_id "10_106680092_106680214_-"; exonnum "3"; txlen "786";
10	sraer114_mid	exon	106680092	106680214	0.834845776128579	-	.	gene_id "ENSRNOG00000047531"; transcript_id "ENSRNOG00000047531_tx_35"; exon_id "10_106680092_106680214_-"; exonnum "1"; txlen "2655";
10	sraer114_mid	exon	106680092	106680214	0.512496869098549	-	.	gene_id "ENSRNOG00000047531"; transcript_id "ENSRNOG00000047531_tx_53"; exon_id "10_106680092_106680214_-"; exonnum "1"; txlen "2657";
10	sraer114_mid	exon	106680092	106680214	0.402537658562084	-	.	gene_id "ENSRNOG00000047531"; transcript_id "ENSRNOG00000047531_tx_64"; exon_id "10_106680092_106680214_-"; exonnum "1"; txlen "2942";
10	sraer114_mid	exon	106680092	106680214	0.311979967056352	-	.	gene_id "ENSRNOG00000047531"; transcript_id "ENSRNOG00000047531_tx_72"; exon_id "10_106680092_106680214_-"; exonnum "1"; txlen "2455";
10	sraer114_mid	exon	106680092	106680214	0.265392083642423	-	.	gene_id "ENSRNOG00000047531"; transcript_id "ENSRNOG00000047531_tx_77"; exon_id "10_106680092_106680214_-"; exonnum "1"; txlen "2556";
10	sraer114_mid	exon	106680092	106680214	0.262157866599157	-	.	gene_id "ENSRNOG00000047531"; transcript_id "ENSRNOG00000047531_tx_78"; exon_id "10_106680092_106680214_-"; exonnum "1"; txlen "2841";
10	sraer114_mid	exon	106680092	106680214	0.216160050634002	-	.	gene_id "ENSRNOG00000047531"; transcript_id "ENSRNOG00000047531_tx_94"; exon_id "10_106680092_106680214_-"; exonnum "1"; txlen "3042";
10	sraer114_mid	exon	106680092	106680214	0.207298875783542	-	.	gene_id "ENSRNOG00000047531"; transcript_id "ENSRNOG00000047531_tx_97"; exon_id "10_106680092_106680214_-"; exonnum "1"; txlen "2757";
10	sraer114_mid	exon	106680301	106680410	0.180744472717694	-	.	gene_id "ENSRNOG00000047531"; transcript_id "ENSRNOG00000047531_tx_108"; exon_id "10_106680301_106680410_-"; exonnum "1"; txlen "2826";
10	sraer114_mid	exon	106680301	106680410	0.174787694437705	-	.	gene_id "ENSRNOG00000047531"; transcript_id "ENSRNOG00000047531_tx_110"; exon_id "10_106680301_106680410_-"; exonnum "1"; txlen "2725";
10	sraer114_mid	exon	106680301	106680410	0.164803054194843	-	.	gene_id "ENSRNOG00000047531"; transcript_id "ENSRNOG00000047531_tx_123"; exon_id "10_106680301_106680410_-"; exonnum "1"; txlen "2547";
10	sraer114_mid	exon	106680301	106680410	0.153406612485003	-	.	gene_id "ENSRNOG00000047531"; transcript_id "ENSRNOG00000047531_tx_131"; exon_id "10_106680301_106680410_-"; exonnum "1"; txlen "2961";
10	sraer114_mid	exon	106680301	106680410	0.132188934995813	-	.	gene_id "ENSRNOG00000047531"; transcript_id "ENSRNOG00000047531_tx_148"; exon_id "10_106680301_106680410_-"; exonnum "1"; txlen "2631";
10	sraer114_mid	exon	106680301	106680410	0.130557138440617	-	.	gene_id "ENSRNOG00000047531"; transcript_id "ENSRNOG00000047531_tx_150"; exon_id "10_106680301_106680410_-"; exonnum "1"; txlen "3055";
10	sraer114_mid	exon	106680301	106680410	0.124906170782375	-	.	gene_id "ENSRNOG00000047531"; transcript_id "ENSRNOG00000047531_tx_159"; exon_id "10_106680301_106680410_-"; exonnum "1"; txlen "2853";
10	sraer114_mid	exon	106680301	106680410	0.117812683293525	-	.	gene_id "ENSRNOG00000047531"; transcript_id "ENSRNOG00000047531_tx_169"; exon_id "10_106680301_106680410_-"; exonnum "1"; txlen "2726";
10	sraer114_mid	exon	106680301	106680410	0.11531005302158	-	.	gene_id "ENSRNOG00000047531"; transcript_id "ENSRNOG00000047531_tx_173"; exon_id "10_106680301_106680410_-"; exonnum "1"; txlen "2860";
10	sraer114_mid	exon	106680301	106680410	0.11531005302158	-	.	gene_id "ENSRNOG00000047531"; transcript_id "ENSRNOG00000047531_tx_175"; exon_id "10_106680301_106680410_-"; exonnum "1"; txlen "2960";
10	sraer114_mid	exon	106680301	106680410	0.11531005302158	-	.	gene_id "ENSRNOG00000047531"; transcript_id "ENSRNOG00000047531_tx_177"; exon_id "10_106680301_106680410_-"; exonnum "1"; txlen "3061";
10	sraer114_mid	exon	106680301	106680410	2.55689944976332	-	.	gene_id "ENSRNOG00000047531"; transcript_id "ENSRNOG00000047531_tx_18"; exon_id "10_106680301_106680410_-"; exonnum "1"; txlen "2643";
10	sraer114_mid	exon	106680301	106680410	0.110673563728498	-	.	gene_id "ENSRNOG00000047531"; transcript_id "ENSRNOG00000047531_tx_183"; exon_id "10_106680301_106680410_-"; exonnum "1"; txlen "2954";
10	sraer114_mid	exon	106680301	106680410	2.38365486950096	-	.	gene_id "ENSRNOG00000047531"; transcript_id "ENSRNOG00000047531_tx_19"; exon_id "10_106680301_106680410_-"; exonnum "1"; txlen "2542";
10	sraer114_mid	exon	106680301	106680410	0.093209575312117	-	.	gene_id "ENSRNOG00000047531"; transcript_id "ENSRNOG00000047531_tx_194"; exon_id "10_106680301_106680410_-"; exonnum "1"; txlen "3155";
10	sraer114_mid	exon	106680301	106680410	0.0917711028663518	-	.	gene_id "ENSRNOG00000047531"; transcript_id "ENSRNOG00000047531_tx_199"; exon_id "10_106680301_106680410_-"; exonnum "1"; txlen "3112";
10	sraer114_mid	exon	106680301	106680410	7.61102589672801	-	.	gene_id "ENSRNOG00000047531"; transcript_id "ENSRNOG00000047531_tx_2"; exon_id "10_106680301_106680410_-"; exonnum "1"; txlen "2845";
10	sraer114_mid	exon	106680301	106680410	2.30562656303227	-	.	gene_id "ENSRNOG00000047531"; transcript_id "ENSRNOG00000047531_tx_20"; exon_id "10_106680301_106680410_-"; exonnum "1"; txlen "2743";
10	sraer114_mid	exon	106680301	106680410	0.0864326475695018	-	.	gene_id "ENSRNOG00000047531"; transcript_id "ENSRNOG00000047531_tx_209"; exon_id "10_106680301_106680410_-"; exonnum "1"; txlen "2446";
10	sraer114_mid	exon	106680301	106680410	0.0853077688936844	-	.	gene_id "ENSRNOG00000047531"; transcript_id "ENSRNOG00000047531_tx_210"; exon_id "10_106680301_106680410_-"; exonnum "1"; txlen "2911";
10	sraer114_mid	exon	106680301	106680410	0.0853077688936844	-	.	gene_id "ENSRNOG00000047531"; transcript_id "ENSRNOG00000047531_tx_211"; exon_id "10_106680301_106680410_-"; exonnum "1"; txlen "3012";
10	sraer114_mid	exon	106680301	106680410	1.91122611118267	-	.	gene_id "ENSRNOG00000047531"; transcript_id "ENSRNOG00000047531_tx_22"; exon_id "10_106680301_106680410_-"; exonnum "1"; txlen "2642";
10	sraer114_mid	exon	106680301	106680410	1.31162433814459	-	.	gene_id "ENSRNOG00000047531"; transcript_id "ENSRNOG00000047531_tx_29"; exon_id "10_106680301_106680410_-"; exonnum "1"; txlen "2644";
10	sraer114_mid	exon	106680301	106680410	7.60103686668081	-	.	gene_id "ENSRNOG00000047531"; transcript_id "ENSRNOG00000047531_tx_3"; exon_id "10_106680301_106680410_-"; exonnum "1"; txlen "2744";
10	sraer114_mid	exon	106680301	106680410	1.11367438559665	-	.	gene_id "ENSRNOG00000047531"; transcript_id "ENSRNOG00000047531_tx_33"; exon_id "10_106680301_106680410_-"; exonnum "1"; txlen "2543";
10	sraer114_mid	exon	106680301	106680410	0.842956542793026	-	.	gene_id "ENSRNOG00000047531"; transcript_id "ENSRNOG00000047531_tx_34"; exon_id "10_106680301_106680410_-"; exonnum "1"; txlen "2744";
10	sraer114_mid	exon	106680301	106680410	0.802276520180091	-	.	gene_id "ENSRNOG00000047531"; transcript_id "ENSRNOG00000047531_tx_36"; exon_id "10_106680301_106680410_-"; exonnum "1"; txlen "2442";
10	sraer114_mid	exon	106680301	106680410	0.759329634819329	-	.	gene_id "ENSRNOG00000047531"; transcript_id "ENSRNOG00000047531_tx_38"; exon_id "10_106680301_106680410_-"; exonnum "1"; txlen "2929";
10	sraer114_mid	exon	106680301	106680410	0.745236532103054	-	.	gene_id "ENSRNOG00000047531"; transcript_id "ENSRNOG00000047531_tx_39"; exon_id "10_106680301_106680410_-"; exonnum "1"; txlen "2643";
10	sraer114_mid	exon	106680301	106680410	6.73549384678601	-	.	gene_id "ENSRNOG00000047531"; transcript_id "ENSRNOG00000047531_tx_4"; exon_id "10_106680301_106680410_-"; exonnum "1"; txlen "2945";
10	sraer114_mid	exon	106680301	106680410	0.67827060415204	-	.	gene_id "ENSRNOG00000047531"; transcript_id "ENSRNOG00000047531_tx_41"; exon_id "10_106680301_106680410_-"; exonnum "1"; txlen "2828";
10	sraer114_mid	exon	106680301	106680410	0.663056385782549	-	.	gene_id "ENSRNOG00000047531"; transcript_id "ENSRNOG00000047531_tx_44"; exon_id "10_106680301_106680410_-"; exonnum "1"; txlen "2827";
10	sraer114_mid	exon	106680301	106680410	0.663056385782549	-	.	gene_id "ENSRNOG00000047531"; transcript_id "ENSRNOG00000047531_tx_45"; exon_id "10_106680301_106680410_-"; exonnum "1"; txlen "2928";
10	sraer114_mid	exon	106680301	106680410	0.615345758652246	-	.	gene_id "ENSRNOG00000047531"; transcript_id "ENSRNOG00000047531_tx_47"; exon_id "10_106680301_106680410_-"; exonnum "1"; txlen "2928";
10	sraer114_mid	exon	106680301	106680410	0.615345758652246	-	.	gene_id "ENSRNOG00000047531"; transcript_id "ENSRNOG00000047531_tx_48"; exon_id "10_106680301_106680410_-"; exonnum "1"; txlen "3029";
10	sraer114_mid	exon	106680301	106680410	0.601016922949735	-	.	gene_id "ENSRNOG00000047531"; transcript_id "ENSRNOG00000047531_tx_49"; exon_id "10_106680301_106680410_-"; exonnum "1"; txlen "3028";
10	sraer114_mid	exon	106680301	106680410	6.55820701926661	-	.	gene_id "ENSRNOG00000047531"; transcript_id "ENSRNOG00000047531_tx_5"; exon_id "10_106680301_106680410_-"; exonnum "1"; txlen "2844";
10	sraer114_mid	exon	106680301	106680410	0.568465005316471	-	.	gene_id "ENSRNOG00000047531"; transcript_id "ENSRNOG00000047531_tx_50"; exon_id "10_106680301_106680410_-"; exonnum "1"; txlen "2927";
10	sraer114_mid	exon	106680301	106680410	0.506222634076194	-	.	gene_id "ENSRNOG00000047531"; transcript_id "ENSRNOG00000047531_tx_54"; exon_id "10_106680301_106680410_-"; exonnum "1"; txlen "2542";
10	sraer114_mid	exon	106680301	106680410	0.458806613083187	-	.	gene_id "ENSRNOG00000047531"; transcript_id "ENSRNOG00000047531_tx_59"; exon_id "10_106680301_106680410_-"; exonnum "1"; txlen "2727";
10	sraer114_mid	exon	106680301	106680410	0.448680538681325	-	.	gene_id "ENSRNOG00000047531"; transcript_id "ENSRNOG00000047531_tx_61"; exon_id "10_106680301_106680410_-"; exonnum "1"; txlen "2341";
10	sraer114_mid	exon	106680301	106680410	0.41551899679309	-	.	gene_id "ENSRNOG00000047531"; transcript_id "ENSRNOG00000047531_tx_63"; exon_id "10_106680301_106680410_-"; exonnum "1"; txlen "2626";
10	sraer114_mid	exon	106680301	106680410	0.342944932413911	-	.	gene_id "ENSRNOG00000047531"; transcript_id "ENSRNOG00000047531_tx_67"; exon_id "10_106680301_106680410_-"; exonnum "1"; txlen "2441";
10	sraer114_mid	exon	106680301	106680410	0.336068223762367	-	.	gene_id "ENSRNOG00000047531"; transcript_id "ENSRNOG00000047531_tx_70"; exon_id "10_106680301_106680410_-"; exonnum "1"; txlen "2827";
10	sraer114_mid	exon	106680301	106680410	0.259629196993218	-	.	gene_id "ENSRNOG00000047531"; transcript_id "ENSRNOG00000047531_tx_79"; exon_id "10_106680301_106680410_-"; exonnum "1"; txlen "2726";
10	sraer114_mid	exon	106680301	106680410	0.226982723312157	-	.	gene_id "ENSRNOG00000047531"; transcript_id "ENSRNOG00000047531_tx_85"; exon_id "10_106680301_106680410_-"; exonnum "3"; txlen "856";
10	sraer114_mid	exon	106680301	106680410	0.22554280168384	-	.	gene_id "ENSRNOG00000047531"; transcript_id "ENSRNOG00000047531_tx_93"; exon_id "10_106680301_106680410_-"; exonnum "1"; txlen "2625";
10	sraer114_es	exon	106681282	106681846	0.347623560495131	-	.	gene_id "ENSRNOG00000047531"; transcript_id "ENSRNOG00000047531_tx_66"; exon_id "10_106681282_106681846_-"; exonnum "4"; txlen "1359";
10	sraer114_es	exon	106681282	106681846	5.58988297772926	-	.	gene_id "ENSRNOG00000047531"; transcript_id "ENSRNOG00000047531_tx_9"; exon_id "10_106681282_106681846_-"; exonnum "2"; txlen "639";
10	ensembl	exon	106682028	106682136	0	-	.	gene_id "ENSRNOG00000047531"; gene_version "4"; transcript_id "ENSRNOT00000105801"; transcript_version "2"; exon_number "2"; gene_name "Ccdc57"; gene_source "ensembl"; gene_biotype "protein_coding"; transcript_name "Ccdc57-204"; transcript_source "ensembl"; transcript_biotype "protein_coding"; exon_id "ENSRNOE00000553491"; exon_version "2";
10	ensembl	CDS	106682028	106682136	0	-	1	gene_id "ENSRNOG00000047531"; gene_version "4"; transcript_id "ENSRNOT00000105801"; transcript_version "2"; exon_number "2"; gene_name "Ccdc57"; gene_source "ensembl"; gene_biotype "protein_coding"; transcript_name "Ccdc57-204"; transcript_source "ensembl"; transcript_biotype "protein_coding"; protein_id "ENSRNOP00000078163"; protein_version "1";
10	ensembl	exon	106682028	106682136	0	-	.	gene_id "ENSRNOG00000047531"; gene_version "4"; transcript_id "ENSRNOT00000095877"; transcript_version "2"; exon_number "2"; gene_name "Ccdc57"; gene_source "ensembl"; gene_biotype "protein_coding"; transcript_name "Ccdc57-202"; transcript_source "ensembl"; transcript_biotype "protein_coding"; exon_id "ENSRNOE00000553491"; exon_version "2";
10	ensembl	CDS	106682028	106682136	0	-	1	gene_id "ENSRNOG00000047531"; gene_version "4"; transcript_id "ENSRNOT00000095877"; transcript_version "2"; exon_number "2"; gene_name "Ccdc57"; gene_source "ensembl"; gene_biotype "protein_coding"; transcript_name "Ccdc57-202"; transcript_source "ensembl"; transcript_biotype "protein_coding"; protein_id "ENSRNOP00000081645"; protein_version "2";
10	ensembl	exon	106682028	106682136	0	-	.	gene_id "ENSRNOG00000047531"; gene_version "4"; transcript_id "ENSRNOT00000098223"; transcript_version "2"; exon_number "2"; gene_name "Ccdc57"; gene_source "ensembl"; gene_biotype "protein_coding"; transcript_name "Ccdc57-203"; transcript_source "ensembl"; transcript_biotype "protein_coding"; exon_id "ENSRNOE00000553491"; exon_version "2";
10	ensembl	CDS	106682028	106682136	0	-	1	gene_id "ENSRNOG00000047531"; gene_version "4"; transcript_id "ENSRNOT00000098223"; transcript_version "2"; exon_number "2"; gene_name "Ccdc57"; gene_source "ensembl"; gene_biotype "protein_coding"; transcript_name "Ccdc57-203"; transcript_source "ensembl"; transcript_biotype "protein_coding"; protein_id "ENSRNOP00000091858"; protein_version "2";
10	ensembl	exon	106682028	106682136	0	-	.	gene_id "ENSRNOG00000047531"; gene_version "4"; transcript_id "ENSRNOT00000071893"; transcript_version "4"; exon_number "3"; gene_name "Ccdc57"; gene_source "ensembl"; gene_biotype "protein_coding"; transcript_name "Ccdc57-201"; transcript_source "ensembl"; transcript_biotype "protein_coding"; exon_id "ENSRNOE00000553491"; exon_version "2"; tag "Ensembl_canonical";
10	ensembl	CDS	106682028	106682136	0	-	1	gene_id "ENSRNOG00000047531"; gene_version "4"; transcript_id "ENSRNOT00000071893"; transcript_version "4"; exon_number "3"; gene_name "Ccdc57"; gene_source "ensembl"; gene_biotype "protein_coding"; transcript_name "Ccdc57-201"; transcript_source "ensembl"; transcript_biotype "protein_coding"; protein_id "ENSRNOP00000066112"; protein_version "4"; tag "Ensembl_canonical";
10	ENSEMBL114_rn	exon	106682028	106682136	0.206811505579378	-	.	gene_id "ENSRNOG00000047531"; transcript_id "ENSRNOG00000047531_tx_100"; exon_id "10_106682028_106682136_-"; exonnum "2"; txlen "2960";
10	ENSEMBL114_rn	exon	106682028	106682136	0.206811505579378	-	.	gene_id "ENSRNOG00000047531"; transcript_id "ENSRNOG00000047531_tx_101"; exon_id "10_106682028_106682136_-"; exonnum "2"; txlen "3061";
10	ENSEMBL114_rn	exon	106682028	106682136	0.195244916350116	-	.	gene_id "ENSRNOG00000047531"; transcript_id "ENSRNOG00000047531_tx_103"; exon_id "10_106682028_106682136_-"; exonnum "3"; txlen "3327";
10	ENSEMBL114_rn	exon	106682028	106682136	0.18504290091559	-	.	gene_id "ENSRNOG00000047531"; transcript_id "ENSRNOG00000047531_tx_104"; exon_id "10_106682028_106682136_-"; exonnum "3"; txlen "3310";
10	ENSEMBL114_rn	exon	106682028	106682136	0.18504290091559	-	.	gene_id "ENSRNOG00000047531"; transcript_id "ENSRNOG00000047531_tx_105"; exon_id "10_106682028_106682136_-"; exonnum "3"; txlen "3411";
10	ENSEMBL114_rn	exon	106682028	106682136	0.18504290091559	-	.	gene_id "ENSRNOG00000047531"; transcript_id "ENSRNOG00000047531_tx_106"; exon_id "10_106682028_106682136_-"; exonnum "3"; txlen "3410";
10	ENSEMBL114_rn	exon	106682028	106682136	0.18504290091559	-	.	gene_id "ENSRNOG00000047531"; transcript_id "ENSRNOG00000047531_tx_107"; exon_id "10_106682028_106682136_-"; exonnum "3"; txlen "3511";
10	ENSEMBL114_rn	exon	106682028	106682136	0.155411694562025	-	.	gene_id "ENSRNOG00000047531"; transcript_id "ENSRNOG00000047531_tx_125"; exon_id "10_106682028_106682136_-"; exonnum "2"; txlen "3274";
10	ENSEMBL114_rn	exon	106682028	106682136	0.155411694562025	-	.	gene_id "ENSRNOG00000047531"; transcript_id "ENSRNOG00000047531_tx_126"; exon_id "10_106682028_106682136_-"; exonnum "2"; txlen "3375";
10	ENSEMBL114_rn	exon	106682028	106682136	0.155411694562025	-	.	gene_id "ENSRNOG00000047531"; transcript_id "ENSRNOG00000047531_tx_127"; exon_id "10_106682028_106682136_-"; exonnum "2"; txlen "3374";
10	ENSEMBL114_rn	exon	106682028	106682136	0.155411694562025	-	.	gene_id "ENSRNOG00000047531"; transcript_id "ENSRNOG00000047531_tx_128"; exon_id "10_106682028_106682136_-"; exonnum "2"; txlen "3475";
10	ENSEMBL114_rn	exon	106682028	106682136	0.146907274802565	-	.	gene_id "ENSRNOG00000047531"; transcript_id "ENSRNOG00000047531_tx_135"; exon_id "10_106682028_106682136_-"; exonnum "3"; txlen "3226";
10	ENSEMBL114_rn	exon	106682028	106682136	0.13779796807683	-	.	gene_id "ENSRNOG00000047531"; transcript_id "ENSRNOG00000047531_tx_140"; exon_id "10_106682028_106682136_-"; exonnum "2"; txlen "2965";
10	ENSEMBL114_rn	exon	106682028	106682136	0.13779796807683	-	.	gene_id "ENSRNOG00000047531"; transcript_id "ENSRNOG00000047531_tx_141"; exon_id "10_106682028_106682136_-"; exonnum "2"; txlen "3065";
10	ENSEMBL114_rn	exon	106682028	106682136	0.13779796807683	-	.	gene_id "ENSRNOG00000047531"; transcript_id "ENSRNOG00000047531_tx_142"; exon_id "10_106682028_106682136_-"; exonnum "2"; txlen "3166";
10	ENSEMBL114_rn	exon	106682028	106682136	0.136402609069095	-	.	gene_id "ENSRNOG00000047531"; transcript_id "ENSRNOG00000047531_tx_143"; exon_id "10_106682028_106682136_-"; exonnum "2"; txlen "3382";
10	ENSEMBL114_rn	exon	106682028	106682136	0.136402609069095	-	.	gene_id "ENSRNOG00000047531"; transcript_id "ENSRNOG00000047531_tx_144"; exon_id "10_106682028_106682136_-"; exonnum "2"; txlen "3482";
10	ENSEMBL114_rn	exon	106682028	106682136	0.136402609069095	-	.	gene_id "ENSRNOG00000047531"; transcript_id "ENSRNOG00000047531_tx_145"; exon_id "10_106682028_106682136_-"; exonnum "2"; txlen "3180";
10	ENSEMBL114_rn	exon	106682028	106682136	0.136402609069095	-	.	gene_id "ENSRNOG00000047531"; transcript_id "ENSRNOG00000047531_tx_146"; exon_id "10_106682028_106682136_-"; exonnum "2"; txlen "3280";
10	ENSEMBL114_rn	exon	106682028	106682136	0.132188934995813	-	.	gene_id "ENSRNOG00000047531"; transcript_id "ENSRNOG00000047531_tx_147"; exon_id "10_106682028_106682136_-"; exonnum "2"; txlen "3045";
10	ENSEMBL114_rn	exon	106682028	106682136	0.132188934995813	-	.	gene_id "ENSRNOG00000047531"; transcript_id "ENSRNOG00000047531_tx_149"; exon_id "10_106682028_106682136_-"; exonnum "2"; txlen "3145";
10	ENSEMBL114_rn	exon	106682028	106682136	0.127309101797822	-	.	gene_id "ENSRNOG00000047531"; transcript_id "ENSRNOG00000047531_tx_151"; exon_id "10_106682028_106682136_-"; exonnum "2"; txlen "3347";
10	ENSEMBL114_rn	exon	106682028	106682136	0.127309101797822	-	.	gene_id "ENSRNOG00000047531"; transcript_id "ENSRNOG00000047531_tx_152"; exon_id "10_106682028_106682136_-"; exonnum "2"; txlen "3470";
10	ENSEMBL114_rn	exon	106682028	106682136	0.127309101797822	-	.	gene_id "ENSRNOG00000047531"; transcript_id "ENSRNOG00000047531_tx_153"; exon_id "10_106682028_106682136_-"; exonnum "2"; txlen "3145";
10	ENSEMBL114_rn	exon	106682028	106682136	0.127309101797822	-	.	gene_id "ENSRNOG00000047531"; transcript_id "ENSRNOG00000047531_tx_154"; exon_id "10_106682028_106682136_-"; exonnum "2"; txlen "3447";
10	ENSEMBL114_rn	exon	106682028	106682136	0.127309101797822	-	.	gene_id "ENSRNOG00000047531"; transcript_id "ENSRNOG00000047531_tx_155"; exon_id "10_106682028_106682136_-"; exonnum "2"; txlen "3268";
10	ENSEMBL114_rn	exon	106682028	106682136	0.127309101797822	-	.	gene_id "ENSRNOG00000047531"; transcript_id "ENSRNOG00000047531_tx_156"; exon_id "10_106682028_106682136_-"; exonnum "2"; txlen "3570";
10	ENSEMBL114_rn	exon	106682028	106682136	0.127309101797822	-	.	gene_id "ENSRNOG00000047531"; transcript_id "ENSRNOG00000047531_tx_157"; exon_id "10_106682028_106682136_-"; exonnum "2"; txlen "3368";
10	ENSEMBL114_rn	exon	106682028	106682136	2.70354970584762	-	.	gene_id "ENSRNOG00000047531"; transcript_id "ENSRNOG00000047531_tx_16"; exon_id "10_106682028_106682136_-"; exonnum "3"; txlen "3629";
10	ENSEMBL114_rn	exon	106682028	106682136	0.124671156213525	-	.	gene_id "ENSRNOG00000047531"; transcript_id "ENSRNOG00000047531_tx_160"; exon_id "10_106682028_106682136_-"; exonnum "1"; txlen "2960";
10	ENSEMBL114_rn	exon	106682028	106682136	0.124671156213525	-	.	gene_id "ENSRNOG00000047531"; transcript_id "ENSRNOG00000047531_tx_162"; exon_id "10_106682028_106682136_-"; exonnum "1"; txlen "3061";
10	ENSEMBL114_rn	exon	106682028	106682136	0.118215594526549	-	.	gene_id "ENSRNOG00000047531"; transcript_id "ENSRNOG00000047531_tx_165"; exon_id "10_106682028_106682136_-"; exonnum "2"; txlen "3046";
10	ENSEMBL114_rn	exon	106682028	106682136	0.118215594526549	-	.	gene_id "ENSRNOG00000047531"; transcript_id "ENSRNOG00000047531_tx_167"; exon_id "10_106682028_106682136_-"; exonnum "2"; txlen "3011";
10	ENSEMBL114_rn	exon	106682028	106682136	0.118215594526549	-	.	gene_id "ENSRNOG00000047531"; transcript_id "ENSRNOG00000047531_tx_168"; exon_id "10_106682028_106682136_-"; exonnum "2"; txlen "2844";
10	ENSEMBL114_rn	exon	106682028	106682136	2.55919773197446	-	.	gene_id "ENSRNOG00000047531"; transcript_id "ENSRNOG00000047531_tx_17"; exon_id "10_106682028_106682136_-"; exonnum "3"; txlen "3528";
10	ENSEMBL114_rn	exon	106682028	106682136	0.11111442347361	-	.	gene_id "ENSRNOG00000047531"; transcript_id "ENSRNOG00000047531_tx_182"; exon_id "10_106682028_106682136_-"; exonnum "2"; txlen "1598";
10	ENSEMBL114_rn	exon	106682028	106682136	0.109087219030481	-	.	gene_id "ENSRNOG00000047531"; transcript_id "ENSRNOG00000047531_tx_184"; exon_id "10_106682028_106682136_-"; exonnum "2"; txlen "3653";
10	ENSEMBL114_rn	exon	106682028	106682136	0.109087219030481	-	.	gene_id "ENSRNOG00000047531"; transcript_id "ENSRNOG00000047531_tx_185"; exon_id "10_106682028_106682136_-"; exonnum "2"; txlen "3451";
10	ENSEMBL114_rn	exon	106682028	106682136	0.0992832799408359	-	.	gene_id "ENSRNOG00000047531"; transcript_id "ENSRNOG00000047531_tx_188"; exon_id "10_106682028_106682136_-"; exonnum "3"; txlen "2780";
10	ENSEMBL114_rn	exon	106682028	106682136	0.0992832799408359	-	.	gene_id "ENSRNOG00000047531"; transcript_id "ENSRNOG00000047531_tx_189"; exon_id "10_106682028_106682136_-"; exonnum "3"; txlen "2881";
10	ENSEMBL114_rn	exon	106682028	106682136	0.0992832799408359	-	.	gene_id "ENSRNOG00000047531"; transcript_id "ENSRNOG00000047531_tx_190"; exon_id "10_106682028_106682136_-"; exonnum "3"; txlen "2880";
10	ENSEMBL114_rn	exon	106682028	106682136	0.0992832799408359	-	.	gene_id "ENSRNOG00000047531"; transcript_id "ENSRNOG00000047531_tx_191"; exon_id "10_106682028_106682136_-"; exonnum "3"; txlen "2981";
10	ENSEMBL114_rn	exon	106682028	106682136	0.0928266936864679	-	.	gene_id "ENSRNOG00000047531"; transcript_id "ENSRNOG00000047531_tx_195"; exon_id "10_106682028_106682136_-"; exonnum "3"; txlen "2864";
10	ENSEMBL114_rn	exon	106682028	106682136	0.0928266936864679	-	.	gene_id "ENSRNOG00000047531"; transcript_id "ENSRNOG00000047531_tx_196"; exon_id "10_106682028_106682136_-"; exonnum "3"; txlen "2965";
10	ENSEMBL114_rn	exon	106682028	106682136	0.0928266936864679	-	.	gene_id "ENSRNOG00000047531"; transcript_id "ENSRNOG00000047531_tx_197"; exon_id "10_106682028_106682136_-"; exonnum "3"; txlen "2964";
10	ENSEMBL114_rn	exon	106682028	106682136	0.0928266936864679	-	.	gene_id "ENSRNOG00000047531"; transcript_id "ENSRNOG00000047531_tx_198"; exon_id "10_106682028_106682136_-"; exonnum "3"; txlen "3065";
10	ENSEMBL114_rn	exon	106682028	106682136	0.0893116170981263	-	.	gene_id "ENSRNOG00000047531"; transcript_id "ENSRNOG00000047531_tx_202"; exon_id "10_106682028_106682136_-"; exonnum "2"; txlen "3322";
10	ENSEMBL114_rn	exon	106682028	106682136	0.0893116170981263	-	.	gene_id "ENSRNOG00000047531"; transcript_id "ENSRNOG00000047531_tx_203"; exon_id "10_106682028_106682136_-"; exonnum "2"; txlen "3120";
10	ENSEMBL114_rn	exon	106682028	106682136	0.0893116170981263	-	.	gene_id "ENSRNOG00000047531"; transcript_id "ENSRNOG00000047531_tx_204"; exon_id "10_106682028_106682136_-"; exonnum "2"; txlen "3422";
10	ENSEMBL114_rn	exon	106682028	106682136	0.0893116170981263	-	.	gene_id "ENSRNOG00000047531"; transcript_id "ENSRNOG00000047531_tx_205"; exon_id "10_106682028_106682136_-"; exonnum "2"; txlen "3221";
10	ENSEMBL114_rn	exon	106682028	106682136	0.0893116170981263	-	.	gene_id "ENSRNOG00000047531"; transcript_id "ENSRNOG00000047531_tx_206"; exon_id "10_106682028_106682136_-"; exonnum "2"; txlen "3220";
10	ENSEMBL114_rn	exon	106682028	106682136	0.0893116170981263	-	.	gene_id "ENSRNOG00000047531"; transcript_id "ENSRNOG00000047531_tx_207"; exon_id "10_106682028_106682136_-"; exonnum "2"; txlen "3019";
10	ENSEMBL114_rn	exon	106682028	106682136	0.0842542174811051	-	.	gene_id "ENSRNOG00000047531"; transcript_id "ENSRNOG00000047531_tx_212"; exon_id "10_106682028_106682136_-"; exonnum "2"; txlen "2760";
10	ENSEMBL114_rn	exon	106682028	106682136	0.0772948118058204	-	.	gene_id "ENSRNOG00000047531"; transcript_id "ENSRNOG00000047531_tx_217"; exon_id "10_106682028_106682136_-"; exonnum "2"; txlen "3133";
10	ENSEMBL114_rn	exon	106682028	106682136	0.0772948118058204	-	.	gene_id "ENSRNOG00000047531"; transcript_id "ENSRNOG00000047531_tx_218"; exon_id "10_106682028_106682136_-"; exonnum "2"; txlen "3557";
10	ENSEMBL114_rn	exon	106682028	106682136	1.50608509439286	-	.	gene_id "ENSRNOG00000047531"; transcript_id "ENSRNOG00000047531_tx_23"; exon_id "10_106682028_106682136_-"; exonnum "2"; txlen "786";
10	ENSEMBL114_rn	exon	106682028	106682136	1.3181926967979	-	.	gene_id "ENSRNOG00000047531"; transcript_id "ENSRNOG00000047531_tx_27"; exon_id "10_106682028_106682136_-"; exonnum "3"; txlen "3326";
10	ENSEMBL114_rn	exon	106682028	106682136	1.3181926967979	-	.	gene_id "ENSRNOG00000047531"; transcript_id "ENSRNOG00000047531_tx_28"; exon_id "10_106682028_106682136_-"; exonnum "3"; txlen "3427";
10	ENSEMBL114_rn	exon	106682028	106682136	0.487744440248496	-	.	gene_id "ENSRNOG00000047531"; transcript_id "ENSRNOG00000047531_tx_55"; exon_id "10_106682028_106682136_-"; exonnum "3"; txlen "3512";
10	ENSEMBL114_rn	exon	106682028	106682136	0.487744440248496	-	.	gene_id "ENSRNOG00000047531"; transcript_id "ENSRNOG00000047531_tx_56"; exon_id "10_106682028_106682136_-"; exonnum "3"; txlen "3613";
10	ENSEMBL114_rn	exon	106682028	106682136	0.487744440248496	-	.	gene_id "ENSRNOG00000047531"; transcript_id "ENSRNOG00000047531_tx_57"; exon_id "10_106682028_106682136_-"; exonnum "3"; txlen "3612";
10	ENSEMBL114_rn	exon	106682028	106682136	0.487744440248496	-	.	gene_id "ENSRNOG00000047531"; transcript_id "ENSRNOG00000047531_tx_58"; exon_id "10_106682028_106682136_-"; exonnum "3"; txlen "3713";
10	ENSEMBL114_rn	exon	106682028	106682136	0.431140025056893	-	.	gene_id "ENSRNOG00000047531"; transcript_id "ENSRNOG00000047531_tx_62"; exon_id "10_106682028_106682136_-"; exonnum "2"; txlen "3266";
10	ENSEMBL114_rn	exon	106682028	106682136	0.347623560495131	-	.	gene_id "ENSRNOG00000047531"; transcript_id "ENSRNOG00000047531_tx_66"; exon_id "10_106682028_106682136_-"; exonnum "3"; txlen "1359";
10	ENSEMBL114_rn	exon	106682028	106682136	0.306011019796835	-	.	gene_id "ENSRNOG00000047531"; transcript_id "ENSRNOG00000047531_tx_73"; exon_id "10_106682028_106682136_-"; exonnum "1"; txlen "2860";
10	ENSEMBL114_rn	exon	106682028	106682136	0.306011019796835	-	.	gene_id "ENSRNOG00000047531"; transcript_id "ENSRNOG00000047531_tx_74"; exon_id "10_106682028_106682136_-"; exonnum "1"; txlen "2646";
10	ENSEMBL114_rn	exon	106682028	106682136	0.227125497643632	-	.	gene_id "ENSRNOG00000047531"; transcript_id "ENSRNOG00000047531_tx_84"; exon_id "10_106682028_106682136_-"; exonnum "3"; txlen "3428";
10	ENSEMBL114_rn	exon	106682028	106682136	0.226982723312157	-	.	gene_id "ENSRNOG00000047531"; transcript_id "ENSRNOG00000047531_tx_85"; exon_id "10_106682028_106682136_-"; exonnum "2"; txlen "856";
10	ENSEMBL114_rn	exon	106682028	106682136	0.226674829479137	-	.	gene_id "ENSRNOG00000047531"; transcript_id "ENSRNOG00000047531_tx_86"; exon_id "10_106682028_106682136_-"; exonnum "1"; txlen "2828";
10	ENSEMBL114_rn	exon	106682028	106682136	0.226674829479137	-	.	gene_id "ENSRNOG00000047531"; transcript_id "ENSRNOG00000047531_tx_88"; exon_id "10_106682028_106682136_-"; exonnum "1"; txlen "2929";
10	ENSEMBL114_rn	exon	106682028	106682136	0.226674829479137	-	.	gene_id "ENSRNOG00000047531"; transcript_id "ENSRNOG00000047531_tx_89"; exon_id "10_106682028_106682136_-"; exonnum "1"; txlen "2945";
10	ENSEMBL114_rn	exon	106682028	106682136	0.226674829479137	-	.	gene_id "ENSRNOG00000047531"; transcript_id "ENSRNOG00000047531_tx_90"; exon_id "10_106682028_106682136_-"; exonnum "1"; txlen "2747";
10	ENSEMBL114_rn	exon	106682028	106682136	0.226674829479137	-	.	gene_id "ENSRNOG00000047531"; transcript_id "ENSRNOG00000047531_tx_91"; exon_id "10_106682028_106682136_-"; exonnum "1"; txlen "2961";
10	ENSEMBL114_rn	exon	106682028	106682136	0.226674829479137	-	.	gene_id "ENSRNOG00000047531"; transcript_id "ENSRNOG00000047531_tx_92"; exon_id "10_106682028_106682136_-"; exonnum "1"; txlen "3046";
10	ENSEMBL114_rn	exon	106682028	106682136	0.206811505579378	-	.	gene_id "ENSRNOG00000047531"; transcript_id "ENSRNOG00000047531_tx_98"; exon_id "10_106682028_106682136_-"; exonnum "2"; txlen "2860";
10	ENSEMBL114_rn	exon	106682028	106682136	0.206811505579378	-	.	gene_id "ENSRNOG00000047531"; transcript_id "ENSRNOG00000047531_tx_99"; exon_id "10_106682028_106682136_-"; exonnum "2"; txlen "2961";
10	sraer114_ss	exon	106682051	106682124	5.5612999748675	-	.	gene_id "ENSRNOG00000047531"; transcript_id "ENSRNOG00000047531_tx_10"; exon_id "10_106682051_106682124_-"; exonnum "1"; txlen "2909";
10	sraer114_ss	exon	106682051	106682124	5.3427786509961	-	.	gene_id "ENSRNOG00000047531"; transcript_id "ENSRNOG00000047531_tx_11"; exon_id "10_106682051_106682124_-"; exonnum "1"; txlen "2808";
10	sraer114_ss	exon	106682051	106682124	0.166228208284701	-	.	gene_id "ENSRNOG00000047531"; transcript_id "ENSRNOG00000047531_tx_111"; exon_id "10_106682051_106682124_-"; exonnum "1"; txlen "2494";
10	sraer114_ss	exon	106682051	106682124	0.166228208284701	-	.	gene_id "ENSRNOG00000047531"; transcript_id "ENSRNOG00000047531_tx_112"; exon_id "10_106682051_106682124_-"; exonnum "1"; txlen "2793";
10	sraer114_ss	exon	106682051	106682124	0.166228208284701	-	.	gene_id "ENSRNOG00000047531"; transcript_id "ENSRNOG00000047531_tx_113"; exon_id "10_106682051_106682124_-"; exonnum "1"; txlen "2825";
10	sraer114_ss	exon	106682051	106682124	0.166228208284701	-	.	gene_id "ENSRNOG00000047531"; transcript_id "ENSRNOG00000047531_tx_114"; exon_id "10_106682051_106682124_-"; exonnum "1"; txlen "2237";
10	sraer114_ss	exon	106682051	106682124	0.166228208284701	-	.	gene_id "ENSRNOG00000047531"; transcript_id "ENSRNOG00000047531_tx_115"; exon_id "10_106682051_106682124_-"; exonnum "1"; txlen "2595";
10	sraer114_ss	exon	106682051	106682124	0.166228208284701	-	.	gene_id "ENSRNOG00000047531"; transcript_id "ENSRNOG00000047531_tx_116"; exon_id "10_106682051_106682124_-"; exonnum "1"; txlen "2611";
10	sraer114_ss	exon	106682051	106682124	0.166228208284701	-	.	gene_id "ENSRNOG00000047531"; transcript_id "ENSRNOG00000047531_tx_117"; exon_id "10_106682051_106682124_-"; exonnum "1"; txlen "2894";
10	sraer114_ss	exon	106682051	106682124	0.166228208284701	-	.	gene_id "ENSRNOG00000047531"; transcript_id "ENSRNOG00000047531_tx_118"; exon_id "10_106682051_106682124_-"; exonnum "1"; txlen "2910";
10	sraer114_ss	exon	106682051	106682124	0.166228208284701	-	.	gene_id "ENSRNOG00000047531"; transcript_id "ENSRNOG00000047531_tx_119"; exon_id "10_106682051_106682124_-"; exonnum "1"; txlen "2712";
10	sraer114_ss	exon	106682051	106682124	3.49274784243044	-	.	gene_id "ENSRNOG00000047531"; transcript_id "ENSRNOG00000047531_tx_12"; exon_id "10_106682051_106682124_-"; exonnum "1"; txlen "2607";
10	sraer114_ss	exon	106682051	106682124	0.166228208284701	-	.	gene_id "ENSRNOG00000047531"; transcript_id "ENSRNOG00000047531_tx_120"; exon_id "10_106682051_106682124_-"; exonnum "1"; txlen "2926";
10	sraer114_ss	exon	106682051	106682124	0.166228208284701	-	.	gene_id "ENSRNOG00000047531"; transcript_id "ENSRNOG00000047531_tx_121"; exon_id "10_106682051_106682124_-"; exonnum "1"; txlen "2338";
10	sraer114_ss	exon	106682051	106682124	0.166228208284701	-	.	gene_id "ENSRNOG00000047531"; transcript_id "ENSRNOG00000047531_tx_122"; exon_id "10_106682051_106682124_-"; exonnum "1"; txlen "3011";
10	sraer114_ss	exon	106682051	106682124	3.41424665236568	-	.	gene_id "ENSRNOG00000047531"; transcript_id "ENSRNOG00000047531_tx_13"; exon_id "10_106682051_106682124_-"; exonnum "1"; txlen "2506";
10	sraer114_ss	exon	106682051	106682124	0.140266936757251	-	.	gene_id "ENSRNOG00000047531"; transcript_id "ENSRNOG00000047531_tx_138"; exon_id "10_106682051_106682124_-"; exonnum "1"; txlen "3019";
10	sraer114_ss	exon	106682051	106682124	3.20694194942225	-	.	gene_id "ENSRNOG00000047531"; transcript_id "ENSRNOG00000047531_tx_14"; exon_id "10_106682051_106682124_-"; exonnum "1"; txlen "2707";
10	sraer114_ss	exon	106682051	106682124	2.71036891013898	-	.	gene_id "ENSRNOG00000047531"; transcript_id "ENSRNOG00000047531_tx_15"; exon_id "10_106682051_106682124_-"; exonnum "1"; txlen "2606";
10	sraer114_ss	exon	106682051	106682124	0.124671156213525	-	.	gene_id "ENSRNOG00000047531"; transcript_id "ENSRNOG00000047531_tx_161"; exon_id "10_106682051_106682124_-"; exonnum "1"; txlen "2925";
10	sraer114_ss	exon	106682051	106682124	0.124671156213525	-	.	gene_id "ENSRNOG00000047531"; transcript_id "ENSRNOG00000047531_tx_163"; exon_id "10_106682051_106682124_-"; exonnum "1"; txlen "3026";
10	sraer114_ss	exon	106682051	106682124	0.0910974375081787	-	.	gene_id "ENSRNOG00000047531"; transcript_id "ENSRNOG00000047531_tx_200"; exon_id "10_106682051_106682124_-"; exonnum "1"; txlen "2918";
10	sraer114_ss	exon	106682051	106682124	0.0910974375081787	-	.	gene_id "ENSRNOG00000047531"; transcript_id "ENSRNOG00000047531_tx_201"; exon_id "10_106682051_106682124_-"; exonnum "1"; txlen "3119";
10	sraer114_ss	exon	106682051	106682124	0.0889644632044269	-	.	gene_id "ENSRNOG00000047531"; transcript_id "ENSRNOG00000047531_tx_208"; exon_id "10_106682051_106682124_-"; exonnum "1"; txlen "2817";
10	sraer114_ss	exon	106682051	106682124	1.35433834803554	-	.	gene_id "ENSRNOG00000047531"; transcript_id "ENSRNOG00000047531_tx_24"; exon_id "10_106682051_106682124_-"; exonnum "1"; txlen "2608";
10	sraer114_ss	exon	106682051	106682124	1.22937113820054	-	.	gene_id "ENSRNOG00000047531"; transcript_id "ENSRNOG00000047531_tx_30"; exon_id "10_106682051_106682124_-"; exonnum "1"; txlen "2507";
10	sraer114_ss	exon	106682051	106682124	1.20751367390456	-	.	gene_id "ENSRNOG00000047531"; transcript_id "ENSRNOG00000047531_tx_31"; exon_id "10_106682051_106682124_-"; exonnum "1"; txlen "2708";
10	sraer114_ss	exon	106682051	106682124	1.11524950467469	-	.	gene_id "ENSRNOG00000047531"; transcript_id "ENSRNOG00000047531_tx_32"; exon_id "10_106682051_106682124_-"; exonnum "1"; txlen "2406";
10	sraer114_ss	exon	106682051	106682124	0.794571191251321	-	.	gene_id "ENSRNOG00000047531"; transcript_id "ENSRNOG00000047531_tx_37"; exon_id "10_106682051_106682124_-"; exonnum "1"; txlen "2607";
10	sraer114_ss	exon	106682051	106682124	0.723508716700255	-	.	gene_id "ENSRNOG00000047531"; transcript_id "ENSRNOG00000047531_tx_40"; exon_id "10_106682051_106682124_-"; exonnum "1"; txlen "2506";
10	sraer114_ss	exon	106682051	106682124	0.677257952627167	-	.	gene_id "ENSRNOG00000047531"; transcript_id "ENSRNOG00000047531_tx_42"; exon_id "10_106682051_106682124_-"; exonnum "1"; txlen "2893";
10	sraer114_ss	exon	106682051	106682124	0.665095050858295	-	.	gene_id "ENSRNOG00000047531"; transcript_id "ENSRNOG00000047531_tx_43"; exon_id "10_106682051_106682124_-"; exonnum "1"; txlen "2305";
10	sraer114_ss	exon	106682051	106682124	0.618022453336393	-	.	gene_id "ENSRNOG00000047531"; transcript_id "ENSRNOG00000047531_tx_46"; exon_id "10_106682051_106682124_-"; exonnum "1"; txlen "2792";
10	sraer114_ss	exon	106682051	106682124	0.522596707538817	-	.	gene_id "ENSRNOG00000047531"; transcript_id "ENSRNOG00000047531_tx_51"; exon_id "10_106682051_106682124_-"; exonnum "1"; txlen "2993";
10	sraer114_ss	exon	106682051	106682124	0.522596707538817	-	.	gene_id "ENSRNOG00000047531"; transcript_id "ENSRNOG00000047531_tx_52"; exon_id "10_106682051_106682124_-"; exonnum "1"; txlen "2892";
10	sraer114_ss	exon	106682051	106682124	6.28355405571367	-	.	gene_id "ENSRNOG00000047531"; transcript_id "ENSRNOG00000047531_tx_6"; exon_id "10_106682051_106682124_-"; exonnum "1"; txlen "2809";
10	sraer114_ss	exon	106682051	106682124	0.449332366319796	-	.	gene_id "ENSRNOG00000047531"; transcript_id "ENSRNOG00000047531_tx_60"; exon_id "10_106682051_106682124_-"; exonnum "1"; txlen "2405";
10	sraer114_ss	exon	106682051	106682124	0.356027677863794	-	.	gene_id "ENSRNOG00000047531"; transcript_id "ENSRNOG00000047531_tx_65"; exon_id "10_106682051_106682124_-"; exonnum "1"; txlen "2691";
10	sraer114_ss	exon	106682051	106682124	6.22235502605404	-	.	gene_id "ENSRNOG00000047531"; transcript_id "ENSRNOG00000047531_tx_7"; exon_id "10_106682051_106682124_-"; exonnum "1"; txlen "2708";
10	sraer114_ss	exon	106682051	106682124	0.312721861892378	-	.	gene_id "ENSRNOG00000047531"; transcript_id "ENSRNOG00000047531_tx_71"; exon_id "10_106682051_106682124_-"; exonnum "1"; txlen "2590";
10	sraer114_ss	exon	106682051	106682124	0.233271088861656	-	.	gene_id "ENSRNOG00000047531"; transcript_id "ENSRNOG00000047531_tx_82"; exon_id "10_106682051_106682124_-"; exonnum "1"; txlen "2791";
10	sraer114_ss	exon	106682051	106682124	0.233271088861656	-	.	gene_id "ENSRNOG00000047531"; transcript_id "ENSRNOG00000047531_tx_83"; exon_id "10_106682051_106682124_-"; exonnum "1"; txlen "2690";
10	sraer114_ss	exon	106682051	106682124	5.58988297772926	-	.	gene_id "ENSRNOG00000047531"; transcript_id "ENSRNOG00000047531_tx_9"; exon_id "10_106682051_106682124_-"; exonnum "1"; txlen "639";
10	ensembl	CDS	106683716	106684122	0	-	0	gene_id "ENSRNOG00000047531"; gene_version "4"; transcript_id "ENSRNOT00000105801"; transcript_version "2"; exon_number "1"; gene_name "Ccdc57"; gene_source "ensembl"; gene_biotype "protein_coding"; transcript_name "Ccdc57-204"; transcript_source "ensembl"; transcript_biotype "protein_coding"; protein_id "ENSRNOP00000078163"; protein_version "1";
10	ensembl	CDS	106683716	106684122	0	-	0	gene_id "ENSRNOG00000047531"; gene_version "4"; transcript_id "ENSRNOT00000095877"; transcript_version "2"; exon_number "1"; gene_name "Ccdc57"; gene_source "ensembl"; gene_biotype "protein_coding"; transcript_name "Ccdc57-202"; transcript_source "ensembl"; transcript_biotype "protein_coding"; protein_id "ENSRNOP00000081645"; protein_version "2";
10	ensembl	CDS	106683716	106684122	0	-	0	gene_id "ENSRNOG00000047531"; gene_version "4"; transcript_id "ENSRNOT00000098223"; transcript_version "2"; exon_number "1"; gene_name "Ccdc57"; gene_source "ensembl"; gene_biotype "protein_coding"; transcript_name "Ccdc57-203"; transcript_source "ensembl"; transcript_biotype "protein_coding"; protein_id "ENSRNOP00000091858"; protein_version "2";
10	ensembl	exon	106683716	106684130	0	-	.	gene_id "ENSRNOG00000047531"; gene_version "4"; transcript_id "ENSRNOT00000105801"; transcript_version "2"; exon_number "1"; gene_name "Ccdc57"; gene_source "ensembl"; gene_biotype "protein_coding"; transcript_name "Ccdc57-204"; transcript_source "ensembl"; transcript_biotype "protein_coding"; exon_id "ENSRNOE00000672048"; exon_version "1";
10	ensembl	exon	106683716	106684130	0	-	.	gene_id "ENSRNOG00000047531"; gene_version "4"; transcript_id "ENSRNOT00000095877"; transcript_version "2"; exon_number "1"; gene_name "Ccdc57"; gene_source "ensembl"; gene_biotype "protein_coding"; transcript_name "Ccdc57-202"; transcript_source "ensembl"; transcript_biotype "protein_coding"; exon_id "ENSRNOE00000672048"; exon_version "1";
10	ensembl	exon	106683716	106684130	0	-	.	gene_id "ENSRNOG00000047531"; gene_version "4"; transcript_id "ENSRNOT00000098223"; transcript_version "2"; exon_number "1"; gene_name "Ccdc57"; gene_source "ensembl"; gene_biotype "protein_coding"; transcript_name "Ccdc57-203"; transcript_source "ensembl"; transcript_biotype "protein_coding"; exon_id "ENSRNOE00000672048"; exon_version "1";
10	ensembl	exon	106683716	106684130	0	-	.	gene_id "ENSRNOG00000047531"; gene_version "4"; transcript_id "ENSRNOT00000071893"; transcript_version "4"; exon_number "2"; gene_name "Ccdc57"; gene_source "ensembl"; gene_biotype "protein_coding"; transcript_name "Ccdc57-201"; transcript_source "ensembl"; transcript_biotype "protein_coding"; exon_id "ENSRNOE00000750564"; exon_version "1"; tag "Ensembl_canonical";
10	ensembl	CDS	106683716	106684130	0	-	2	gene_id "ENSRNOG00000047531"; gene_version "4"; transcript_id "ENSRNOT00000071893"; transcript_version "4"; exon_number "2"; gene_name "Ccdc57"; gene_source "ensembl"; gene_biotype "protein_coding"; transcript_name "Ccdc57-201"; transcript_source "ensembl"; transcript_biotype "protein_coding"; protein_id "ENSRNOP00000066112"; protein_version "4"; tag "Ensembl_canonical";
10	ENSEMBL114_rn	exon	106683716	106684130	0.206811505579378	-	.	gene_id "ENSRNOG00000047531"; transcript_id "ENSRNOG00000047531_tx_100"; exon_id "10_106683716_106684130_-"; exonnum "1"; txlen "2960";
10	ENSEMBL114_rn	exon	106683716	106684130	0.206811505579378	-	.	gene_id "ENSRNOG00000047531"; transcript_id "ENSRNOG00000047531_tx_101"; exon_id "10_106683716_106684130_-"; exonnum "1"; txlen "3061";
10	ENSEMBL114_rn	exon	106683716	106684130	0.195244916350116	-	.	gene_id "ENSRNOG00000047531"; transcript_id "ENSRNOG00000047531_tx_103"; exon_id "10_106683716_106684130_-"; exonnum "2"; txlen "3327";
10	ENSEMBL114_rn	exon	106683716	106684130	0.18504290091559	-	.	gene_id "ENSRNOG00000047531"; transcript_id "ENSRNOG00000047531_tx_104"; exon_id "10_106683716_106684130_-"; exonnum "2"; txlen "3310";
10	ENSEMBL114_rn	exon	106683716	106684130	0.18504290091559	-	.	gene_id "ENSRNOG00000047531"; transcript_id "ENSRNOG00000047531_tx_105"; exon_id "10_106683716_106684130_-"; exonnum "2"; txlen "3411";
10	ENSEMBL114_rn	exon	106683716	106684130	0.18504290091559	-	.	gene_id "ENSRNOG00000047531"; transcript_id "ENSRNOG00000047531_tx_106"; exon_id "10_106683716_106684130_-"; exonnum "2"; txlen "3410";
10	ENSEMBL114_rn	exon	106683716	106684130	0.18504290091559	-	.	gene_id "ENSRNOG00000047531"; transcript_id "ENSRNOG00000047531_tx_107"; exon_id "10_106683716_106684130_-"; exonnum "2"; txlen "3511";
10	ENSEMBL114_rn	exon	106683716	106684130	0.155411694562025	-	.	gene_id "ENSRNOG00000047531"; transcript_id "ENSRNOG00000047531_tx_125"; exon_id "10_106683716_106684130_-"; exonnum "1"; txlen "3274";
10	ENSEMBL114_rn	exon	106683716	106684130	0.155411694562025	-	.	gene_id "ENSRNOG00000047531"; transcript_id "ENSRNOG00000047531_tx_126"; exon_id "10_106683716_106684130_-"; exonnum "1"; txlen "3375";
10	ENSEMBL114_rn	exon	106683716	106684130	0.155411694562025	-	.	gene_id "ENSRNOG00000047531"; transcript_id "ENSRNOG00000047531_tx_127"; exon_id "10_106683716_106684130_-"; exonnum "1"; txlen "3374";
10	ENSEMBL114_rn	exon	106683716	106684130	0.155411694562025	-	.	gene_id "ENSRNOG00000047531"; transcript_id "ENSRNOG00000047531_tx_128"; exon_id "10_106683716_106684130_-"; exonnum "1"; txlen "3475";
10	ENSEMBL114_rn	exon	106683716	106684130	0.146907274802565	-	.	gene_id "ENSRNOG00000047531"; transcript_id "ENSRNOG00000047531_tx_135"; exon_id "10_106683716_106684130_-"; exonnum "2"; txlen "3226";
10	ENSEMBL114_rn	exon	106683716	106684130	0.13779796807683	-	.	gene_id "ENSRNOG00000047531"; transcript_id "ENSRNOG00000047531_tx_140"; exon_id "10_106683716_106684130_-"; exonnum "1"; txlen "2965";
10	ENSEMBL114_rn	exon	106683716	106684130	0.13779796807683	-	.	gene_id "ENSRNOG00000047531"; transcript_id "ENSRNOG00000047531_tx_141"; exon_id "10_106683716_106684130_-"; exonnum "1"; txlen "3065";
10	ENSEMBL114_rn	exon	106683716	106684130	0.13779796807683	-	.	gene_id "ENSRNOG00000047531"; transcript_id "ENSRNOG00000047531_tx_142"; exon_id "10_106683716_106684130_-"; exonnum "1"; txlen "3166";
10	ENSEMBL114_rn	exon	106683716	106684130	0.136402609069095	-	.	gene_id "ENSRNOG00000047531"; transcript_id "ENSRNOG00000047531_tx_143"; exon_id "10_106683716_106684130_-"; exonnum "1"; txlen "3382";
10	ENSEMBL114_rn	exon	106683716	106684130	0.136402609069095	-	.	gene_id "ENSRNOG00000047531"; transcript_id "ENSRNOG00000047531_tx_144"; exon_id "10_106683716_106684130_-"; exonnum "1"; txlen "3482";
10	ENSEMBL114_rn	exon	106683716	106684130	0.136402609069095	-	.	gene_id "ENSRNOG00000047531"; transcript_id "ENSRNOG00000047531_tx_145"; exon_id "10_106683716_106684130_-"; exonnum "1"; txlen "3180";
10	ENSEMBL114_rn	exon	106683716	106684130	0.136402609069095	-	.	gene_id "ENSRNOG00000047531"; transcript_id "ENSRNOG00000047531_tx_146"; exon_id "10_106683716_106684130_-"; exonnum "1"; txlen "3280";
10	ENSEMBL114_rn	exon	106683716	106684130	0.132188934995813	-	.	gene_id "ENSRNOG00000047531"; transcript_id "ENSRNOG00000047531_tx_147"; exon_id "10_106683716_106684130_-"; exonnum "1"; txlen "3045";
10	ENSEMBL114_rn	exon	106683716	106684130	0.132188934995813	-	.	gene_id "ENSRNOG00000047531"; transcript_id "ENSRNOG00000047531_tx_149"; exon_id "10_106683716_106684130_-"; exonnum "1"; txlen "3145";
10	ENSEMBL114_rn	exon	106683716	106684130	0.127309101797822	-	.	gene_id "ENSRNOG00000047531"; transcript_id "ENSRNOG00000047531_tx_151"; exon_id "10_106683716_106684130_-"; exonnum "1"; txlen "3347";
10	ENSEMBL114_rn	exon	106683716	106684130	0.127309101797822	-	.	gene_id "ENSRNOG00000047531"; transcript_id "ENSRNOG00000047531_tx_152"; exon_id "10_106683716_106684130_-"; exonnum "1"; txlen "3470";
10	ENSEMBL114_rn	exon	106683716	106684130	0.127309101797822	-	.	gene_id "ENSRNOG00000047531"; transcript_id "ENSRNOG00000047531_tx_153"; exon_id "10_106683716_106684130_-"; exonnum "1"; txlen "3145";
10	ENSEMBL114_rn	exon	106683716	106684130	0.127309101797822	-	.	gene_id "ENSRNOG00000047531"; transcript_id "ENSRNOG00000047531_tx_154"; exon_id "10_106683716_106684130_-"; exonnum "1"; txlen "3447";
10	ENSEMBL114_rn	exon	106683716	106684130	0.127309101797822	-	.	gene_id "ENSRNOG00000047531"; transcript_id "ENSRNOG00000047531_tx_155"; exon_id "10_106683716_106684130_-"; exonnum "1"; txlen "3268";
10	ENSEMBL114_rn	exon	106683716	106684130	0.127309101797822	-	.	gene_id "ENSRNOG00000047531"; transcript_id "ENSRNOG00000047531_tx_156"; exon_id "10_106683716_106684130_-"; exonnum "1"; txlen "3570";
10	ENSEMBL114_rn	exon	106683716	106684130	0.127309101797822	-	.	gene_id "ENSRNOG00000047531"; transcript_id "ENSRNOG00000047531_tx_157"; exon_id "10_106683716_106684130_-"; exonnum "1"; txlen "3368";
10	ENSEMBL114_rn	exon	106683716	106684130	2.70354970584762	-	.	gene_id "ENSRNOG00000047531"; transcript_id "ENSRNOG00000047531_tx_16"; exon_id "10_106683716_106684130_-"; exonnum "2"; txlen "3629";
10	ENSEMBL114_rn	exon	106683716	106684130	0.118215594526549	-	.	gene_id "ENSRNOG00000047531"; transcript_id "ENSRNOG00000047531_tx_165"; exon_id "10_106683716_106684130_-"; exonnum "1"; txlen "3046";
10	ENSEMBL114_rn	exon	106683716	106684130	0.118215594526549	-	.	gene_id "ENSRNOG00000047531"; transcript_id "ENSRNOG00000047531_tx_167"; exon_id "10_106683716_106684130_-"; exonnum "1"; txlen "3011";
10	ENSEMBL114_rn	exon	106683716	106684130	0.118215594526549	-	.	gene_id "ENSRNOG00000047531"; transcript_id "ENSRNOG00000047531_tx_168"; exon_id "10_106683716_106684130_-"; exonnum "1"; txlen "2844";
10	ENSEMBL114_rn	exon	106683716	106684130	2.55919773197446	-	.	gene_id "ENSRNOG00000047531"; transcript_id "ENSRNOG00000047531_tx_17"; exon_id "10_106683716_106684130_-"; exonnum "2"; txlen "3528";
10	ENSEMBL114_rn	exon	106683716	106684130	0.11111442347361	-	.	gene_id "ENSRNOG00000047531"; transcript_id "ENSRNOG00000047531_tx_182"; exon_id "10_106683716_106684130_-"; exonnum "1"; txlen "1598";
10	ENSEMBL114_rn	exon	106683716	106684130	0.109087219030481	-	.	gene_id "ENSRNOG00000047531"; transcript_id "ENSRNOG00000047531_tx_184"; exon_id "10_106683716_106684130_-"; exonnum "1"; txlen "3653";
10	ENSEMBL114_rn	exon	106683716	106684130	0.109087219030481	-	.	gene_id "ENSRNOG00000047531"; transcript_id "ENSRNOG00000047531_tx_185"; exon_id "10_106683716_106684130_-"; exonnum "1"; txlen "3451";
10	ENSEMBL114_rn	exon	106683716	106684130	0.0992832799408359	-	.	gene_id "ENSRNOG00000047531"; transcript_id "ENSRNOG00000047531_tx_188"; exon_id "10_106683716_106684130_-"; exonnum "2"; txlen "2780";
10	ENSEMBL114_rn	exon	106683716	106684130	0.0992832799408359	-	.	gene_id "ENSRNOG00000047531"; transcript_id "ENSRNOG00000047531_tx_189"; exon_id "10_106683716_106684130_-"; exonnum "2"; txlen "2881";
10	ENSEMBL114_rn	exon	106683716	106684130	0.0992832799408359	-	.	gene_id "ENSRNOG00000047531"; transcript_id "ENSRNOG00000047531_tx_190"; exon_id "10_106683716_106684130_-"; exonnum "2"; txlen "2880";
10	ENSEMBL114_rn	exon	106683716	106684130	0.0992832799408359	-	.	gene_id "ENSRNOG00000047531"; transcript_id "ENSRNOG00000047531_tx_191"; exon_id "10_106683716_106684130_-"; exonnum "2"; txlen "2981";
10	ENSEMBL114_rn	exon	106683716	106684130	0.0928266936864679	-	.	gene_id "ENSRNOG00000047531"; transcript_id "ENSRNOG00000047531_tx_195"; exon_id "10_106683716_106684130_-"; exonnum "2"; txlen "2864";
10	ENSEMBL114_rn	exon	106683716	106684130	0.0928266936864679	-	.	gene_id "ENSRNOG00000047531"; transcript_id "ENSRNOG00000047531_tx_196"; exon_id "10_106683716_106684130_-"; exonnum "2"; txlen "2965";
10	ENSEMBL114_rn	exon	106683716	106684130	0.0928266936864679	-	.	gene_id "ENSRNOG00000047531"; transcript_id "ENSRNOG00000047531_tx_197"; exon_id "10_106683716_106684130_-"; exonnum "2"; txlen "2964";
10	ENSEMBL114_rn	exon	106683716	106684130	0.0928266936864679	-	.	gene_id "ENSRNOG00000047531"; transcript_id "ENSRNOG00000047531_tx_198"; exon_id "10_106683716_106684130_-"; exonnum "2"; txlen "3065";
10	ENSEMBL114_rn	exon	106683716	106684130	0.0893116170981263	-	.	gene_id "ENSRNOG00000047531"; transcript_id "ENSRNOG00000047531_tx_202"; exon_id "10_106683716_106684130_-"; exonnum "1"; txlen "3322";
10	ENSEMBL114_rn	exon	106683716	106684130	0.0893116170981263	-	.	gene_id "ENSRNOG00000047531"; transcript_id "ENSRNOG00000047531_tx_203"; exon_id "10_106683716_106684130_-"; exonnum "1"; txlen "3120";
10	ENSEMBL114_rn	exon	106683716	106684130	0.0893116170981263	-	.	gene_id "ENSRNOG00000047531"; transcript_id "ENSRNOG00000047531_tx_204"; exon_id "10_106683716_106684130_-"; exonnum "1"; txlen "3422";
10	ENSEMBL114_rn	exon	106683716	106684130	0.0893116170981263	-	.	gene_id "ENSRNOG00000047531"; transcript_id "ENSRNOG00000047531_tx_205"; exon_id "10_106683716_106684130_-"; exonnum "1"; txlen "3221";
10	ENSEMBL114_rn	exon	106683716	106684130	0.0893116170981263	-	.	gene_id "ENSRNOG00000047531"; transcript_id "ENSRNOG00000047531_tx_206"; exon_id "10_106683716_106684130_-"; exonnum "1"; txlen "3220";
10	ENSEMBL114_rn	exon	106683716	106684130	0.0893116170981263	-	.	gene_id "ENSRNOG00000047531"; transcript_id "ENSRNOG00000047531_tx_207"; exon_id "10_106683716_106684130_-"; exonnum "1"; txlen "3019";
10	ENSEMBL114_rn	exon	106683716	106684130	0.0842542174811051	-	.	gene_id "ENSRNOG00000047531"; transcript_id "ENSRNOG00000047531_tx_212"; exon_id "10_106683716_106684130_-"; exonnum "1"; txlen "2760";
10	ENSEMBL114_rn	exon	106683716	106684130	0.0772948118058204	-	.	gene_id "ENSRNOG00000047531"; transcript_id "ENSRNOG00000047531_tx_217"; exon_id "10_106683716_106684130_-"; exonnum "1"; txlen "3133";
10	ENSEMBL114_rn	exon	106683716	106684130	0.0772948118058204	-	.	gene_id "ENSRNOG00000047531"; transcript_id "ENSRNOG00000047531_tx_218"; exon_id "10_106683716_106684130_-"; exonnum "1"; txlen "3557";
10	ENSEMBL114_rn	exon	106683716	106684130	1.50608509439286	-	.	gene_id "ENSRNOG00000047531"; transcript_id "ENSRNOG00000047531_tx_23"; exon_id "10_106683716_106684130_-"; exonnum "1"; txlen "786";
10	ENSEMBL114_rn	exon	106683716	106684130	1.3181926967979	-	.	gene_id "ENSRNOG00000047531"; transcript_id "ENSRNOG00000047531_tx_27"; exon_id "10_106683716_106684130_-"; exonnum "2"; txlen "3326";
10	ENSEMBL114_rn	exon	106683716	106684130	1.3181926967979	-	.	gene_id "ENSRNOG00000047531"; transcript_id "ENSRNOG00000047531_tx_28"; exon_id "10_106683716_106684130_-"; exonnum "2"; txlen "3427";
10	ENSEMBL114_rn	exon	106683716	106684130	0.487744440248496	-	.	gene_id "ENSRNOG00000047531"; transcript_id "ENSRNOG00000047531_tx_55"; exon_id "10_106683716_106684130_-"; exonnum "2"; txlen "3512";
10	ENSEMBL114_rn	exon	106683716	106684130	0.487744440248496	-	.	gene_id "ENSRNOG00000047531"; transcript_id "ENSRNOG00000047531_tx_56"; exon_id "10_106683716_106684130_-"; exonnum "2"; txlen "3613";
10	ENSEMBL114_rn	exon	106683716	106684130	0.487744440248496	-	.	gene_id "ENSRNOG00000047531"; transcript_id "ENSRNOG00000047531_tx_57"; exon_id "10_106683716_106684130_-"; exonnum "2"; txlen "3612";
10	ENSEMBL114_rn	exon	106683716	106684130	0.487744440248496	-	.	gene_id "ENSRNOG00000047531"; transcript_id "ENSRNOG00000047531_tx_58"; exon_id "10_106683716_106684130_-"; exonnum "2"; txlen "3713";
10	ENSEMBL114_rn	exon	106683716	106684130	0.431140025056893	-	.	gene_id "ENSRNOG00000047531"; transcript_id "ENSRNOG00000047531_tx_62"; exon_id "10_106683716_106684130_-"; exonnum "1"; txlen "3266";
10	ENSEMBL114_rn	exon	106683716	106684130	0.347623560495131	-	.	gene_id "ENSRNOG00000047531"; transcript_id "ENSRNOG00000047531_tx_66"; exon_id "10_106683716_106684130_-"; exonnum "2"; txlen "1359";
10	ENSEMBL114_rn	exon	106683716	106684130	0.227125497643632	-	.	gene_id "ENSRNOG00000047531"; transcript_id "ENSRNOG00000047531_tx_84"; exon_id "10_106683716_106684130_-"; exonnum "2"; txlen "3428";
10	ENSEMBL114_rn	exon	106683716	106684130	0.226982723312157	-	.	gene_id "ENSRNOG00000047531"; transcript_id "ENSRNOG00000047531_tx_85"; exon_id "10_106683716_106684130_-"; exonnum "1"; txlen "856";
10	ENSEMBL114_rn	exon	106683716	106684130	0.206811505579378	-	.	gene_id "ENSRNOG00000047531"; transcript_id "ENSRNOG00000047531_tx_98"; exon_id "10_106683716_106684130_-"; exonnum "1"; txlen "2860";
10	ENSEMBL114_rn	exon	106683716	106684130	0.206811505579378	-	.	gene_id "ENSRNOG00000047531"; transcript_id "ENSRNOG00000047531_tx_99"; exon_id "10_106683716_106684130_-"; exonnum "1"; txlen "2961";
10	ensembl	start_codon	106684120	106684122	0	-	0	gene_id "ENSRNOG00000047531"; gene_version "4"; transcript_id "ENSRNOT00000105801"; transcript_version "2"; exon_number "1"; gene_name "Ccdc57"; gene_source "ensembl"; gene_biotype "protein_coding"; transcript_name "Ccdc57-204"; transcript_source "ensembl"; transcript_biotype "protein_coding";
10	ensembl	start_codon	106684120	106684122	0	-	0	gene_id "ENSRNOG00000047531"; gene_version "4"; transcript_id "ENSRNOT00000095877"; transcript_version "2"; exon_number "1"; gene_name "Ccdc57"; gene_source "ensembl"; gene_biotype "protein_coding"; transcript_name "Ccdc57-202"; transcript_source "ensembl"; transcript_biotype "protein_coding";
10	ensembl	start_codon	106684120	106684122	0	-	0	gene_id "ENSRNOG00000047531"; gene_version "4"; transcript_id "ENSRNOT00000098223"; transcript_version "2"; exon_number "1"; gene_name "Ccdc57"; gene_source "ensembl"; gene_biotype "protein_coding"; transcript_name "Ccdc57-203"; transcript_source "ensembl"; transcript_biotype "protein_coding";
10	ensembl	five_prime_utr	106684123	106684130	0	-	.	gene_id "ENSRNOG00000047531"; gene_version "4"; transcript_id "ENSRNOT00000105801"; transcript_version "2"; gene_name "Ccdc57"; gene_source "ensembl"; gene_biotype "protein_coding"; transcript_name "Ccdc57-204"; transcript_source "ensembl"; transcript_biotype "protein_coding";
10	ensembl	five_prime_utr	106684123	106684130	0	-	.	gene_id "ENSRNOG00000047531"; gene_version "4"; transcript_id "ENSRNOT00000095877"; transcript_version "2"; gene_name "Ccdc57"; gene_source "ensembl"; gene_biotype "protein_coding"; transcript_name "Ccdc57-202"; transcript_source "ensembl"; transcript_biotype "protein_coding";
10	ensembl	five_prime_utr	106684123	106684130	0	-	.	gene_id "ENSRNOG00000047531"; gene_version "4"; transcript_id "ENSRNOT00000098223"; transcript_version "2"; gene_name "Ccdc57"; gene_source "ensembl"; gene_biotype "protein_coding"; transcript_name "Ccdc57-203"; transcript_source "ensembl"; transcript_biotype "protein_coding";
10	ensembl	CDS	106684714	106684768	0	-	0	gene_id "ENSRNOG00000047531"; gene_version "4"; transcript_id "ENSRNOT00000071893"; transcript_version "4"; exon_number "1"; gene_name "Ccdc57"; gene_source "ensembl"; gene_biotype "protein_coding"; transcript_name "Ccdc57-201"; transcript_source "ensembl"; transcript_biotype "protein_coding"; protein_id "ENSRNOP00000066112"; protein_version "4"; tag "Ensembl_canonical";
10	ensembl	exon	106684714	106684983	0	-	.	gene_id "ENSRNOG00000047531"; gene_version "4"; transcript_id "ENSRNOT00000071893"; transcript_version "4"; exon_number "1"; gene_name "Ccdc57"; gene_source "ensembl"; gene_biotype "protein_coding"; transcript_name "Ccdc57-201"; transcript_source "ensembl"; transcript_biotype "protein_coding"; exon_id "ENSRNOE00000671637"; exon_version "1"; tag "Ensembl_canonical";
10	ENSEMBL114_rn	exon	106684714	106684983	0.195244916350116	-	.	gene_id "ENSRNOG00000047531"; transcript_id "ENSRNOG00000047531_tx_103"; exon_id "10_106684714_106684983_-"; exonnum "1"; txlen "3327";
10	ENSEMBL114_rn	exon	106684714	106684983	0.18504290091559	-	.	gene_id "ENSRNOG00000047531"; transcript_id "ENSRNOG00000047531_tx_104"; exon_id "10_106684714_106684983_-"; exonnum "1"; txlen "3310";
10	ENSEMBL114_rn	exon	106684714	106684983	0.18504290091559	-	.	gene_id "ENSRNOG00000047531"; transcript_id "ENSRNOG00000047531_tx_105"; exon_id "10_106684714_106684983_-"; exonnum "1"; txlen "3411";
10	ENSEMBL114_rn	exon	106684714	106684983	0.18504290091559	-	.	gene_id "ENSRNOG00000047531"; transcript_id "ENSRNOG00000047531_tx_106"; exon_id "10_106684714_106684983_-"; exonnum "1"; txlen "3410";
10	ENSEMBL114_rn	exon	106684714	106684983	0.18504290091559	-	.	gene_id "ENSRNOG00000047531"; transcript_id "ENSRNOG00000047531_tx_107"; exon_id "10_106684714_106684983_-"; exonnum "1"; txlen "3511";
10	ENSEMBL114_rn	exon	106684714	106684983	0.146907274802565	-	.	gene_id "ENSRNOG00000047531"; transcript_id "ENSRNOG00000047531_tx_135"; exon_id "10_106684714_106684983_-"; exonnum "1"; txlen "3226";
10	ENSEMBL114_rn	exon	106684714	106684983	2.70354970584762	-	.	gene_id "ENSRNOG00000047531"; transcript_id "ENSRNOG00000047531_tx_16"; exon_id "10_106684714_106684983_-"; exonnum "1"; txlen "3629";
10	ENSEMBL114_rn	exon	106684714	106684983	2.55919773197446	-	.	gene_id "ENSRNOG00000047531"; transcript_id "ENSRNOG00000047531_tx_17"; exon_id "10_106684714_106684983_-"; exonnum "1"; txlen "3528";
10	ENSEMBL114_rn	exon	106684714	106684983	0.0992832799408359	-	.	gene_id "ENSRNOG00000047531"; transcript_id "ENSRNOG00000047531_tx_188"; exon_id "10_106684714_106684983_-"; exonnum "1"; txlen "2780";
10	ENSEMBL114_rn	exon	106684714	106684983	0.0992832799408359	-	.	gene_id "ENSRNOG00000047531"; transcript_id "ENSRNOG00000047531_tx_189"; exon_id "10_106684714_106684983_-"; exonnum "1"; txlen "2881";
10	ENSEMBL114_rn	exon	106684714	106684983	0.0992832799408359	-	.	gene_id "ENSRNOG00000047531"; transcript_id "ENSRNOG00000047531_tx_190"; exon_id "10_106684714_106684983_-"; exonnum "1"; txlen "2880";
10	ENSEMBL114_rn	exon	106684714	106684983	0.0992832799408359	-	.	gene_id "ENSRNOG00000047531"; transcript_id "ENSRNOG00000047531_tx_191"; exon_id "10_106684714_106684983_-"; exonnum "1"; txlen "2981";
10	ENSEMBL114_rn	exon	106684714	106684983	0.0928266936864679	-	.	gene_id "ENSRNOG00000047531"; transcript_id "ENSRNOG00000047531_tx_195"; exon_id "10_106684714_106684983_-"; exonnum "1"; txlen "2864";
10	ENSEMBL114_rn	exon	106684714	106684983	0.0928266936864679	-	.	gene_id "ENSRNOG00000047531"; transcript_id "ENSRNOG00000047531_tx_196"; exon_id "10_106684714_106684983_-"; exonnum "1"; txlen "2965";
10	ENSEMBL114_rn	exon	106684714	106684983	0.0928266936864679	-	.	gene_id "ENSRNOG00000047531"; transcript_id "ENSRNOG00000047531_tx_197"; exon_id "10_106684714_106684983_-"; exonnum "1"; txlen "2964";
10	ENSEMBL114_rn	exon	106684714	106684983	0.0928266936864679	-	.	gene_id "ENSRNOG00000047531"; transcript_id "ENSRNOG00000047531_tx_198"; exon_id "10_106684714_106684983_-"; exonnum "1"; txlen "3065";
10	ENSEMBL114_rn	exon	106684714	106684983	1.3181926967979	-	.	gene_id "ENSRNOG00000047531"; transcript_id "ENSRNOG00000047531_tx_27"; exon_id "10_106684714_106684983_-"; exonnum "1"; txlen "3326";
10	ENSEMBL114_rn	exon	106684714	106684983	1.3181926967979	-	.	gene_id "ENSRNOG00000047531"; transcript_id "ENSRNOG00000047531_tx_28"; exon_id "10_106684714_106684983_-"; exonnum "1"; txlen "3427";
10	ENSEMBL114_rn	exon	106684714	106684983	0.487744440248496	-	.	gene_id "ENSRNOG00000047531"; transcript_id "ENSRNOG00000047531_tx_55"; exon_id "10_106684714_106684983_-"; exonnum "1"; txlen "3512";
10	ENSEMBL114_rn	exon	106684714	106684983	0.487744440248496	-	.	gene_id "ENSRNOG00000047531"; transcript_id "ENSRNOG00000047531_tx_56"; exon_id "10_106684714_106684983_-"; exonnum "1"; txlen "3613";
10	ENSEMBL114_rn	exon	106684714	106684983	0.487744440248496	-	.	gene_id "ENSRNOG00000047531"; transcript_id "ENSRNOG00000047531_tx_57"; exon_id "10_106684714_106684983_-"; exonnum "1"; txlen "3612";
10	ENSEMBL114_rn	exon	106684714	106684983	0.487744440248496	-	.	gene_id "ENSRNOG00000047531"; transcript_id "ENSRNOG00000047531_tx_58"; exon_id "10_106684714_106684983_-"; exonnum "1"; txlen "3713";
10	ENSEMBL114_rn	exon	106684714	106684983	0.347623560495131	-	.	gene_id "ENSRNOG00000047531"; transcript_id "ENSRNOG00000047531_tx_66"; exon_id "10_106684714_106684983_-"; exonnum "1"; txlen "1359";
10	ENSEMBL114_rn	exon	106684714	106684983	0.227125497643632	-	.	gene_id "ENSRNOG00000047531"; transcript_id "ENSRNOG00000047531_tx_84"; exon_id "10_106684714_106684983_-"; exonnum "1"; txlen "3428";
10	ensembl	start_codon	106684766	106684768	0	-	0	gene_id "ENSRNOG00000047531"; gene_version "4"; transcript_id "ENSRNOT00000071893"; transcript_version "4"; exon_number "1"; gene_name "Ccdc57"; gene_source "ensembl"; gene_biotype "protein_coding"; transcript_name "Ccdc57-201"; transcript_source "ensembl"; transcript_biotype "protein_coding"; tag "Ensembl_canonical";
10	ensembl	five_prime_utr	106684769	106684983	0	-	.	gene_id "ENSRNOG00000047531"; gene_version "4"; transcript_id "ENSRNOT00000071893"; transcript_version "4"; gene_name "Ccdc57"; gene_source "ensembl"; gene_biotype "protein_coding"; transcript_name "Ccdc57-201"; transcript_source "ensembl"; transcript_biotype "protein_coding"; tag "Ensembl_canonical";
10	ensembl	three_prime_utr	106694279	106694416	0	-	.	gene_id "ENSRNOG00000036676"; gene_version "7"; transcript_id "ENSRNOT00000106442"; transcript_version "2"; gene_name "Csnk1d"; gene_source "ensembl"; gene_biotype "protein_coding"; transcript_name "Csnk1d-204"; transcript_source "ensembl"; transcript_biotype "protein_coding"; tag "Ensembl_canonical";
10	ensembl	exon	106694279	106694524	0	-	.	gene_id "ENSRNOG00000036676"; gene_version "7"; transcript_id "ENSRNOT00000106442"; transcript_version "2"; exon_number "9"; gene_name "Csnk1d"; gene_source "ensembl"; gene_biotype "protein_coding"; transcript_name "Csnk1d-204"; transcript_source "ensembl"; transcript_biotype "protein_coding"; exon_id "ENSRNOE00000615881"; exon_version "2"; tag "Ensembl_canonical";
10	ensembl	gene	106694279	106754953	0	-	.	gene_id "ENSRNOG00000036676"; gene_version "7"; gene_name "Csnk1d"; gene_source "ensembl"; gene_biotype "protein_coding";
10	ensembl	transcript	106694279	106754953	0	-	.	gene_id "ENSRNOG00000036676"; gene_version "7"; transcript_id "ENSRNOT00000106442"; transcript_version "2"; gene_name "Csnk1d"; gene_source "ensembl"; gene_biotype "protein_coding"; transcript_name "Csnk1d-204"; transcript_source "ensembl"; transcript_biotype "protein_coding"; tag "Ensembl_canonical";
10	ensembl	stop_codon	106694417	106694419	0	-	0	gene_id "ENSRNOG00000036676"; gene_version "7"; transcript_id "ENSRNOT00000106442"; transcript_version "2"; exon_number "9"; gene_name "Csnk1d"; gene_source "ensembl"; gene_biotype "protein_coding"; transcript_name "Csnk1d-204"; transcript_source "ensembl"; transcript_biotype "protein_coding"; tag "Ensembl_canonical";
10	ensembl	CDS	106694420	106694524	0	-	0	gene_id "ENSRNOG00000036676"; gene_version "7"; transcript_id "ENSRNOT00000106442"; transcript_version "2"; exon_number "9"; gene_name "Csnk1d"; gene_source "ensembl"; gene_biotype "protein_coding"; transcript_name "Csnk1d-204"; transcript_source "ensembl"; transcript_biotype "protein_coding"; protein_id "ENSRNOP00000092631"; protein_version "2"; tag "Ensembl_canonical";
10	sraer114_es	exon	106710360	106710699	1.31957692587964	-	.	gene_id "sraer114_gene_36009_1"; transcript_id "sraer114_gene_36009_1_tx_1"; exon_id "10_106710360_106710699_-"; exonnum "2"; txlen "719";
10	sraer114_es	exon	106711472	106711594	0.0987743485215328	-	.	gene_id "sraer114_gene_36009_1"; transcript_id "sraer114_gene_36009_1_tx_2"; exon_id "10_106711472_106711594_-"; exonnum "2"; txlen "502";
10	sraer114_ss	exon	106711944	106712322	1.31957692587964	-	.	gene_id "sraer114_gene_36009_1"; transcript_id "sraer114_gene_36009_1_tx_1"; exon_id "10_106711944_106712322_-"; exonnum "1"; txlen "719";
10	sraer114_ss	exon	106711944	106712322	0.0987743485215328	-	.	gene_id "sraer114_gene_36009_1"; transcript_id "sraer114_gene_36009_1_tx_2"; exon_id "10_106711944_106712322_-"; exonnum "1"; txlen "502";
10	sraer114_es	exon	106715356	106715569	3.9947771091507	-	.	gene_id "ENSRNOG00000036676"; transcript_id "ENSRNOG00000036676_tx_3"; exon_id "10_106715356_106715569_-"; exonnum "11"; txlen "2024";
10	sraer114_es	exon	106717321	106717805	2.80859940866496	-	.	gene_id "ENSRNOG00000036676"; transcript_id "ENSRNOG00000036676_tx_4"; exon_id "10_106717321_106717805_-"; exonnum "11"; txlen "2295";
10	sraer114_mid	exon	106720077	106720243	3.9947771091507	-	.	gene_id "ENSRNOG00000036676"; transcript_id "ENSRNOG00000036676_tx_3"; exon_id "10_106720077_106720243_-"; exonnum "10"; txlen "2024";
10	sraer114_mid	exon	106720077	106720243	2.80859940866496	-	.	gene_id "ENSRNOG00000036676"; transcript_id "ENSRNOG00000036676_tx_4"; exon_id "10_106720077_106720243_-"; exonnum "10"; txlen "2295";
10	ensembl	exon	106720333	106720473	0	-	.	gene_id "ENSRNOG00000036676"; gene_version "7"; transcript_id "ENSRNOT00000015178"; transcript_version "9"; exon_number "10"; gene_name "Csnk1d"; gene_source "ensembl"; gene_biotype "protein_coding"; transcript_name "Csnk1d-201"; transcript_source "ensembl"; transcript_biotype "protein_coding"; exon_id "ENSRNOE00000617882"; exon_version "1";
10	ensembl	three_prime_utr	106720333	106720473	0	-	.	gene_id "ENSRNOG00000036676"; gene_version "7"; transcript_id "ENSRNOT00000015178"; transcript_version "9"; gene_name "Csnk1d"; gene_source "ensembl"; gene_biotype "protein_coding"; transcript_name "Csnk1d-201"; transcript_source "ensembl"; transcript_biotype "protein_coding";
10	ensembl	transcript	106720333	106754932	0	-	.	gene_id "ENSRNOG00000036676"; gene_version "7"; transcript_id "ENSRNOT00000015178"; transcript_version "9"; gene_name "Csnk1d"; gene_source "ensembl"; gene_biotype "protein_coding"; transcript_name "Csnk1d-201"; transcript_source "ensembl"; transcript_biotype "protein_coding";
10	ensembl	three_prime_utr	106721278	106721340	0	-	.	gene_id "ENSRNOG00000036676"; gene_version "7"; transcript_id "ENSRNOT00000015178"; transcript_version "9"; gene_name "Csnk1d"; gene_source "ensembl"; gene_biotype "protein_coding"; transcript_name "Csnk1d-201"; transcript_source "ensembl"; transcript_biotype "protein_coding";
10	ensembl	exon	106721278	106721430	0	-	.	gene_id "ENSRNOG00000036676"; gene_version "7"; transcript_id "ENSRNOT00000015178"; transcript_version "9"; exon_number "9"; gene_name "Csnk1d"; gene_source "ensembl"; gene_biotype "protein_coding"; transcript_name "Csnk1d-201"; transcript_source "ensembl"; transcript_biotype "protein_coding"; exon_id "ENSRNOE00000370417"; exon_version "4";
10	ENSEMBL114_rn	exon	106721278	106721430	3.9947771091507	-	.	gene_id "ENSRNOG00000036676"; transcript_id "ENSRNOG00000036676_tx_3"; exon_id "10_106721278_106721430_-"; exonnum "9"; txlen "2024";
10	ENSEMBL114_rn	exon	106721278	106721430	2.80859940866496	-	.	gene_id "ENSRNOG00000036676"; transcript_id "ENSRNOG00000036676_tx_4"; exon_id "10_106721278_106721430_-"; exonnum "9"; txlen "2295";
10	ensembl	stop_codon	106721341	106721343	0	-	0	gene_id "ENSRNOG00000036676"; gene_version "7"; transcript_id "ENSRNOT00000015178"; transcript_version "9"; exon_number "9"; gene_name "Csnk1d"; gene_source "ensembl"; gene_biotype "protein_coding"; transcript_name "Csnk1d-201"; transcript_source "ensembl"; transcript_biotype "protein_coding";
10	ensembl	CDS	106721344	106721430	0	-	0	gene_id "ENSRNOG00000036676"; gene_version "7"; transcript_id "ENSRNOT00000015178"; transcript_version "9"; exon_number "9"; gene_name "Csnk1d"; gene_source "ensembl"; gene_biotype "protein_coding"; transcript_name "Csnk1d-201"; transcript_source "ensembl"; transcript_biotype "protein_coding"; protein_id "ENSRNOP00000015178"; protein_version "5";
10	ensembl	exon	106723960	106726081	0	-	.	gene_id "ENSRNOG00000036676"; gene_version "7"; transcript_id "ENSRNOT00000054936"; transcript_version "5"; exon_number "10"; gene_name "Csnk1d"; gene_source "ensembl"; gene_biotype "protein_coding"; transcript_name "Csnk1d-202"; transcript_source "ensembl"; transcript_biotype "protein_coding"; exon_id "ENSRNOE00000474494"; exon_version "3";
10	ensembl	three_prime_utr	106723960	106726081	0	-	.	gene_id "ENSRNOG00000036676"; gene_version "7"; transcript_id "ENSRNOT00000054936"; transcript_version "5"; gene_name "Csnk1d"; gene_source "ensembl"; gene_biotype "protein_coding"; transcript_name "Csnk1d-202"; transcript_source "ensembl"; transcript_biotype "protein_coding";
10	ensembl	transcript	106723960	106754688	0	-	.	gene_id "ENSRNOG00000036676"; gene_version "7"; transcript_id "ENSRNOT00000054936"; transcript_version "5"; gene_name "Csnk1d"; gene_source "ensembl"; gene_biotype "protein_coding"; transcript_name "Csnk1d-202"; transcript_source "ensembl"; transcript_biotype "protein_coding";
10	ensembl	three_prime_utr	106723965	106726030	0	-	.	gene_id "ENSRNOG00000036676"; gene_version "7"; transcript_id "ENSRNOT00000138590"; transcript_version "1"; gene_name "Csnk1d"; gene_source "ensembl"; gene_biotype "protein_coding"; transcript_name "Csnk1d-205"; transcript_source "ensembl"; transcript_biotype "protein_coding";
10	ensembl	exon	106723965	106726081	0	-	.	gene_id "ENSRNOG00000036676"; gene_version "7"; transcript_id "ENSRNOT00000138590"; transcript_version "1"; exon_number "9"; gene_name "Csnk1d"; gene_source "ensembl"; gene_biotype "protein_coding"; transcript_name "Csnk1d-205"; transcript_source "ensembl"; transcript_biotype "protein_coding"; exon_id "ENSRNOE00000780104"; exon_version "1";
10	ensembl	transcript	106723965	106754953	0	-	.	gene_id "ENSRNOG00000036676"; gene_version "7"; transcript_id "ENSRNOT00000138590"; transcript_version "1"; gene_name "Csnk1d"; gene_source "ensembl"; gene_biotype "protein_coding"; transcript_name "Csnk1d-205"; transcript_source "ensembl"; transcript_biotype "protein_coding";
10	ensembl	stop_codon	106726031	106726033	0	-	0	gene_id "ENSRNOG00000036676"; gene_version "7"; transcript_id "ENSRNOT00000138590"; transcript_version "1"; exon_number "9"; gene_name "Csnk1d"; gene_source "ensembl"; gene_biotype "protein_coding"; transcript_name "Csnk1d-205"; transcript_source "ensembl"; transcript_biotype "protein_coding";
10	ensembl	CDS	106726034	106726081	0	-	0	gene_id "ENSRNOG00000036676"; gene_version "7"; transcript_id "ENSRNOT00000138590"; transcript_version "1"; exon_number "9"; gene_name "Csnk1d"; gene_source "ensembl"; gene_biotype "protein_coding"; transcript_name "Csnk1d-205"; transcript_source "ensembl"; transcript_biotype "protein_coding"; protein_id "ENSRNOP00000099756"; protein_version "1";
10	ensembl	three_prime_utr	106727128	106727157	0	-	.	gene_id "ENSRNOG00000036676"; gene_version "7"; transcript_id "ENSRNOT00000054936"; transcript_version "5"; gene_name "Csnk1d"; gene_source "ensembl"; gene_biotype "protein_coding"; transcript_name "Csnk1d-202"; transcript_source "ensembl"; transcript_biotype "protein_coding";
10	ensembl	exon	106727128	106727190	0	-	.	gene_id "ENSRNOG00000036676"; gene_version "7"; transcript_id "ENSRNOT00000054936"; transcript_version "5"; exon_number "9"; gene_name "Csnk1d"; gene_source "ensembl"; gene_biotype "protein_coding"; transcript_name "Csnk1d-202"; transcript_source "ensembl"; transcript_biotype "protein_coding"; exon_id "ENSRNOE00000625181"; exon_version "1";
10	ensembl	stop_codon	106727158	106727160	0	-	0	gene_id "ENSRNOG00000036676"; gene_version "7"; transcript_id "ENSRNOT00000054936"; transcript_version "5"; exon_number "9"; gene_name "Csnk1d"; gene_source "ensembl"; gene_biotype "protein_coding"; transcript_name "Csnk1d-202"; transcript_source "ensembl"; transcript_biotype "protein_coding";
10	ensembl	CDS	106727161	106727190	0	-	0	gene_id "ENSRNOG00000036676"; gene_version "7"; transcript_id "ENSRNOT00000054936"; transcript_version "5"; exon_number "9"; gene_name "Csnk1d"; gene_source "ensembl"; gene_biotype "protein_coding"; transcript_name "Csnk1d-202"; transcript_source "ensembl"; transcript_biotype "protein_coding"; protein_id "ENSRNOP00000051819"; protein_version "4";
10	ensembl	stop_codon	106729546	106729548	0	-	0	gene_id "ENSRNOG00000036676"; gene_version "7"; transcript_id "ENSRNOT00000099055"; transcript_version "2"; exon_number "9"; gene_name "Csnk1d"; gene_source "ensembl"; gene_biotype "protein_coding"; transcript_name "Csnk1d-203"; transcript_source "ensembl"; transcript_biotype "protein_coding";
10	ensembl	exon	106729546	106729577	0	-	.	gene_id "ENSRNOG00000036676"; gene_version "7"; transcript_id "ENSRNOT00000099055"; transcript_version "2"; exon_number "9"; gene_name "Csnk1d"; gene_source "ensembl"; gene_biotype "protein_coding"; transcript_name "Csnk1d-203"; transcript_source "ensembl"; transcript_biotype "protein_coding"; exon_id "ENSRNOE00000589094"; exon_version "1";
10	ensembl	transcript	106729546	106754953	0	-	.	gene_id "ENSRNOG00000036676"; gene_version "7"; transcript_id "ENSRNOT00000099055"; transcript_version "2"; gene_name "Csnk1d"; gene_source "ensembl"; gene_biotype "protein_coding"; transcript_name "Csnk1d-203"; transcript_source "ensembl"; transcript_biotype "protein_coding";
10	ensembl	CDS	106729549	106729577	0	-	2	gene_id "ENSRNOG00000036676"; gene_version "7"; transcript_id "ENSRNOT00000099055"; transcript_version "2"; exon_number "9"; gene_name "Csnk1d"; gene_source "ensembl"; gene_biotype "protein_coding"; transcript_name "Csnk1d-203"; transcript_source "ensembl"; transcript_biotype "protein_coding"; protein_id "ENSRNOP00000081510"; protein_version "1";
10	ensembl	exon	106730172	106730315	0	-	.	gene_id "ENSRNOG00000036676"; gene_version "7"; transcript_id "ENSRNOT00000099055"; transcript_version "2"; exon_number "8"; gene_name "Csnk1d"; gene_source "ensembl"; gene_biotype "protein_coding"; transcript_name "Csnk1d-203"; transcript_source "ensembl"; transcript_biotype "protein_coding"; exon_id "ENSRNOE00000663984"; exon_version "1";
10	ensembl	CDS	106730172	106730315	0	-	2	gene_id "ENSRNOG00000036676"; gene_version "7"; transcript_id "ENSRNOT00000099055"; transcript_version "2"; exon_number "8"; gene_name "Csnk1d"; gene_source "ensembl"; gene_biotype "protein_coding"; transcript_name "Csnk1d-203"; transcript_source "ensembl"; transcript_biotype "protein_coding"; protein_id "ENSRNOP00000081510"; protein_version "1";
10	ensembl	exon	106730176	106730315	0	-	.	gene_id "ENSRNOG00000036676"; gene_version "7"; transcript_id "ENSRNOT00000054936"; transcript_version "5"; exon_number "8"; gene_name "Csnk1d"; gene_source "ensembl"; gene_biotype "protein_coding"; transcript_name "Csnk1d-202"; transcript_source "ensembl"; transcript_biotype "protein_coding"; exon_id "ENSRNOE00000471953"; exon_version "1";
10	ensembl	CDS	106730176	106730315	0	-	2	gene_id "ENSRNOG00000036676"; gene_version "7"; transcript_id "ENSRNOT00000054936"; transcript_version "5"; exon_number "8"; gene_name "Csnk1d"; gene_source "ensembl"; gene_biotype "protein_coding"; transcript_name "Csnk1d-202"; transcript_source "ensembl"; transcript_biotype "protein_coding"; protein_id "ENSRNOP00000051819"; protein_version "4";
10	ensembl	exon	106730176	106730315	0	-	.	gene_id "ENSRNOG00000036676"; gene_version "7"; transcript_id "ENSRNOT00000138590"; transcript_version "1"; exon_number "8"; gene_name "Csnk1d"; gene_source "ensembl"; gene_biotype "protein_coding"; transcript_name "Csnk1d-205"; transcript_source "ensembl"; transcript_biotype "protein_coding"; exon_id "ENSRNOE00000471953"; exon_version "1";
10	ensembl	CDS	106730176	106730315	0	-	2	gene_id "ENSRNOG00000036676"; gene_version "7"; transcript_id "ENSRNOT00000138590"; transcript_version "1"; exon_number "8"; gene_name "Csnk1d"; gene_source "ensembl"; gene_biotype "protein_coding"; transcript_name "Csnk1d-205"; transcript_source "ensembl"; transcript_biotype "protein_coding"; protein_id "ENSRNOP00000099756"; protein_version "1";
10	ensembl	exon	106730176	106730315	0	-	.	gene_id "ENSRNOG00000036676"; gene_version "7"; transcript_id "ENSRNOT00000015178"; transcript_version "9"; exon_number "8"; gene_name "Csnk1d"; gene_source "ensembl"; gene_biotype "protein_coding"; transcript_name "Csnk1d-201"; transcript_source "ensembl"; transcript_biotype "protein_coding"; exon_id "ENSRNOE00000471953"; exon_version "1";
10	ensembl	CDS	106730176	106730315	0	-	2	gene_id "ENSRNOG00000036676"; gene_version "7"; transcript_id "ENSRNOT00000015178"; transcript_version "9"; exon_number "8"; gene_name "Csnk1d"; gene_source "ensembl"; gene_biotype "protein_coding"; transcript_name "Csnk1d-201"; transcript_source "ensembl"; transcript_biotype "protein_coding"; protein_id "ENSRNOP00000015178"; protein_version "5";
10	ensembl	exon	106730176	106730315	0	-	.	gene_id "ENSRNOG00000036676"; gene_version "7"; transcript_id "ENSRNOT00000106442"; transcript_version "2"; exon_number "8"; gene_name "Csnk1d"; gene_source "ensembl"; gene_biotype "protein_coding"; transcript_name "Csnk1d-204"; transcript_source "ensembl"; transcript_biotype "protein_coding"; exon_id "ENSRNOE00000471953"; exon_version "1"; tag "Ensembl_canonical";
10	ensembl	CDS	106730176	106730315	0	-	2	gene_id "ENSRNOG00000036676"; gene_version "7"; transcript_id "ENSRNOT00000106442"; transcript_version "2"; exon_number "8"; gene_name "Csnk1d"; gene_source "ensembl"; gene_biotype "protein_coding"; transcript_name "Csnk1d-204"; transcript_source "ensembl"; transcript_biotype "protein_coding"; protein_id "ENSRNOP00000092631"; protein_version "2"; tag "Ensembl_canonical";
10	ENSEMBL114_rn	exon	106730176	106730315	3.9947771091507	-	.	gene_id "ENSRNOG00000036676"; transcript_id "ENSRNOG00000036676_tx_3"; exon_id "10_106730176_106730315_-"; exonnum "8"; txlen "2024";
10	ENSEMBL114_rn	exon	106730176	106730315	2.80859940866496	-	.	gene_id "ENSRNOG00000036676"; transcript_id "ENSRNOG00000036676_tx_4"; exon_id "10_106730176_106730315_-"; exonnum "8"; txlen "2295";
10	ensembl	exon	106731441	106731612	0	-	.	gene_id "ENSRNOG00000036676"; gene_version "7"; transcript_id "ENSRNOT00000099055"; transcript_version "2"; exon_number "7"; gene_name "Csnk1d"; gene_source "ensembl"; gene_biotype "protein_coding"; transcript_name "Csnk1d-203"; transcript_source "ensembl"; transcript_biotype "protein_coding"; exon_id "ENSRNOE00000370419"; exon_version "1";
10	ensembl	CDS	106731441	106731612	0	-	0	gene_id "ENSRNOG00000036676"; gene_version "7"; transcript_id "ENSRNOT00000099055"; transcript_version "2"; exon_number "7"; gene_name "Csnk1d"; gene_source "ensembl"; gene_biotype "protein_coding"; transcript_name "Csnk1d-203"; transcript_source "ensembl"; transcript_biotype "protein_coding"; protein_id "ENSRNOP00000081510"; protein_version "1";
10	ensembl	exon	106731441	106731612	0	-	.	gene_id "ENSRNOG00000036676"; gene_version "7"; transcript_id "ENSRNOT00000054936"; transcript_version "5"; exon_number "7"; gene_name "Csnk1d"; gene_source "ensembl"; gene_biotype "protein_coding"; transcript_name "Csnk1d-202"; transcript_source "ensembl"; transcript_biotype "protein_coding"; exon_id "ENSRNOE00000370419"; exon_version "1";
10	ensembl	CDS	106731441	106731612	0	-	0	gene_id "ENSRNOG00000036676"; gene_version "7"; transcript_id "ENSRNOT00000054936"; transcript_version "5"; exon_number "7"; gene_name "Csnk1d"; gene_source "ensembl"; gene_biotype "protein_coding"; transcript_name "Csnk1d-202"; transcript_source "ensembl"; transcript_biotype "protein_coding"; protein_id "ENSRNOP00000051819"; protein_version "4";
10	ensembl	exon	106731441	106731612	0	-	.	gene_id "ENSRNOG00000036676"; gene_version "7"; transcript_id "ENSRNOT00000138590"; transcript_version "1"; exon_number "7"; gene_name "Csnk1d"; gene_source "ensembl"; gene_biotype "protein_coding"; transcript_name "Csnk1d-205"; transcript_source "ensembl"; transcript_biotype "protein_coding"; exon_id "ENSRNOE00000370419"; exon_version "1";
10	ensembl	CDS	106731441	106731612	0	-	0	gene_id "ENSRNOG00000036676"; gene_version "7"; transcript_id "ENSRNOT00000138590"; transcript_version "1"; exon_number "7"; gene_name "Csnk1d"; gene_source "ensembl"; gene_biotype "protein_coding"; transcript_name "Csnk1d-205"; transcript_source "ensembl"; transcript_biotype "protein_coding"; protein_id "ENSRNOP00000099756"; protein_version "1";
10	ensembl	exon	106731441	106731612	0	-	.	gene_id "ENSRNOG00000036676"; gene_version "7"; transcript_id "ENSRNOT00000015178"; transcript_version "9"; exon_number "7"; gene_name "Csnk1d"; gene_source "ensembl"; gene_biotype "protein_coding"; transcript_name "Csnk1d-201"; transcript_source "ensembl"; transcript_biotype "protein_coding"; exon_id "ENSRNOE00000370419"; exon_version "1";
10	ensembl	CDS	106731441	106731612	0	-	0	gene_id "ENSRNOG00000036676"; gene_version "7"; transcript_id "ENSRNOT00000015178"; transcript_version "9"; exon_number "7"; gene_name "Csnk1d"; gene_source "ensembl"; gene_biotype "protein_coding"; transcript_name "Csnk1d-201"; transcript_source "ensembl"; transcript_biotype "protein_coding"; protein_id "ENSRNOP00000015178"; protein_version "5";
10	ensembl	exon	106731441	106731612	0	-	.	gene_id "ENSRNOG00000036676"; gene_version "7"; transcript_id "ENSRNOT00000106442"; transcript_version "2"; exon_number "7"; gene_name "Csnk1d"; gene_source "ensembl"; gene_biotype "protein_coding"; transcript_name "Csnk1d-204"; transcript_source "ensembl"; transcript_biotype "protein_coding"; exon_id "ENSRNOE00000370419"; exon_version "1"; tag "Ensembl_canonical";
10	ensembl	CDS	106731441	106731612	0	-	0	gene_id "ENSRNOG00000036676"; gene_version "7"; transcript_id "ENSRNOT00000106442"; transcript_version "2"; exon_number "7"; gene_name "Csnk1d"; gene_source "ensembl"; gene_biotype "protein_coding"; transcript_name "Csnk1d-204"; transcript_source "ensembl"; transcript_biotype "protein_coding"; protein_id "ENSRNOP00000092631"; protein_version "2"; tag "Ensembl_canonical";
10	ENSEMBL114_rn	exon	106731441	106731612	3.9947771091507	-	.	gene_id "ENSRNOG00000036676"; transcript_id "ENSRNOG00000036676_tx_3"; exon_id "10_106731441_106731612_-"; exonnum "7"; txlen "2024";
10	ENSEMBL114_rn	exon	106731441	106731612	2.80859940866496	-	.	gene_id "ENSRNOG00000036676"; transcript_id "ENSRNOG00000036676_tx_4"; exon_id "10_106731441_106731612_-"; exonnum "7"; txlen "2295";
10	ensembl	exon	106733913	106734061	0	-	.	gene_id "ENSRNOG00000036676"; gene_version "7"; transcript_id "ENSRNOT00000099055"; transcript_version "2"; exon_number "6"; gene_name "Csnk1d"; gene_source "ensembl"; gene_biotype "protein_coding"; transcript_name "Csnk1d-203"; transcript_source "ensembl"; transcript_biotype "protein_coding"; exon_id "ENSRNOE00000370421"; exon_version "2";
10	ensembl	CDS	106733913	106734061	0	-	2	gene_id "ENSRNOG00000036676"; gene_version "7"; transcript_id "ENSRNOT00000099055"; transcript_version "2"; exon_number "6"; gene_name "Csnk1d"; gene_source "ensembl"; gene_biotype "protein_coding"; transcript_name "Csnk1d-203"; transcript_source "ensembl"; transcript_biotype "protein_coding"; protein_id "ENSRNOP00000081510"; protein_version "1";
10	ensembl	exon	106733913	106734061	0	-	.	gene_id "ENSRNOG00000036676"; gene_version "7"; transcript_id "ENSRNOT00000054936"; transcript_version "5"; exon_number "6"; gene_name "Csnk1d"; gene_source "ensembl"; gene_biotype "protein_coding"; transcript_name "Csnk1d-202"; transcript_source "ensembl"; transcript_biotype "protein_coding"; exon_id "ENSRNOE00000370421"; exon_version "2";
10	ensembl	CDS	106733913	106734061	0	-	2	gene_id "ENSRNOG00000036676"; gene_version "7"; transcript_id "ENSRNOT00000054936"; transcript_version "5"; exon_number "6"; gene_name "Csnk1d"; gene_source "ensembl"; gene_biotype "protein_coding"; transcript_name "Csnk1d-202"; transcript_source "ensembl"; transcript_biotype "protein_coding"; protein_id "ENSRNOP00000051819"; protein_version "4";
10	ensembl	exon	106733913	106734061	0	-	.	gene_id "ENSRNOG00000036676"; gene_version "7"; transcript_id "ENSRNOT00000138590"; transcript_version "1"; exon_number "6"; gene_name "Csnk1d"; gene_source "ensembl"; gene_biotype "protein_coding"; transcript_name "Csnk1d-205"; transcript_source "ensembl"; transcript_biotype "protein_coding"; exon_id "ENSRNOE00000370421"; exon_version "2";
10	ensembl	CDS	106733913	106734061	0	-	2	gene_id "ENSRNOG00000036676"; gene_version "7"; transcript_id "ENSRNOT00000138590"; transcript_version "1"; exon_number "6"; gene_name "Csnk1d"; gene_source "ensembl"; gene_biotype "protein_coding"; transcript_name "Csnk1d-205"; transcript_source "ensembl"; transcript_biotype "protein_coding"; protein_id "ENSRNOP00000099756"; protein_version "1";
10	ensembl	exon	106733913	106734061	0	-	.	gene_id "ENSRNOG00000036676"; gene_version "7"; transcript_id "ENSRNOT00000015178"; transcript_version "9"; exon_number "6"; gene_name "Csnk1d"; gene_source "ensembl"; gene_biotype "protein_coding"; transcript_name "Csnk1d-201"; transcript_source "ensembl"; transcript_biotype "protein_coding"; exon_id "ENSRNOE00000370421"; exon_version "2";
10	ensembl	CDS	106733913	106734061	0	-	2	gene_id "ENSRNOG00000036676"; gene_version "7"; transcript_id "ENSRNOT00000015178"; transcript_version "9"; exon_number "6"; gene_name "Csnk1d"; gene_source "ensembl"; gene_biotype "protein_coding"; transcript_name "Csnk1d-201"; transcript_source "ensembl"; transcript_biotype "protein_coding"; protein_id "ENSRNOP00000015178"; protein_version "5";
10	ensembl	exon	106733913	106734061	0	-	.	gene_id "ENSRNOG00000036676"; gene_version "7"; transcript_id "ENSRNOT00000106442"; transcript_version "2"; exon_number "6"; gene_name "Csnk1d"; gene_source "ensembl"; gene_biotype "protein_coding"; transcript_name "Csnk1d-204"; transcript_source "ensembl"; transcript_biotype "protein_coding"; exon_id "ENSRNOE00000370421"; exon_version "2"; tag "Ensembl_canonical";
10	ensembl	CDS	106733913	106734061	0	-	2	gene_id "ENSRNOG00000036676"; gene_version "7"; transcript_id "ENSRNOT00000106442"; transcript_version "2"; exon_number "6"; gene_name "Csnk1d"; gene_source "ensembl"; gene_biotype "protein_coding"; transcript_name "Csnk1d-204"; transcript_source "ensembl"; transcript_biotype "protein_coding"; protein_id "ENSRNOP00000092631"; protein_version "2"; tag "Ensembl_canonical";
10	ENSEMBL114_rn	exon	106733913	106734061	3.9947771091507	-	.	gene_id "ENSRNOG00000036676"; transcript_id "ENSRNOG00000036676_tx_3"; exon_id "10_106733913_106734061_-"; exonnum "6"; txlen "2024";
10	ENSEMBL114_rn	exon	106733913	106734061	2.80859940866496	-	.	gene_id "ENSRNOG00000036676"; transcript_id "ENSRNOG00000036676_tx_4"; exon_id "10_106733913_106734061_-"; exonnum "6"; txlen "2295";
10	ensembl	exon	106734783	106734953	0	-	.	gene_id "ENSRNOG00000036676"; gene_version "7"; transcript_id "ENSRNOT00000099055"; transcript_version "2"; exon_number "5"; gene_name "Csnk1d"; gene_source "ensembl"; gene_biotype "protein_coding"; transcript_name "Csnk1d-203"; transcript_source "ensembl"; transcript_biotype "protein_coding"; exon_id "ENSRNOE00000482841"; exon_version "1";
10	ensembl	CDS	106734783	106734953	0	-	2	gene_id "ENSRNOG00000036676"; gene_version "7"; transcript_id "ENSRNOT00000099055"; transcript_version "2"; exon_number "5"; gene_name "Csnk1d"; gene_source "ensembl"; gene_biotype "protein_coding"; transcript_name "Csnk1d-203"; transcript_source "ensembl"; transcript_biotype "protein_coding"; protein_id "ENSRNOP00000081510"; protein_version "1";
10	ensembl	exon	106734783	106734953	0	-	.	gene_id "ENSRNOG00000036676"; gene_version "7"; transcript_id "ENSRNOT00000054936"; transcript_version "5"; exon_number "5"; gene_name "Csnk1d"; gene_source "ensembl"; gene_biotype "protein_coding"; transcript_name "Csnk1d-202"; transcript_source "ensembl"; transcript_biotype "protein_coding"; exon_id "ENSRNOE00000482841"; exon_version "1";
10	ensembl	CDS	106734783	106734953	0	-	2	gene_id "ENSRNOG00000036676"; gene_version "7"; transcript_id "ENSRNOT00000054936"; transcript_version "5"; exon_number "5"; gene_name "Csnk1d"; gene_source "ensembl"; gene_biotype "protein_coding"; transcript_name "Csnk1d-202"; transcript_source "ensembl"; transcript_biotype "protein_coding"; protein_id "ENSRNOP00000051819"; protein_version "4";
10	ensembl	exon	106734783	106734953	0	-	.	gene_id "ENSRNOG00000036676"; gene_version "7"; transcript_id "ENSRNOT00000138590"; transcript_version "1"; exon_number "5"; gene_name "Csnk1d"; gene_source "ensembl"; gene_biotype "protein_coding"; transcript_name "Csnk1d-205"; transcript_source "ensembl"; transcript_biotype "protein_coding"; exon_id "ENSRNOE00000482841"; exon_version "1";
10	ensembl	CDS	106734783	106734953	0	-	2	gene_id "ENSRNOG00000036676"; gene_version "7"; transcript_id "ENSRNOT00000138590"; transcript_version "1"; exon_number "5"; gene_name "Csnk1d"; gene_source "ensembl"; gene_biotype "protein_coding"; transcript_name "Csnk1d-205"; transcript_source "ensembl"; transcript_biotype "protein_coding"; protein_id "ENSRNOP00000099756"; protein_version "1";
10	ensembl	exon	106734783	106734953	0	-	.	gene_id "ENSRNOG00000036676"; gene_version "7"; transcript_id "ENSRNOT00000015178"; transcript_version "9"; exon_number "5"; gene_name "Csnk1d"; gene_source "ensembl"; gene_biotype "protein_coding"; transcript_name "Csnk1d-201"; transcript_source "ensembl"; transcript_biotype "protein_coding"; exon_id "ENSRNOE00000482841"; exon_version "1";
10	ensembl	CDS	106734783	106734953	0	-	2	gene_id "ENSRNOG00000036676"; gene_version "7"; transcript_id "ENSRNOT00000015178"; transcript_version "9"; exon_number "5"; gene_name "Csnk1d"; gene_source "ensembl"; gene_biotype "protein_coding"; transcript_name "Csnk1d-201"; transcript_source "ensembl"; transcript_biotype "protein_coding"; protein_id "ENSRNOP00000015178"; protein_version "5";
10	ensembl	exon	106734783	106734953	0	-	.	gene_id "ENSRNOG00000036676"; gene_version "7"; transcript_id "ENSRNOT00000106442"; transcript_version "2"; exon_number "5"; gene_name "Csnk1d"; gene_source "ensembl"; gene_biotype "protein_coding"; transcript_name "Csnk1d-204"; transcript_source "ensembl"; transcript_biotype "protein_coding"; exon_id "ENSRNOE00000482841"; exon_version "1"; tag "Ensembl_canonical";
10	ensembl	CDS	106734783	106734953	0	-	2	gene_id "ENSRNOG00000036676"; gene_version "7"; transcript_id "ENSRNOT00000106442"; transcript_version "2"; exon_number "5"; gene_name "Csnk1d"; gene_source "ensembl"; gene_biotype "protein_coding"; transcript_name "Csnk1d-204"; transcript_source "ensembl"; transcript_biotype "protein_coding"; protein_id "ENSRNOP00000092631"; protein_version "2"; tag "Ensembl_canonical";
10	ENSEMBL114_rn	exon	106734783	106734953	3.9947771091507	-	.	gene_id "ENSRNOG00000036676"; transcript_id "ENSRNOG00000036676_tx_3"; exon_id "10_106734783_106734953_-"; exonnum "5"; txlen "2024";
10	ENSEMBL114_rn	exon	106734783	106734953	2.80859940866496	-	.	gene_id "ENSRNOG00000036676"; transcript_id "ENSRNOG00000036676_tx_4"; exon_id "10_106734783_106734953_-"; exonnum "5"; txlen "2295";
10	ensembl	exon	106735363	106735591	0	-	.	gene_id "ENSRNOG00000036676"; gene_version "7"; transcript_id "ENSRNOT00000099055"; transcript_version "2"; exon_number "4"; gene_name "Csnk1d"; gene_source "ensembl"; gene_biotype "protein_coding"; transcript_name "Csnk1d-203"; transcript_source "ensembl"; transcript_biotype "protein_coding"; exon_id "ENSRNOE00000370425"; exon_version "1";
10	ensembl	CDS	106735363	106735591	0	-	0	gene_id "ENSRNOG00000036676"; gene_version "7"; transcript_id "ENSRNOT00000099055"; transcript_version "2"; exon_number "4"; gene_name "Csnk1d"; gene_source "ensembl"; gene_biotype "protein_coding"; transcript_name "Csnk1d-203"; transcript_source "ensembl"; transcript_biotype "protein_coding"; protein_id "ENSRNOP00000081510"; protein_version "1";
10	ensembl	exon	106735363	106735591	0	-	.	gene_id "ENSRNOG00000036676"; gene_version "7"; transcript_id "ENSRNOT00000054936"; transcript_version "5"; exon_number "4"; gene_name "Csnk1d"; gene_source "ensembl"; gene_biotype "protein_coding"; transcript_name "Csnk1d-202"; transcript_source "ensembl"; transcript_biotype "protein_coding"; exon_id "ENSRNOE00000370425"; exon_version "1";
10	ensembl	CDS	106735363	106735591	0	-	0	gene_id "ENSRNOG00000036676"; gene_version "7"; transcript_id "ENSRNOT00000054936"; transcript_version "5"; exon_number "4"; gene_name "Csnk1d"; gene_source "ensembl"; gene_biotype "protein_coding"; transcript_name "Csnk1d-202"; transcript_source "ensembl"; transcript_biotype "protein_coding"; protein_id "ENSRNOP00000051819"; protein_version "4";
10	ensembl	exon	106735363	106735591	0	-	.	gene_id "ENSRNOG00000036676"; gene_version "7"; transcript_id "ENSRNOT00000138590"; transcript_version "1"; exon_number "4"; gene_name "Csnk1d"; gene_source "ensembl"; gene_biotype "protein_coding"; transcript_name "Csnk1d-205"; transcript_source "ensembl"; transcript_biotype "protein_coding"; exon_id "ENSRNOE00000370425"; exon_version "1";
10	ensembl	CDS	106735363	106735591	0	-	0	gene_id "ENSRNOG00000036676"; gene_version "7"; transcript_id "ENSRNOT00000138590"; transcript_version "1"; exon_number "4"; gene_name "Csnk1d"; gene_source "ensembl"; gene_biotype "protein_coding"; transcript_name "Csnk1d-205"; transcript_source "ensembl"; transcript_biotype "protein_coding"; protein_id "ENSRNOP00000099756"; protein_version "1";
10	ensembl	exon	106735363	106735591	0	-	.	gene_id "ENSRNOG00000036676"; gene_version "7"; transcript_id "ENSRNOT00000015178"; transcript_version "9"; exon_number "4"; gene_name "Csnk1d"; gene_source "ensembl"; gene_biotype "protein_coding"; transcript_name "Csnk1d-201"; transcript_source "ensembl"; transcript_biotype "protein_coding"; exon_id "ENSRNOE00000370425"; exon_version "1";
10	ensembl	CDS	106735363	106735591	0	-	0	gene_id "ENSRNOG00000036676"; gene_version "7"; transcript_id "ENSRNOT00000015178"; transcript_version "9"; exon_number "4"; gene_name "Csnk1d"; gene_source "ensembl"; gene_biotype "protein_coding"; transcript_name "Csnk1d-201"; transcript_source "ensembl"; transcript_biotype "protein_coding"; protein_id "ENSRNOP00000015178"; protein_version "5";
10	ensembl	exon	106735363	106735591	0	-	.	gene_id "ENSRNOG00000036676"; gene_version "7"; transcript_id "ENSRNOT00000106442"; transcript_version "2"; exon_number "4"; gene_name "Csnk1d"; gene_source "ensembl"; gene_biotype "protein_coding"; transcript_name "Csnk1d-204"; transcript_source "ensembl"; transcript_biotype "protein_coding"; exon_id "ENSRNOE00000370425"; exon_version "1"; tag "Ensembl_canonical";
10	ensembl	CDS	106735363	106735591	0	-	0	gene_id "ENSRNOG00000036676"; gene_version "7"; transcript_id "ENSRNOT00000106442"; transcript_version "2"; exon_number "4"; gene_name "Csnk1d"; gene_source "ensembl"; gene_biotype "protein_coding"; transcript_name "Csnk1d-204"; transcript_source "ensembl"; transcript_biotype "protein_coding"; protein_id "ENSRNOP00000092631"; protein_version "2"; tag "Ensembl_canonical";
10	ENSEMBL114_rn	exon	106735363	106735591	3.9947771091507	-	.	gene_id "ENSRNOG00000036676"; transcript_id "ENSRNOG00000036676_tx_3"; exon_id "10_106735363_106735591_-"; exonnum "4"; txlen "2024";
10	ENSEMBL114_rn	exon	106735363	106735591	2.80859940866496	-	.	gene_id "ENSRNOG00000036676"; transcript_id "ENSRNOG00000036676_tx_4"; exon_id "10_106735363_106735591_-"; exonnum "4"; txlen "2295";
10	ensembl	exon	106736438	106736586	0	-	.	gene_id "ENSRNOG00000036676"; gene_version "7"; transcript_id "ENSRNOT00000099055"; transcript_version "2"; exon_number "3"; gene_name "Csnk1d"; gene_source "ensembl"; gene_biotype "protein_coding"; transcript_name "Csnk1d-203"; transcript_source "ensembl"; transcript_biotype "protein_coding"; exon_id "ENSRNOE00000370426"; exon_version "1";
10	ensembl	CDS	106736438	106736586	0	-	2	gene_id "ENSRNOG00000036676"; gene_version "7"; transcript_id "ENSRNOT00000099055"; transcript_version "2"; exon_number "3"; gene_name "Csnk1d"; gene_source "ensembl"; gene_biotype "protein_coding"; transcript_name "Csnk1d-203"; transcript_source "ensembl"; transcript_biotype "protein_coding"; protein_id "ENSRNOP00000081510"; protein_version "1";
10	ensembl	exon	106736438	106736586	0	-	.	gene_id "ENSRNOG00000036676"; gene_version "7"; transcript_id "ENSRNOT00000054936"; transcript_version "5"; exon_number "3"; gene_name "Csnk1d"; gene_source "ensembl"; gene_biotype "protein_coding"; transcript_name "Csnk1d-202"; transcript_source "ensembl"; transcript_biotype "protein_coding"; exon_id "ENSRNOE00000370426"; exon_version "1";
10	ensembl	CDS	106736438	106736586	0	-	2	gene_id "ENSRNOG00000036676"; gene_version "7"; transcript_id "ENSRNOT00000054936"; transcript_version "5"; exon_number "3"; gene_name "Csnk1d"; gene_source "ensembl"; gene_biotype "protein_coding"; transcript_name "Csnk1d-202"; transcript_source "ensembl"; transcript_biotype "protein_coding"; protein_id "ENSRNOP00000051819"; protein_version "4";
10	ensembl	exon	106736438	106736586	0	-	.	gene_id "ENSRNOG00000036676"; gene_version "7"; transcript_id "ENSRNOT00000138590"; transcript_version "1"; exon_number "3"; gene_name "Csnk1d"; gene_source "ensembl"; gene_biotype "protein_coding"; transcript_name "Csnk1d-205"; transcript_source "ensembl"; transcript_biotype "protein_coding"; exon_id "ENSRNOE00000370426"; exon_version "1";
10	ensembl	CDS	106736438	106736586	0	-	2	gene_id "ENSRNOG00000036676"; gene_version "7"; transcript_id "ENSRNOT00000138590"; transcript_version "1"; exon_number "3"; gene_name "Csnk1d"; gene_source "ensembl"; gene_biotype "protein_coding"; transcript_name "Csnk1d-205"; transcript_source "ensembl"; transcript_biotype "protein_coding"; protein_id "ENSRNOP00000099756"; protein_version "1";
10	ensembl	exon	106736438	106736586	0	-	.	gene_id "ENSRNOG00000036676"; gene_version "7"; transcript_id "ENSRNOT00000015178"; transcript_version "9"; exon_number "3"; gene_name "Csnk1d"; gene_source "ensembl"; gene_biotype "protein_coding"; transcript_name "Csnk1d-201"; transcript_source "ensembl"; transcript_biotype "protein_coding"; exon_id "ENSRNOE00000370426"; exon_version "1";
10	ensembl	CDS	106736438	106736586	0	-	2	gene_id "ENSRNOG00000036676"; gene_version "7"; transcript_id "ENSRNOT00000015178"; transcript_version "9"; exon_number "3"; gene_name "Csnk1d"; gene_source "ensembl"; gene_biotype "protein_coding"; transcript_name "Csnk1d-201"; transcript_source "ensembl"; transcript_biotype "protein_coding"; protein_id "ENSRNOP00000015178"; protein_version "5";
10	ensembl	exon	106736438	106736586	0	-	.	gene_id "ENSRNOG00000036676"; gene_version "7"; transcript_id "ENSRNOT00000106442"; transcript_version "2"; exon_number "3"; gene_name "Csnk1d"; gene_source "ensembl"; gene_biotype "protein_coding"; transcript_name "Csnk1d-204"; transcript_source "ensembl"; transcript_biotype "protein_coding"; exon_id "ENSRNOE00000370426"; exon_version "1"; tag "Ensembl_canonical";
10	ensembl	CDS	106736438	106736586	0	-	2	gene_id "ENSRNOG00000036676"; gene_version "7"; transcript_id "ENSRNOT00000106442"; transcript_version "2"; exon_number "3"; gene_name "Csnk1d"; gene_source "ensembl"; gene_biotype "protein_coding"; transcript_name "Csnk1d-204"; transcript_source "ensembl"; transcript_biotype "protein_coding"; protein_id "ENSRNOP00000092631"; protein_version "2"; tag "Ensembl_canonical";
10	ENSEMBL114_rn	exon	106736438	106736586	3.9947771091507	-	.	gene_id "ENSRNOG00000036676"; transcript_id "ENSRNOG00000036676_tx_3"; exon_id "10_106736438_106736586_-"; exonnum "3"; txlen "2024";
10	ENSEMBL114_rn	exon	106736438	106736586	2.80859940866496	-	.	gene_id "ENSRNOG00000036676"; transcript_id "ENSRNOG00000036676_tx_4"; exon_id "10_106736438_106736586_-"; exonnum "3"; txlen "2295";
10	ensembl	exon	106746757	106746867	0	-	.	gene_id "ENSRNOG00000036676"; gene_version "7"; transcript_id "ENSRNOT00000099055"; transcript_version "2"; exon_number "2"; gene_name "Csnk1d"; gene_source "ensembl"; gene_biotype "protein_coding"; transcript_name "Csnk1d-203"; transcript_source "ensembl"; transcript_biotype "protein_coding"; exon_id "ENSRNOE00000370427"; exon_version "1";
10	ensembl	CDS	106746757	106746867	0	-	2	gene_id "ENSRNOG00000036676"; gene_version "7"; transcript_id "ENSRNOT00000099055"; transcript_version "2"; exon_number "2"; gene_name "Csnk1d"; gene_source "ensembl"; gene_biotype "protein_coding"; transcript_name "Csnk1d-203"; transcript_source "ensembl"; transcript_biotype "protein_coding"; protein_id "ENSRNOP00000081510"; protein_version "1";
10	ensembl	exon	106746757	106746867	0	-	.	gene_id "ENSRNOG00000036676"; gene_version "7"; transcript_id "ENSRNOT00000054936"; transcript_version "5"; exon_number "2"; gene_name "Csnk1d"; gene_source "ensembl"; gene_biotype "protein_coding"; transcript_name "Csnk1d-202"; transcript_source "ensembl"; transcript_biotype "protein_coding"; exon_id "ENSRNOE00000370427"; exon_version "1";
10	ensembl	CDS	106746757	106746867	0	-	2	gene_id "ENSRNOG00000036676"; gene_version "7"; transcript_id "ENSRNOT00000054936"; transcript_version "5"; exon_number "2"; gene_name "Csnk1d"; gene_source "ensembl"; gene_biotype "protein_coding"; transcript_name "Csnk1d-202"; transcript_source "ensembl"; transcript_biotype "protein_coding"; protein_id "ENSRNOP00000051819"; protein_version "4";
10	ensembl	exon	106746757	106746867	0	-	.	gene_id "ENSRNOG00000036676"; gene_version "7"; transcript_id "ENSRNOT00000138590"; transcript_version "1"; exon_number "2"; gene_name "Csnk1d"; gene_source "ensembl"; gene_biotype "protein_coding"; transcript_name "Csnk1d-205"; transcript_source "ensembl"; transcript_biotype "protein_coding"; exon_id "ENSRNOE00000370427"; exon_version "1";
10	ensembl	CDS	106746757	106746867	0	-	2	gene_id "ENSRNOG00000036676"; gene_version "7"; transcript_id "ENSRNOT00000138590"; transcript_version "1"; exon_number "2"; gene_name "Csnk1d"; gene_source "ensembl"; gene_biotype "protein_coding"; transcript_name "Csnk1d-205"; transcript_source "ensembl"; transcript_biotype "protein_coding"; protein_id "ENSRNOP00000099756"; protein_version "1";
10	ensembl	exon	106746757	106746867	0	-	.	gene_id "ENSRNOG00000036676"; gene_version "7"; transcript_id "ENSRNOT00000015178"; transcript_version "9"; exon_number "2"; gene_name "Csnk1d"; gene_source "ensembl"; gene_biotype "protein_coding"; transcript_name "Csnk1d-201"; transcript_source "ensembl"; transcript_biotype "protein_coding"; exon_id "ENSRNOE00000370427"; exon_version "1";
10	ensembl	CDS	106746757	106746867	0	-	2	gene_id "ENSRNOG00000036676"; gene_version "7"; transcript_id "ENSRNOT00000015178"; transcript_version "9"; exon_number "2"; gene_name "Csnk1d"; gene_source "ensembl"; gene_biotype "protein_coding"; transcript_name "Csnk1d-201"; transcript_source "ensembl"; transcript_biotype "protein_coding"; protein_id "ENSRNOP00000015178"; protein_version "5";
10	ensembl	exon	106746757	106746867	0	-	.	gene_id "ENSRNOG00000036676"; gene_version "7"; transcript_id "ENSRNOT00000106442"; transcript_version "2"; exon_number "2"; gene_name "Csnk1d"; gene_source "ensembl"; gene_biotype "protein_coding"; transcript_name "Csnk1d-204"; transcript_source "ensembl"; transcript_biotype "protein_coding"; exon_id "ENSRNOE00000370427"; exon_version "1"; tag "Ensembl_canonical";
10	ensembl	CDS	106746757	106746867	0	-	2	gene_id "ENSRNOG00000036676"; gene_version "7"; transcript_id "ENSRNOT00000106442"; transcript_version "2"; exon_number "2"; gene_name "Csnk1d"; gene_source "ensembl"; gene_biotype "protein_coding"; transcript_name "Csnk1d-204"; transcript_source "ensembl"; transcript_biotype "protein_coding"; protein_id "ENSRNOP00000092631"; protein_version "2"; tag "Ensembl_canonical";
10	ENSEMBL114_rn	exon	106746757	106746867	3.9947771091507	-	.	gene_id "ENSRNOG00000036676"; transcript_id "ENSRNOG00000036676_tx_3"; exon_id "10_106746757_106746867_-"; exonnum "2"; txlen "2024";
10	ENSEMBL114_rn	exon	106746757	106746867	2.80859940866496	-	.	gene_id "ENSRNOG00000036676"; transcript_id "ENSRNOG00000036676_tx_4"; exon_id "10_106746757_106746867_-"; exonnum "2"; txlen "2295";
10	ensembl	CDS	106754564	106754639	0	-	0	gene_id "ENSRNOG00000036676"; gene_version "7"; transcript_id "ENSRNOT00000099055"; transcript_version "2"; exon_number "1"; gene_name "Csnk1d"; gene_source "ensembl"; gene_biotype "protein_coding"; transcript_name "Csnk1d-203"; transcript_source "ensembl"; transcript_biotype "protein_coding"; protein_id "ENSRNOP00000081510"; protein_version "1";
10	ensembl	CDS	106754564	106754639	0	-	0	gene_id "ENSRNOG00000036676"; gene_version "7"; transcript_id "ENSRNOT00000054936"; transcript_version "5"; exon_number "1"; gene_name "Csnk1d"; gene_source "ensembl"; gene_biotype "protein_coding"; transcript_name "Csnk1d-202"; transcript_source "ensembl"; transcript_biotype "protein_coding"; protein_id "ENSRNOP00000051819"; protein_version "4";
10	ensembl	CDS	106754564	106754639	0	-	0	gene_id "ENSRNOG00000036676"; gene_version "7"; transcript_id "ENSRNOT00000138590"; transcript_version "1"; exon_number "1"; gene_name "Csnk1d"; gene_source "ensembl"; gene_biotype "protein_coding"; transcript_name "Csnk1d-205"; transcript_source "ensembl"; transcript_biotype "protein_coding"; protein_id "ENSRNOP00000099756"; protein_version "1";
10	ensembl	CDS	106754564	106754639	0	-	0	gene_id "ENSRNOG00000036676"; gene_version "7"; transcript_id "ENSRNOT00000015178"; transcript_version "9"; exon_number "1"; gene_name "Csnk1d"; gene_source "ensembl"; gene_biotype "protein_coding"; transcript_name "Csnk1d-201"; transcript_source "ensembl"; transcript_biotype "protein_coding"; protein_id "ENSRNOP00000015178"; protein_version "5";
10	ensembl	CDS	106754564	106754639	0	-	0	gene_id "ENSRNOG00000036676"; gene_version "7"; transcript_id "ENSRNOT00000106442"; transcript_version "2"; exon_number "1"; gene_name "Csnk1d"; gene_source "ensembl"; gene_biotype "protein_coding"; transcript_name "Csnk1d-204"; transcript_source "ensembl"; transcript_biotype "protein_coding"; protein_id "ENSRNOP00000092631"; protein_version "2"; tag "Ensembl_canonical";
10	ensembl	exon	106754564	106754688	0	-	.	gene_id "ENSRNOG00000036676"; gene_version "7"; transcript_id "ENSRNOT00000054936"; transcript_version "5"; exon_number "1"; gene_name "Csnk1d"; gene_source "ensembl"; gene_biotype "protein_coding"; transcript_name "Csnk1d-202"; transcript_source "ensembl"; transcript_biotype "protein_coding"; exon_id "ENSRNOE00000597800"; exon_version "2";
10	ensembl	exon	106754564	106754932	0	-	.	gene_id "ENSRNOG00000036676"; gene_version "7"; transcript_id "ENSRNOT00000015178"; transcript_version "9"; exon_number "1"; gene_name "Csnk1d"; gene_source "ensembl"; gene_biotype "protein_coding"; transcript_name "Csnk1d-201"; transcript_source "ensembl"; transcript_biotype "protein_coding"; exon_id "ENSRNOE00000575298"; exon_version "2";
10	ENSEMBL114_rn	exon	106754564	106754932	3.9947771091507	-	.	gene_id "ENSRNOG00000036676"; transcript_id "ENSRNOG00000036676_tx_3"; exon_id "10_106754564_106754932_-"; exonnum "1"; txlen "2024";
10	ENSEMBL114_rn	exon	106754564	106754932	2.80859940866496	-	.	gene_id "ENSRNOG00000036676"; transcript_id "ENSRNOG00000036676_tx_4"; exon_id "10_106754564_106754932_-"; exonnum "1"; txlen "2295";
10	ensembl	exon	106754564	106754953	0	-	.	gene_id "ENSRNOG00000036676"; gene_version "7"; transcript_id "ENSRNOT00000099055"; transcript_version "2"; exon_number "1"; gene_name "Csnk1d"; gene_source "ensembl"; gene_biotype "protein_coding"; transcript_name "Csnk1d-203"; transcript_source "ensembl"; transcript_biotype "protein_coding"; exon_id "ENSRNOE00000268736"; exon_version "3";
10	ensembl	exon	106754564	106754953	0	-	.	gene_id "ENSRNOG00000036676"; gene_version "7"; transcript_id "ENSRNOT00000138590"; transcript_version "1"; exon_number "1"; gene_name "Csnk1d"; gene_source "ensembl"; gene_biotype "protein_coding"; transcript_name "Csnk1d-205"; transcript_source "ensembl"; transcript_biotype "protein_coding"; exon_id "ENSRNOE00000268736"; exon_version "3";
10	ensembl	exon	106754564	106754953	0	-	.	gene_id "ENSRNOG00000036676"; gene_version "7"; transcript_id "ENSRNOT00000106442"; transcript_version "2"; exon_number "1"; gene_name "Csnk1d"; gene_source "ensembl"; gene_biotype "protein_coding"; transcript_name "Csnk1d-204"; transcript_source "ensembl"; transcript_biotype "protein_coding"; exon_id "ENSRNOE00000268736"; exon_version "3"; tag "Ensembl_canonical";
10	ensembl	start_codon	106754637	106754639	0	-	0	gene_id "ENSRNOG00000036676"; gene_version "7"; transcript_id "ENSRNOT00000099055"; transcript_version "2"; exon_number "1"; gene_name "Csnk1d"; gene_source "ensembl"; gene_biotype "protein_coding"; transcript_name "Csnk1d-203"; transcript_source "ensembl"; transcript_biotype "protein_coding";
10	ensembl	start_codon	106754637	106754639	0	-	0	gene_id "ENSRNOG00000036676"; gene_version "7"; transcript_id "ENSRNOT00000054936"; transcript_version "5"; exon_number "1"; gene_name "Csnk1d"; gene_source "ensembl"; gene_biotype "protein_coding"; transcript_name "Csnk1d-202"; transcript_source "ensembl"; transcript_biotype "protein_coding";
10	ensembl	start_codon	106754637	106754639	0	-	0	gene_id "ENSRNOG00000036676"; gene_version "7"; transcript_id "ENSRNOT00000138590"; transcript_version "1"; exon_number "1"; gene_name "Csnk1d"; gene_source "ensembl"; gene_biotype "protein_coding"; transcript_name "Csnk1d-205"; transcript_source "ensembl"; transcript_biotype "protein_coding";
10	ensembl	start_codon	106754637	106754639	0	-	0	gene_id "ENSRNOG00000036676"; gene_version "7"; transcript_id "ENSRNOT00000015178"; transcript_version "9"; exon_number "1"; gene_name "Csnk1d"; gene_source "ensembl"; gene_biotype "protein_coding"; transcript_name "Csnk1d-201"; transcript_source "ensembl"; transcript_biotype "protein_coding";
10	ensembl	start_codon	106754637	106754639	0	-	0	gene_id "ENSRNOG00000036676"; gene_version "7"; transcript_id "ENSRNOT00000106442"; transcript_version "2"; exon_number "1"; gene_name "Csnk1d"; gene_source "ensembl"; gene_biotype "protein_coding"; transcript_name "Csnk1d-204"; transcript_source "ensembl"; transcript_biotype "protein_coding"; tag "Ensembl_canonical";
10	ensembl	five_prime_utr	106754640	106754688	0	-	.	gene_id "ENSRNOG00000036676"; gene_version "7"; transcript_id "ENSRNOT00000054936"; transcript_version "5"; gene_name "Csnk1d"; gene_source "ensembl"; gene_biotype "protein_coding"; transcript_name "Csnk1d-202"; transcript_source "ensembl"; transcript_biotype "protein_coding";
10	ensembl	five_prime_utr	106754640	106754932	0	-	.	gene_id "ENSRNOG00000036676"; gene_version "7"; transcript_id "ENSRNOT00000015178"; transcript_version "9"; gene_name "Csnk1d"; gene_source "ensembl"; gene_biotype "protein_coding"; transcript_name "Csnk1d-201"; transcript_source "ensembl"; transcript_biotype "protein_coding";
10	ensembl	five_prime_utr	106754640	106754953	0	-	.	gene_id "ENSRNOG00000036676"; gene_version "7"; transcript_id "ENSRNOT00000099055"; transcript_version "2"; gene_name "Csnk1d"; gene_source "ensembl"; gene_biotype "protein_coding"; transcript_name "Csnk1d-203"; transcript_source "ensembl"; transcript_biotype "protein_coding";
10	ensembl	five_prime_utr	106754640	106754953	0	-	.	gene_id "ENSRNOG00000036676"; gene_version "7"; transcript_id "ENSRNOT00000138590"; transcript_version "1"; gene_name "Csnk1d"; gene_source "ensembl"; gene_biotype "protein_coding"; transcript_name "Csnk1d-205"; transcript_source "ensembl"; transcript_biotype "protein_coding";
10	ensembl	five_prime_utr	106754640	106754953	0	-	.	gene_id "ENSRNOG00000036676"; gene_version "7"; transcript_id "ENSRNOT00000106442"; transcript_version "2"; gene_name "Csnk1d"; gene_source "ensembl"; gene_biotype "protein_coding"; transcript_name "Csnk1d-204"; transcript_source "ensembl"; transcript_biotype "protein_coding"; tag "Ensembl_canonical";
10	sraer114_es	exon	106770203	106770670	0.0687337268373416	-	.	gene_id "sraer114_gene_58987"; transcript_id "sraer114_gene_58987_tx_1"; exon_id "10_106770203_106770670_-"; exonnum "2"; txlen "549";
10	sraer114_ss	exon	106772946	106773026	0.0687337268373416	-	.	gene_id "sraer114_gene_58987"; transcript_id "sraer114_gene_58987_tx_1"; exon_id "10_106772946_106773026_-"; exonnum "1"; txlen "549";
10	ensembl	three_prime_utr	106802383	106802663	0	-	.	gene_id "ENSRNOG00000036674"; gene_version "6"; transcript_id "ENSRNOT00000054934"; transcript_version "6"; gene_name "Cd7"; gene_source "ensembl"; gene_biotype "protein_coding"; transcript_name "Cd7-201"; transcript_source "ensembl"; transcript_biotype "protein_coding"; tag "Ensembl_canonical";
10	ensembl	exon	106802383	106802771	0	-	.	gene_id "ENSRNOG00000036674"; gene_version "6"; transcript_id "ENSRNOT00000054934"; transcript_version "6"; exon_number "4"; gene_name "Cd7"; gene_source "ensembl"; gene_biotype "protein_coding"; transcript_name "Cd7-201"; transcript_source "ensembl"; transcript_biotype "protein_coding"; exon_id "ENSRNOE00000370405"; exon_version "4"; tag "Ensembl_canonical";
10	ENSEMBL114_rn	exon	106802383	106802771	23.7333564237107	-	.	gene_id "ENSRNOG00000036674"; transcript_id "ENSRNOG00000036674_tx_2"; exon_id "10_106802383_106802771_-"; exonnum "4"; txlen "1030";
10	ensembl	gene	106802383	106805294	0	-	.	gene_id "ENSRNOG00000036674"; gene_version "6"; gene_name "Cd7"; gene_source "ensembl"; gene_biotype "protein_coding";
10	ensembl	transcript	106802383	106805294	0	-	.	gene_id "ENSRNOG00000036674"; gene_version "6"; transcript_id "ENSRNOT00000054934"; transcript_version "6"; gene_name "Cd7"; gene_source "ensembl"; gene_biotype "protein_coding"; transcript_name "Cd7-201"; transcript_source "ensembl"; transcript_biotype "protein_coding"; tag "Ensembl_canonical";
10	ensembl	stop_codon	106802664	106802666	0	-	0	gene_id "ENSRNOG00000036674"; gene_version "6"; transcript_id "ENSRNOT00000054934"; transcript_version "6"; exon_number "4"; gene_name "Cd7"; gene_source "ensembl"; gene_biotype "protein_coding"; transcript_name "Cd7-201"; transcript_source "ensembl"; transcript_biotype "protein_coding"; tag "Ensembl_canonical";
10	ensembl	CDS	106802667	106802771	0	-	0	gene_id "ENSRNOG00000036674"; gene_version "6"; transcript_id "ENSRNOT00000054934"; transcript_version "6"; exon_number "4"; gene_name "Cd7"; gene_source "ensembl"; gene_biotype "protein_coding"; transcript_name "Cd7-201"; transcript_source "ensembl"; transcript_biotype "protein_coding"; protein_id "ENSRNOP00000051817"; protein_version "2"; tag "Ensembl_canonical";
10	ensembl	exon	106803308	106803444	0	-	.	gene_id "ENSRNOG00000036674"; gene_version "6"; transcript_id "ENSRNOT00000054934"; transcript_version "6"; exon_number "3"; gene_name "Cd7"; gene_source "ensembl"; gene_biotype "protein_coding"; transcript_name "Cd7-201"; transcript_source "ensembl"; transcript_biotype "protein_coding"; exon_id "ENSRNOE00000370407"; exon_version "1"; tag "Ensembl_canonical";
10	ensembl	CDS	106803308	106803444	0	-	2	gene_id "ENSRNOG00000036674"; gene_version "6"; transcript_id "ENSRNOT00000054934"; transcript_version "6"; exon_number "3"; gene_name "Cd7"; gene_source "ensembl"; gene_biotype "protein_coding"; transcript_name "Cd7-201"; transcript_source "ensembl"; transcript_biotype "protein_coding"; protein_id "ENSRNOP00000051817"; protein_version "2"; tag "Ensembl_canonical";
10	ENSEMBL114_rn	exon	106803308	106803444	23.7333564237107	-	.	gene_id "ENSRNOG00000036674"; transcript_id "ENSRNOG00000036674_tx_2"; exon_id "10_106803308_106803444_-"; exonnum "3"; txlen "1030";
10	ensembl	exon	106803641	106803955	0	-	.	gene_id "ENSRNOG00000036674"; gene_version "6"; transcript_id "ENSRNOT00000054934"; transcript_version "6"; exon_number "2"; gene_name "Cd7"; gene_source "ensembl"; gene_biotype "protein_coding"; transcript_name "Cd7-201"; transcript_source "ensembl"; transcript_biotype "protein_coding"; exon_id "ENSRNOE00000370409"; exon_version "1"; tag "Ensembl_canonical";
10	ensembl	CDS	106803641	106803955	0	-	2	gene_id "ENSRNOG00000036674"; gene_version "6"; transcript_id "ENSRNOT00000054934"; transcript_version "6"; exon_number "2"; gene_name "Cd7"; gene_source "ensembl"; gene_biotype "protein_coding"; transcript_name "Cd7-201"; transcript_source "ensembl"; transcript_biotype "protein_coding"; protein_id "ENSRNOP00000051817"; protein_version "2"; tag "Ensembl_canonical";
10	sraer114_mid	exon	106803641	106803981	23.7333564237107	-	.	gene_id "ENSRNOG00000036674"; transcript_id "ENSRNOG00000036674_tx_2"; exon_id "10_106803641_106803981_-"; exonnum "2"; txlen "1030";
10	ensembl	CDS	106805132	106805201	0	-	0	gene_id "ENSRNOG00000036674"; gene_version "6"; transcript_id "ENSRNOT00000054934"; transcript_version "6"; exon_number "1"; gene_name "Cd7"; gene_source "ensembl"; gene_biotype "protein_coding"; transcript_name "Cd7-201"; transcript_source "ensembl"; transcript_biotype "protein_coding"; protein_id "ENSRNOP00000051817"; protein_version "2"; tag "Ensembl_canonical";
10	ensembl	exon	106805132	106805294	0	-	.	gene_id "ENSRNOG00000036674"; gene_version "6"; transcript_id "ENSRNOT00000054934"; transcript_version "6"; exon_number "1"; gene_name "Cd7"; gene_source "ensembl"; gene_biotype "protein_coding"; transcript_name "Cd7-201"; transcript_source "ensembl"; transcript_biotype "protein_coding"; exon_id "ENSRNOE00000370411"; exon_version "5"; tag "Ensembl_canonical";
10	ENSEMBL114_rn	exon	106805132	106805294	23.7333564237107	-	.	gene_id "ENSRNOG00000036674"; transcript_id "ENSRNOG00000036674_tx_2"; exon_id "10_106805132_106805294_-"; exonnum "1"; txlen "1030";
10	ensembl	start_codon	106805199	106805201	0	-	0	gene_id "ENSRNOG00000036674"; gene_version "6"; transcript_id "ENSRNOT00000054934"; transcript_version "6"; exon_number "1"; gene_name "Cd7"; gene_source "ensembl"; gene_biotype "protein_coding"; transcript_name "Cd7-201"; transcript_source "ensembl"; transcript_biotype "protein_coding"; tag "Ensembl_canonical";
10	ensembl	five_prime_utr	106805202	106805294	0	-	.	gene_id "ENSRNOG00000036674"; gene_version "6"; transcript_id "ENSRNOT00000054934"; transcript_version "6"; gene_name "Cd7"; gene_source "ensembl"; gene_biotype "protein_coding"; transcript_name "Cd7-201"; transcript_source "ensembl"; transcript_biotype "protein_coding"; tag "Ensembl_canonical";
10	ensembl	three_prime_utr	106822397	106823861	0	-	.	gene_id "ENSRNOG00000036673"; gene_version "6"; transcript_id "ENSRNOT00000150030"; transcript_version "1"; gene_name "Sectm1b"; gene_source "ensembl"; gene_biotype "protein_coding"; transcript_name "Sectm1b-202"; transcript_source "ensembl"; transcript_biotype "protein_coding";
10	ensembl	exon	106822397	106824115	0	-	.	gene_id "ENSRNOG00000036673"; gene_version "6"; transcript_id "ENSRNOT00000150030"; transcript_version "1"; exon_number "4"; gene_name "Sectm1b"; gene_source "ensembl"; gene_biotype "protein_coding"; transcript_name "Sectm1b-202"; transcript_source "ensembl"; transcript_biotype "protein_coding"; exon_id "ENSRNOE00000679695"; exon_version "1";
10	ensembl	gene	106822397	106832104	0	-	.	gene_id "ENSRNOG00000036673"; gene_version "6"; gene_name "Sectm1b"; gene_source "ensembl"; gene_biotype "protein_coding";
10	ensembl	transcript	106822397	106832104	0	-	.	gene_id "ENSRNOG00000036673"; gene_version "6"; transcript_id "ENSRNOT00000150030"; transcript_version "1"; gene_name "Sectm1b"; gene_source "ensembl"; gene_biotype "protein_coding"; transcript_name "Sectm1b-202"; transcript_source "ensembl"; transcript_biotype "protein_coding";
10	ensembl	three_prime_utr	106823471	106823861	0	-	.	gene_id "ENSRNOG00000036673"; gene_version "6"; transcript_id "ENSRNOT00000054932"; transcript_version "6"; gene_name "Sectm1b"; gene_source "ensembl"; gene_biotype "protein_coding"; transcript_name "Sectm1b-201"; transcript_source "ensembl"; transcript_biotype "protein_coding"; tag "Ensembl_canonical";
10	ensembl	exon	106823471	106824115	0	-	.	gene_id "ENSRNOG00000036673"; gene_version "6"; transcript_id "ENSRNOT00000054932"; transcript_version "6"; exon_number "5"; gene_name "Sectm1b"; gene_source "ensembl"; gene_biotype "protein_coding"; transcript_name "Sectm1b-201"; transcript_source "ensembl"; transcript_biotype "protein_coding"; exon_id "ENSRNOE00000370392"; exon_version "6"; tag "Ensembl_canonical";
10	ENSEMBL114_rn	exon	106823471	106824115	22.8857765786137	-	.	gene_id "ENSRNOG00000036673"; transcript_id "ENSRNOG00000036673_tx_2"; exon_id "10_106823471_106824115_-"; exonnum "5"; txlen "1454";
10	ENSEMBL114_rn	exon	106823471	106824115	12.844341473266	-	.	gene_id "ENSRNOG00000036673"; transcript_id "ENSRNOG00000036673_tx_3"; exon_id "10_106823471_106824115_-"; exonnum "4"; txlen "1232";
10	ENSEMBL114_rn	exon	106823471	106824115	4.36193574788627	-	.	gene_id "ENSRNOG00000036673"; transcript_id "ENSRNOG00000036673_tx_5"; exon_id "10_106823471_106824115_-"; exonnum "6"; txlen "1514";
10	ensembl	transcript	106823471	106832104	0	-	.	gene_id "ENSRNOG00000036673"; gene_version "6"; transcript_id "ENSRNOT00000054932"; transcript_version "6"; gene_name "Sectm1b"; gene_source "ensembl"; gene_biotype "protein_coding"; transcript_name "Sectm1b-201"; transcript_source "ensembl"; transcript_biotype "protein_coding"; tag "Ensembl_canonical";
10	ensembl	stop_codon	106823862	106823864	0	-	0	gene_id "ENSRNOG00000036673"; gene_version "6"; transcript_id "ENSRNOT00000054932"; transcript_version "6"; exon_number "5"; gene_name "Sectm1b"; gene_source "ensembl"; gene_biotype "protein_coding"; transcript_name "Sectm1b-201"; transcript_source "ensembl"; transcript_biotype "protein_coding"; tag "Ensembl_canonical";
10	ensembl	stop_codon	106823862	106823864	0	-	0	gene_id "ENSRNOG00000036673"; gene_version "6"; transcript_id "ENSRNOT00000150030"; transcript_version "1"; exon_number "4"; gene_name "Sectm1b"; gene_source "ensembl"; gene_biotype "protein_coding"; transcript_name "Sectm1b-202"; transcript_source "ensembl"; transcript_biotype "protein_coding";
10	ensembl	CDS	106823865	106824115	0	-	2	gene_id "ENSRNOG00000036673"; gene_version "6"; transcript_id "ENSRNOT00000054932"; transcript_version "6"; exon_number "5"; gene_name "Sectm1b"; gene_source "ensembl"; gene_biotype "protein_coding"; transcript_name "Sectm1b-201"; transcript_source "ensembl"; transcript_biotype "protein_coding"; protein_id "ENSRNOP00000051815"; protein_version "3"; tag "Ensembl_canonical";
10	ensembl	CDS	106823865	106824115	0	-	2	gene_id "ENSRNOG00000036673"; gene_version "6"; transcript_id "ENSRNOT00000150030"; transcript_version "1"; exon_number "4"; gene_name "Sectm1b"; gene_source "ensembl"; gene_biotype "protein_coding"; transcript_name "Sectm1b-202"; transcript_source "ensembl"; transcript_biotype "protein_coding"; protein_id "ENSRNOP00000108395"; protein_version "1";
10	ensembl	exon	106824323	106824382	0	-	.	gene_id "ENSRNOG00000036673"; gene_version "6"; transcript_id "ENSRNOT00000054932"; transcript_version "6"; exon_number "4"; gene_name "Sectm1b"; gene_source "ensembl"; gene_biotype "protein_coding"; transcript_name "Sectm1b-201"; transcript_source "ensembl"; transcript_biotype "protein_coding"; exon_id "ENSRNOE00000786480"; exon_version "1"; tag "Ensembl_canonical";
10	ensembl	CDS	106824323	106824382	0	-	2	gene_id "ENSRNOG00000036673"; gene_version "6"; transcript_id "ENSRNOT00000054932"; transcript_version "6"; exon_number "4"; gene_name "Sectm1b"; gene_source "ensembl"; gene_biotype "protein_coding"; transcript_name "Sectm1b-201"; transcript_source "ensembl"; transcript_biotype "protein_coding"; protein_id "ENSRNOP00000051815"; protein_version "3"; tag "Ensembl_canonical";
10	ENSEMBL114_rn	exon	106824323	106824382	4.36193574788627	-	.	gene_id "ENSRNOG00000036673"; transcript_id "ENSRNOG00000036673_tx_5"; exon_id "10_106824323_106824382_-"; exonnum "5"; txlen "1514";
10	ensembl	exon	106824680	106824988	0	-	.	gene_id "ENSRNOG00000036673"; gene_version "6"; transcript_id "ENSRNOT00000054932"; transcript_version "6"; exon_number "3"; gene_name "Sectm1b"; gene_source "ensembl"; gene_biotype "protein_coding"; transcript_name "Sectm1b-201"; transcript_source "ensembl"; transcript_biotype "protein_coding"; exon_id "ENSRNOE00000370393"; exon_version "1"; tag "Ensembl_canonical";
10	ensembl	CDS	106824680	106824988	0	-	2	gene_id "ENSRNOG00000036673"; gene_version "6"; transcript_id "ENSRNOT00000054932"; transcript_version "6"; exon_number "3"; gene_name "Sectm1b"; gene_source "ensembl"; gene_biotype "protein_coding"; transcript_name "Sectm1b-201"; transcript_source "ensembl"; transcript_biotype "protein_coding"; protein_id "ENSRNOP00000051815"; protein_version "3"; tag "Ensembl_canonical";
10	ensembl	exon	106824680	106824988	0	-	.	gene_id "ENSRNOG00000036673"; gene_version "6"; transcript_id "ENSRNOT00000150030"; transcript_version "1"; exon_number "3"; gene_name "Sectm1b"; gene_source "ensembl"; gene_biotype "protein_coding"; transcript_name "Sectm1b-202"; transcript_source "ensembl"; transcript_biotype "protein_coding"; exon_id "ENSRNOE00000370393"; exon_version "1";
10	ensembl	CDS	106824680	106824988	0	-	2	gene_id "ENSRNOG00000036673"; gene_version "6"; transcript_id "ENSRNOT00000150030"; transcript_version "1"; exon_number "3"; gene_name "Sectm1b"; gene_source "ensembl"; gene_biotype "protein_coding"; transcript_name "Sectm1b-202"; transcript_source "ensembl"; transcript_biotype "protein_coding"; protein_id "ENSRNOP00000108395"; protein_version "1";
10	ENSEMBL114_rn	exon	106824680	106824988	22.8857765786137	-	.	gene_id "ENSRNOG00000036673"; transcript_id "ENSRNOG00000036673_tx_2"; exon_id "10_106824680_106824988_-"; exonnum "4"; txlen "1454";
10	ENSEMBL114_rn	exon	106824680	106824988	12.844341473266	-	.	gene_id "ENSRNOG00000036673"; transcript_id "ENSRNOG00000036673_tx_3"; exon_id "10_106824680_106824988_-"; exonnum "3"; txlen "1232";
10	ENSEMBL114_rn	exon	106824680	106824988	4.36193574788627	-	.	gene_id "ENSRNOG00000036673"; transcript_id "ENSRNOG00000036673_tx_5"; exon_id "10_106824680_106824988_-"; exonnum "4"; txlen "1514";
10	ensembl	CDS	106825215	106825308	0	-	0	gene_id "ENSRNOG00000036673"; gene_version "6"; transcript_id "ENSRNOT00000054932"; transcript_version "6"; exon_number "2"; gene_name "Sectm1b"; gene_source "ensembl"; gene_biotype "protein_coding"; transcript_name "Sectm1b-201"; transcript_source "ensembl"; transcript_biotype "protein_coding"; protein_id "ENSRNOP00000051815"; protein_version "3"; tag "Ensembl_canonical";
10	ensembl	CDS	106825215	106825308	0	-	0	gene_id "ENSRNOG00000036673"; gene_version "6"; transcript_id "ENSRNOT00000150030"; transcript_version "1"; exon_number "2"; gene_name "Sectm1b"; gene_source "ensembl"; gene_biotype "protein_coding"; transcript_name "Sectm1b-202"; transcript_source "ensembl"; transcript_biotype "protein_coding"; protein_id "ENSRNOP00000108395"; protein_version "1";
10	ensembl	exon	106825215	106825396	0	-	.	gene_id "ENSRNOG00000036673"; gene_version "6"; transcript_id "ENSRNOT00000054932"; transcript_version "6"; exon_number "2"; gene_name "Sectm1b"; gene_source "ensembl"; gene_biotype "protein_coding"; transcript_name "Sectm1b-201"; transcript_source "ensembl"; transcript_biotype "protein_coding"; exon_id "ENSRNOE00000370394"; exon_version "2"; tag "Ensembl_canonical";
10	ensembl	exon	106825215	106825396	0	-	.	gene_id "ENSRNOG00000036673"; gene_version "6"; transcript_id "ENSRNOT00000150030"; transcript_version "1"; exon_number "2"; gene_name "Sectm1b"; gene_source "ensembl"; gene_biotype "protein_coding"; transcript_name "Sectm1b-202"; transcript_source "ensembl"; transcript_biotype "protein_coding"; exon_id "ENSRNOE00000370394"; exon_version "2";
10	ENSEMBL114_rn	exon	106825215	106825396	22.8857765786137	-	.	gene_id "ENSRNOG00000036673"; transcript_id "ENSRNOG00000036673_tx_2"; exon_id "10_106825215_106825396_-"; exonnum "3"; txlen "1454";
10	ENSEMBL114_rn	exon	106825215	106825396	12.844341473266	-	.	gene_id "ENSRNOG00000036673"; transcript_id "ENSRNOG00000036673_tx_3"; exon_id "10_106825215_106825396_-"; exonnum "2"; txlen "1232";
10	ENSEMBL114_rn	exon	106825215	106825396	4.36193574788627	-	.	gene_id "ENSRNOG00000036673"; transcript_id "ENSRNOG00000036673_tx_5"; exon_id "10_106825215_106825396_-"; exonnum "3"; txlen "1514";
10	ensembl	start_codon	106825306	106825308	0	-	0	gene_id "ENSRNOG00000036673"; gene_version "6"; transcript_id "ENSRNOT00000054932"; transcript_version "6"; exon_number "2"; gene_name "Sectm1b"; gene_source "ensembl"; gene_biotype "protein_coding"; transcript_name "Sectm1b-201"; transcript_source "ensembl"; transcript_biotype "protein_coding"; tag "Ensembl_canonical";
10	ensembl	start_codon	106825306	106825308	0	-	0	gene_id "ENSRNOG00000036673"; gene_version "6"; transcript_id "ENSRNOT00000150030"; transcript_version "1"; exon_number "2"; gene_name "Sectm1b"; gene_source "ensembl"; gene_biotype "protein_coding"; transcript_name "Sectm1b-202"; transcript_source "ensembl"; transcript_biotype "protein_coding";
10	ensembl	five_prime_utr	106825309	106825396	0	-	.	gene_id "ENSRNOG00000036673"; gene_version "6"; transcript_id "ENSRNOT00000054932"; transcript_version "6"; gene_name "Sectm1b"; gene_source "ensembl"; gene_biotype "protein_coding"; transcript_name "Sectm1b-201"; transcript_source "ensembl"; transcript_biotype "protein_coding"; tag "Ensembl_canonical";
10	ensembl	five_prime_utr	106825309	106825396	0	-	.	gene_id "ENSRNOG00000036673"; gene_version "6"; transcript_id "ENSRNOT00000150030"; transcript_version "1"; gene_name "Sectm1b"; gene_source "ensembl"; gene_biotype "protein_coding"; transcript_name "Sectm1b-202"; transcript_source "ensembl"; transcript_biotype "protein_coding";
10	sraer114_ss	exon	106825579	106825674	12.844341473266	-	.	gene_id "ENSRNOG00000036673"; transcript_id "ENSRNOG00000036673_tx_3"; exon_id "10_106825579_106825674_-"; exonnum "1"; txlen "1232";
10	sraer114_mid	exon	106825976	106826258	22.8857765786137	-	.	gene_id "ENSRNOG00000036673"; transcript_id "ENSRNOG00000036673_tx_2"; exon_id "10_106825976_106826258_-"; exonnum "2"; txlen "1454";
10	sraer114_mid	exon	106825976	106826258	4.36193574788627	-	.	gene_id "ENSRNOG00000036673"; transcript_id "ENSRNOG00000036673_tx_5"; exon_id "10_106825976_106826258_-"; exonnum "2"; txlen "1514";
10	ensembl	exon	106832070	106832104	0	-	.	gene_id "ENSRNOG00000036673"; gene_version "6"; transcript_id "ENSRNOT00000054932"; transcript_version "6"; exon_number "1"; gene_name "Sectm1b"; gene_source "ensembl"; gene_biotype "protein_coding"; transcript_name "Sectm1b-201"; transcript_source "ensembl"; transcript_biotype "protein_coding"; exon_id "ENSRNOE00000639993"; exon_version "2"; tag "Ensembl_canonical";
10	ensembl	five_prime_utr	106832070	106832104	0	-	.	gene_id "ENSRNOG00000036673"; gene_version "6"; transcript_id "ENSRNOT00000054932"; transcript_version "6"; gene_name "Sectm1b"; gene_source "ensembl"; gene_biotype "protein_coding"; transcript_name "Sectm1b-201"; transcript_source "ensembl"; transcript_biotype "protein_coding"; tag "Ensembl_canonical";
10	ensembl	exon	106832070	106832104	0	-	.	gene_id "ENSRNOG00000036673"; gene_version "6"; transcript_id "ENSRNOT00000150030"; transcript_version "1"; exon_number "1"; gene_name "Sectm1b"; gene_source "ensembl"; gene_biotype "protein_coding"; transcript_name "Sectm1b-202"; transcript_source "ensembl"; transcript_biotype "protein_coding"; exon_id "ENSRNOE00000639993"; exon_version "2";
10	ensembl	five_prime_utr	106832070	106832104	0	-	.	gene_id "ENSRNOG00000036673"; gene_version "6"; transcript_id "ENSRNOT00000150030"; transcript_version "1"; gene_name "Sectm1b"; gene_source "ensembl"; gene_biotype "protein_coding"; transcript_name "Sectm1b-202"; transcript_source "ensembl"; transcript_biotype "protein_coding";
10	ENSEMBL114_rn	exon	106832070	106832104	22.8857765786137	-	.	gene_id "ENSRNOG00000036673"; transcript_id "ENSRNOG00000036673_tx_2"; exon_id "10_106832070_106832104_-"; exonnum "1"; txlen "1454";
10	ENSEMBL114_rn	exon	106832070	106832104	4.36193574788627	-	.	gene_id "ENSRNOG00000036673"; transcript_id "ENSRNOG00000036673_tx_5"; exon_id "10_106832070_106832104_-"; exonnum "1"; txlen "1514";
10	ensembl	three_prime_utr	106835584	106836584	0	-	.	gene_id "ENSRNOG00000036672"; gene_version "4"; transcript_id "ENSRNOT00000158674"; transcript_version "1"; gene_name "Sectm1a"; gene_source "ensembl"; gene_biotype "protein_coding"; transcript_name "Sectm1a-205"; transcript_source "ensembl"; transcript_biotype "protein_coding";
10	ensembl	exon	106835584	106836832	0	-	.	gene_id "ENSRNOG00000036672"; gene_version "4"; transcript_id "ENSRNOT00000158674"; transcript_version "1"; exon_number "4"; gene_name "Sectm1a"; gene_source "ensembl"; gene_biotype "protein_coding"; transcript_name "Sectm1a-205"; transcript_source "ensembl"; transcript_biotype "protein_coding"; exon_id "ENSRNOE00000755631"; exon_version "1";
10	ensembl	gene	106835584	106846934	0	-	.	gene_id "ENSRNOG00000036672"; gene_version "4"; gene_name "Sectm1a"; gene_source "ensembl"; gene_biotype "protein_coding";
10	ensembl	transcript	106835584	106846934	0	-	.	gene_id "ENSRNOG00000036672"; gene_version "4"; transcript_id "ENSRNOT00000158674"; transcript_version "1"; gene_name "Sectm1a"; gene_source "ensembl"; gene_biotype "protein_coding"; transcript_name "Sectm1a-205"; transcript_source "ensembl"; transcript_biotype "protein_coding";
10	ensembl	three_prime_utr	106835949	106836817	0	-	.	gene_id "ENSRNOG00000036672"; gene_version "4"; transcript_id "ENSRNOT00000115371"; transcript_version "2"; gene_name "Sectm1a"; gene_source "ensembl"; gene_biotype "protein_coding"; transcript_name "Sectm1a-204"; transcript_source "ensembl"; transcript_biotype "protein_coding";
10	ensembl	three_prime_utr	106835949	106836817	0	-	.	gene_id "ENSRNOG00000036672"; gene_version "4"; transcript_id "ENSRNOT00000054931"; transcript_version "4"; gene_name "Sectm1a"; gene_source "ensembl"; gene_biotype "protein_coding"; transcript_name "Sectm1a-201"; transcript_source "ensembl"; transcript_biotype "protein_coding";
10	ensembl	exon	106835949	106836832	0	-	.	gene_id "ENSRNOG00000036672"; gene_version "4"; transcript_id "ENSRNOT00000115371"; transcript_version "2"; exon_number "4"; gene_name "Sectm1a"; gene_source "ensembl"; gene_biotype "protein_coding"; transcript_name "Sectm1a-204"; transcript_source "ensembl"; transcript_biotype "protein_coding"; exon_id "ENSRNOE00000370386"; exon_version "2";
10	ensembl	exon	106835949	106836832	0	-	.	gene_id "ENSRNOG00000036672"; gene_version "4"; transcript_id "ENSRNOT00000054931"; transcript_version "4"; exon_number "6"; gene_name "Sectm1a"; gene_source "ensembl"; gene_biotype "protein_coding"; transcript_name "Sectm1a-201"; transcript_source "ensembl"; transcript_biotype "protein_coding"; exon_id "ENSRNOE00000370386"; exon_version "2";
10	ENSEMBL114_rn	exon	106835949	106836832	3.32936094642887	-	.	gene_id "ENSRNOG00000036672"; transcript_id "ENSRNOG00000036672_tx_3"; exon_id "10_106835949_106836832_-"; exonnum "6"; txlen "1605";
10	ENSEMBL114_rn	exon	106835949	106836832	1.53200192132474	-	.	gene_id "ENSRNOG00000036672"; transcript_id "ENSRNOG00000036672_tx_4"; exon_id "10_106835949_106836832_-"; exonnum "5"; txlen "1468";
10	ENSEMBL114_rn	exon	106835949	106836832	0.622847829972813	-	.	gene_id "ENSRNOG00000036672"; transcript_id "ENSRNOG00000036672_tx_5"; exon_id "10_106835949_106836832_-"; exonnum "6"; txlen "1578";
10	ENSEMBL114_rn	exon	106835949	106836832	0.622847829972813	-	.	gene_id "ENSRNOG00000036672"; transcript_id "ENSRNOG00000036672_tx_6"; exon_id "10_106835949_106836832_-"; exonnum "5"; txlen "1441";
10	ENSEMBL114_rn	exon	106835949	106836832	0.621571433060252	-	.	gene_id "ENSRNOG00000036672"; transcript_id "ENSRNOG00000036672_tx_7"; exon_id "10_106835949_106836832_-"; exonnum "6"; txlen "1617";
10	ENSEMBL114_rn	exon	106835949	106836832	0.621571433060252	-	.	gene_id "ENSRNOG00000036672"; transcript_id "ENSRNOG00000036672_tx_8"; exon_id "10_106835949_106836832_-"; exonnum "5"; txlen "1480";
10	ENSEMBL114_rn	exon	106835949	106836832	0.138104653952434	-	.	gene_id "ENSRNOG00000036672"; transcript_id "ENSRNOG00000036672_tx_9"; exon_id "10_106835949_106836832_-"; exonnum "9"; txlen "2424";
10	ensembl	transcript	106835949	106839716	0	-	.	gene_id "ENSRNOG00000036672"; gene_version "4"; transcript_id "ENSRNOT00000115371"; transcript_version "2"; gene_name "Sectm1a"; gene_source "ensembl"; gene_biotype "protein_coding"; transcript_name "Sectm1a-204"; transcript_source "ensembl"; transcript_biotype "protein_coding";
10	ensembl	transcript	106835949	106846934	0	-	.	gene_id "ENSRNOG00000036672"; gene_version "4"; transcript_id "ENSRNOT00000054931"; transcript_version "4"; gene_name "Sectm1a"; gene_source "ensembl"; gene_biotype "protein_coding"; transcript_name "Sectm1a-201"; transcript_source "ensembl"; transcript_biotype "protein_coding";
10	ensembl	three_prime_utr	106835952	106836584	0	-	.	gene_id "ENSRNOG00000036672"; gene_version "4"; transcript_id "ENSRNOT00000106292"; transcript_version "2"; gene_name "Sectm1a"; gene_source "ensembl"; gene_biotype "protein_coding"; transcript_name "Sectm1a-203"; transcript_source "ensembl"; transcript_biotype "protein_coding"; tag "Ensembl_canonical";
10	ensembl	exon	106835952	106836832	0	-	.	gene_id "ENSRNOG00000036672"; gene_version "4"; transcript_id "ENSRNOT00000106292"; transcript_version "2"; exon_number "5"; gene_name "Sectm1a"; gene_source "ensembl"; gene_biotype "protein_coding"; transcript_name "Sectm1a-203"; transcript_source "ensembl"; transcript_biotype "protein_coding"; exon_id "ENSRNOE00000599458"; exon_version "1"; tag "Ensembl_canonical";
10	ensembl	transcript	106835952	106846934	0	-	.	gene_id "ENSRNOG00000036672"; gene_version "4"; transcript_id "ENSRNOT00000106292"; transcript_version "2"; gene_name "Sectm1a"; gene_source "ensembl"; gene_biotype "protein_coding"; transcript_name "Sectm1a-203"; transcript_source "ensembl"; transcript_biotype "protein_coding"; tag "Ensembl_canonical";
10	ensembl	stop_codon	106836585	106836587	0	-	0	gene_id "ENSRNOG00000036672"; gene_version "4"; transcript_id "ENSRNOT00000106292"; transcript_version "2"; exon_number "5"; gene_name "Sectm1a"; gene_source "ensembl"; gene_biotype "protein_coding"; transcript_name "Sectm1a-203"; transcript_source "ensembl"; transcript_biotype "protein_coding"; tag "Ensembl_canonical";
10	ensembl	stop_codon	106836585	106836587	0	-	0	gene_id "ENSRNOG00000036672"; gene_version "4"; transcript_id "ENSRNOT00000158674"; transcript_version "1"; exon_number "4"; gene_name "Sectm1a"; gene_source "ensembl"; gene_biotype "protein_coding"; transcript_name "Sectm1a-205"; transcript_source "ensembl"; transcript_biotype "protein_coding";
10	ensembl	CDS	106836588	106836832	0	-	2	gene_id "ENSRNOG00000036672"; gene_version "4"; transcript_id "ENSRNOT00000106292"; transcript_version "2"; exon_number "5"; gene_name "Sectm1a"; gene_source "ensembl"; gene_biotype "protein_coding"; transcript_name "Sectm1a-203"; transcript_source "ensembl"; transcript_biotype "protein_coding"; protein_id "ENSRNOP00000090881"; protein_version "1"; tag "Ensembl_canonical";
10	ensembl	CDS	106836588	106836832	0	-	2	gene_id "ENSRNOG00000036672"; gene_version "4"; transcript_id "ENSRNOT00000158674"; transcript_version "1"; exon_number "4"; gene_name "Sectm1a"; gene_source "ensembl"; gene_biotype "protein_coding"; transcript_name "Sectm1a-205"; transcript_source "ensembl"; transcript_biotype "protein_coding"; protein_id "ENSRNOP00000105201"; protein_version "1";
10	ensembl	stop_codon	106836818	106836820	0	-	0	gene_id "ENSRNOG00000036672"; gene_version "4"; transcript_id "ENSRNOT00000115371"; transcript_version "2"; exon_number "4"; gene_name "Sectm1a"; gene_source "ensembl"; gene_biotype "protein_coding"; transcript_name "Sectm1a-204"; transcript_source "ensembl"; transcript_biotype "protein_coding";
10	ensembl	stop_codon	106836818	106836820	0	-	0	gene_id "ENSRNOG00000036672"; gene_version "4"; transcript_id "ENSRNOT00000054931"; transcript_version "4"; exon_number "6"; gene_name "Sectm1a"; gene_source "ensembl"; gene_biotype "protein_coding"; transcript_name "Sectm1a-201"; transcript_source "ensembl"; transcript_biotype "protein_coding";
10	ensembl	CDS	106836821	106836832	0	-	0	gene_id "ENSRNOG00000036672"; gene_version "4"; transcript_id "ENSRNOT00000115371"; transcript_version "2"; exon_number "4"; gene_name "Sectm1a"; gene_source "ensembl"; gene_biotype "protein_coding"; transcript_name "Sectm1a-204"; transcript_source "ensembl"; transcript_biotype "protein_coding"; protein_id "ENSRNOP00000092336"; protein_version "1";
10	ensembl	CDS	106836821	106836832	0	-	0	gene_id "ENSRNOG00000036672"; gene_version "4"; transcript_id "ENSRNOT00000054931"; transcript_version "4"; exon_number "6"; gene_name "Sectm1a"; gene_source "ensembl"; gene_biotype "protein_coding"; transcript_name "Sectm1a-201"; transcript_source "ensembl"; transcript_biotype "protein_coding"; protein_id "ENSRNOP00000051814"; protein_version "2";
10	ensembl	exon	106837364	106837500	0	-	.	gene_id "ENSRNOG00000036672"; gene_version "4"; transcript_id "ENSRNOT00000115371"; transcript_version "2"; exon_number "3"; gene_name "Sectm1a"; gene_source "ensembl"; gene_biotype "protein_coding"; transcript_name "Sectm1a-204"; transcript_source "ensembl"; transcript_biotype "protein_coding"; exon_id "ENSRNOE00000370387"; exon_version "1";
10	ensembl	CDS	106837364	106837500	0	-	2	gene_id "ENSRNOG00000036672"; gene_version "4"; transcript_id "ENSRNOT00000115371"; transcript_version "2"; exon_number "3"; gene_name "Sectm1a"; gene_source "ensembl"; gene_biotype "protein_coding"; transcript_name "Sectm1a-204"; transcript_source "ensembl"; transcript_biotype "protein_coding"; protein_id "ENSRNOP00000092336"; protein_version "1";
10	ensembl	exon	106837364	106837500	0	-	.	gene_id "ENSRNOG00000036672"; gene_version "4"; transcript_id "ENSRNOT00000054931"; transcript_version "4"; exon_number "5"; gene_name "Sectm1a"; gene_source "ensembl"; gene_biotype "protein_coding"; transcript_name "Sectm1a-201"; transcript_source "ensembl"; transcript_biotype "protein_coding"; exon_id "ENSRNOE00000370387"; exon_version "1";
10	ensembl	CDS	106837364	106837500	0	-	2	gene_id "ENSRNOG00000036672"; gene_version "4"; transcript_id "ENSRNOT00000054931"; transcript_version "4"; exon_number "5"; gene_name "Sectm1a"; gene_source "ensembl"; gene_biotype "protein_coding"; transcript_name "Sectm1a-201"; transcript_source "ensembl"; transcript_biotype "protein_coding"; protein_id "ENSRNOP00000051814"; protein_version "2";
10	ENSEMBL114_rn	exon	106837364	106837500	3.32936094642887	-	.	gene_id "ENSRNOG00000036672"; transcript_id "ENSRNOG00000036672_tx_3"; exon_id "10_106837364_106837500_-"; exonnum "5"; txlen "1605";
10	ENSEMBL114_rn	exon	106837364	106837500	0.622847829972813	-	.	gene_id "ENSRNOG00000036672"; transcript_id "ENSRNOG00000036672_tx_5"; exon_id "10_106837364_106837500_-"; exonnum "5"; txlen "1578";
10	ENSEMBL114_rn	exon	106837364	106837500	0.621571433060252	-	.	gene_id "ENSRNOG00000036672"; transcript_id "ENSRNOG00000036672_tx_7"; exon_id "10_106837364_106837500_-"; exonnum "5"; txlen "1617";
10	ENSEMBL114_rn	exon	106837364	106837500	0.138104653952434	-	.	gene_id "ENSRNOG00000036672"; transcript_id "ENSRNOG00000036672_tx_9"; exon_id "10_106837364_106837500_-"; exonnum "8"; txlen "2424";
10	ensembl	exon	106837376	106837500	0	-	.	gene_id "ENSRNOG00000036672"; gene_version "4"; transcript_id "ENSRNOT00000101568"; transcript_version "2"; exon_number "4"; gene_name "Sectm1a"; gene_source "ensembl"; gene_biotype "protein_coding"; transcript_name "Sectm1a-202"; transcript_source "ensembl"; transcript_biotype "protein_coding"; exon_id "ENSRNOE00000592777"; exon_version "1";
10	ensembl	CDS	106837376	106837500	0	-	2	gene_id "ENSRNOG00000036672"; gene_version "4"; transcript_id "ENSRNOT00000101568"; transcript_version "2"; exon_number "4"; gene_name "Sectm1a"; gene_source "ensembl"; gene_biotype "protein_coding"; transcript_name "Sectm1a-202"; transcript_source "ensembl"; transcript_biotype "protein_coding"; protein_id "ENSRNOP00000081653"; protein_version "1";
10	ensembl	transcript	106837376	106846934	0	-	.	gene_id "ENSRNOG00000036672"; gene_version "4"; transcript_id "ENSRNOT00000101568"; transcript_version "2"; gene_name "Sectm1a"; gene_source "ensembl"; gene_biotype "protein_coding"; transcript_name "Sectm1a-202"; transcript_source "ensembl"; transcript_biotype "protein_coding";
10	ensembl	exon	106837724	106837777	0	-	.	gene_id "ENSRNOG00000036672"; gene_version "4"; transcript_id "ENSRNOT00000115371"; transcript_version "2"; exon_number "2"; gene_name "Sectm1a"; gene_source "ensembl"; gene_biotype "protein_coding"; transcript_name "Sectm1a-204"; transcript_source "ensembl"; transcript_biotype "protein_coding"; exon_id "ENSRNOE00000370388"; exon_version "1";
10	ensembl	CDS	106837724	106837777	0	-	2	gene_id "ENSRNOG00000036672"; gene_version "4"; transcript_id "ENSRNOT00000115371"; transcript_version "2"; exon_number "2"; gene_name "Sectm1a"; gene_source "ensembl"; gene_biotype "protein_coding"; transcript_name "Sectm1a-204"; transcript_source "ensembl"; transcript_biotype "protein_coding"; protein_id "ENSRNOP00000092336"; protein_version "1";
10	ensembl	exon	106837724	106837777	0	-	.	gene_id "ENSRNOG00000036672"; gene_version "4"; transcript_id "ENSRNOT00000106292"; transcript_version "2"; exon_number "4"; gene_name "Sectm1a"; gene_source "ensembl"; gene_biotype "protein_coding"; transcript_name "Sectm1a-203"; transcript_source "ensembl"; transcript_biotype "protein_coding"; exon_id "ENSRNOE00000370388"; exon_version "1"; tag "Ensembl_canonical";
10	ensembl	CDS	106837724	106837777	0	-	2	gene_id "ENSRNOG00000036672"; gene_version "4"; transcript_id "ENSRNOT00000106292"; transcript_version "2"; exon_number "4"; gene_name "Sectm1a"; gene_source "ensembl"; gene_biotype "protein_coding"; transcript_name "Sectm1a-203"; transcript_source "ensembl"; transcript_biotype "protein_coding"; protein_id "ENSRNOP00000090881"; protein_version "1"; tag "Ensembl_canonical";
10	ensembl	exon	106837724	106837777	0	-	.	gene_id "ENSRNOG00000036672"; gene_version "4"; transcript_id "ENSRNOT00000054931"; transcript_version "4"; exon_number "4"; gene_name "Sectm1a"; gene_source "ensembl"; gene_biotype "protein_coding"; transcript_name "Sectm1a-201"; transcript_source "ensembl"; transcript_biotype "protein_coding"; exon_id "ENSRNOE00000370388"; exon_version "1";
10	ensembl	CDS	106837724	106837777	0	-	2	gene_id "ENSRNOG00000036672"; gene_version "4"; transcript_id "ENSRNOT00000054931"; transcript_version "4"; exon_number "4"; gene_name "Sectm1a"; gene_source "ensembl"; gene_biotype "protein_coding"; transcript_name "Sectm1a-201"; transcript_source "ensembl"; transcript_biotype "protein_coding"; protein_id "ENSRNOP00000051814"; protein_version "2";
10	ENSEMBL114_rn	exon	106837724	106837777	3.32936094642887	-	.	gene_id "ENSRNOG00000036672"; transcript_id "ENSRNOG00000036672_tx_3"; exon_id "10_106837724_106837777_-"; exonnum "4"; txlen "1605";
10	ENSEMBL114_rn	exon	106837724	106837777	1.53200192132474	-	.	gene_id "ENSRNOG00000036672"; transcript_id "ENSRNOG00000036672_tx_4"; exon_id "10_106837724_106837777_-"; exonnum "4"; txlen "1468";
10	ENSEMBL114_rn	exon	106837724	106837777	0.622847829972813	-	.	gene_id "ENSRNOG00000036672"; transcript_id "ENSRNOG00000036672_tx_5"; exon_id "10_106837724_106837777_-"; exonnum "4"; txlen "1578";
10	ENSEMBL114_rn	exon	106837724	106837777	0.622847829972813	-	.	gene_id "ENSRNOG00000036672"; transcript_id "ENSRNOG00000036672_tx_6"; exon_id "10_106837724_106837777_-"; exonnum "4"; txlen "1441";
10	ENSEMBL114_rn	exon	106837724	106837777	0.621571433060252	-	.	gene_id "ENSRNOG00000036672"; transcript_id "ENSRNOG00000036672_tx_7"; exon_id "10_106837724_106837777_-"; exonnum "4"; txlen "1617";
10	ENSEMBL114_rn	exon	106837724	106837777	0.621571433060252	-	.	gene_id "ENSRNOG00000036672"; transcript_id "ENSRNOG00000036672_tx_8"; exon_id "10_106837724_106837777_-"; exonnum "4"; txlen "1480";
10	ENSEMBL114_rn	exon	106837724	106837777	0.138104653952434	-	.	gene_id "ENSRNOG00000036672"; transcript_id "ENSRNOG00000036672_tx_9"; exon_id "10_106837724_106837777_-"; exonnum "7"; txlen "2424";
10	ensembl	exon	106838698	106839006	0	-	.	gene_id "ENSRNOG00000036672"; gene_version "4"; transcript_id "ENSRNOT00000101568"; transcript_version "2"; exon_number "3"; gene_name "Sectm1a"; gene_source "ensembl"; gene_biotype "protein_coding"; transcript_name "Sectm1a-202"; transcript_source "ensembl"; transcript_biotype "protein_coding"; exon_id "ENSRNOE00000370389"; exon_version "1";
10	ensembl	CDS	106838698	106839006	0	-	2	gene_id "ENSRNOG00000036672"; gene_version "4"; transcript_id "ENSRNOT00000101568"; transcript_version "2"; exon_number "3"; gene_name "Sectm1a"; gene_source "ensembl"; gene_biotype "protein_coding"; transcript_name "Sectm1a-202"; transcript_source "ensembl"; transcript_biotype "protein_coding"; protein_id "ENSRNOP00000081653"; protein_version "1";
10	ensembl	exon	106838698	106839006	0	-	.	gene_id "ENSRNOG00000036672"; gene_version "4"; transcript_id "ENSRNOT00000106292"; transcript_version "2"; exon_number "3"; gene_name "Sectm1a"; gene_source "ensembl"; gene_biotype "protein_coding"; transcript_name "Sectm1a-203"; transcript_source "ensembl"; transcript_biotype "protein_coding"; exon_id "ENSRNOE00000370389"; exon_version "1"; tag "Ensembl_canonical";
10	ensembl	CDS	106838698	106839006	0	-	2	gene_id "ENSRNOG00000036672"; gene_version "4"; transcript_id "ENSRNOT00000106292"; transcript_version "2"; exon_number "3"; gene_name "Sectm1a"; gene_source "ensembl"; gene_biotype "protein_coding"; transcript_name "Sectm1a-203"; transcript_source "ensembl"; transcript_biotype "protein_coding"; protein_id "ENSRNOP00000090881"; protein_version "1"; tag "Ensembl_canonical";
10	ensembl	exon	106838698	106839006	0	-	.	gene_id "ENSRNOG00000036672"; gene_version "4"; transcript_id "ENSRNOT00000054931"; transcript_version "4"; exon_number "3"; gene_name "Sectm1a"; gene_source "ensembl"; gene_biotype "protein_coding"; transcript_name "Sectm1a-201"; transcript_source "ensembl"; transcript_biotype "protein_coding"; exon_id "ENSRNOE00000370389"; exon_version "1";
10	ensembl	CDS	106838698	106839006	0	-	2	gene_id "ENSRNOG00000036672"; gene_version "4"; transcript_id "ENSRNOT00000054931"; transcript_version "4"; exon_number "3"; gene_name "Sectm1a"; gene_source "ensembl"; gene_biotype "protein_coding"; transcript_name "Sectm1a-201"; transcript_source "ensembl"; transcript_biotype "protein_coding"; protein_id "ENSRNOP00000051814"; protein_version "2";
10	ensembl	exon	106838698	106839006	0	-	.	gene_id "ENSRNOG00000036672"; gene_version "4"; transcript_id "ENSRNOT00000158674"; transcript_version "1"; exon_number "3"; gene_name "Sectm1a"; gene_source "ensembl"; gene_biotype "protein_coding"; transcript_name "Sectm1a-205"; transcript_source "ensembl"; transcript_biotype "protein_coding"; exon_id "ENSRNOE00000370389"; exon_version "1";
10	ensembl	CDS	106838698	106839006	0	-	2	gene_id "ENSRNOG00000036672"; gene_version "4"; transcript_id "ENSRNOT00000158674"; transcript_version "1"; exon_number "3"; gene_name "Sectm1a"; gene_source "ensembl"; gene_biotype "protein_coding"; transcript_name "Sectm1a-205"; transcript_source "ensembl"; transcript_biotype "protein_coding"; protein_id "ENSRNOP00000105201"; protein_version "1";
10	ENSEMBL114_rn	exon	106838698	106839006	3.32936094642887	-	.	gene_id "ENSRNOG00000036672"; transcript_id "ENSRNOG00000036672_tx_3"; exon_id "10_106838698_106839006_-"; exonnum "3"; txlen "1605";
10	ENSEMBL114_rn	exon	106838698	106839006	1.53200192132474	-	.	gene_id "ENSRNOG00000036672"; transcript_id "ENSRNOG00000036672_tx_4"; exon_id "10_106838698_106839006_-"; exonnum "3"; txlen "1468";
10	ENSEMBL114_rn	exon	106838698	106839006	0.622847829972813	-	.	gene_id "ENSRNOG00000036672"; transcript_id "ENSRNOG00000036672_tx_5"; exon_id "10_106838698_106839006_-"; exonnum "3"; txlen "1578";
10	ENSEMBL114_rn	exon	106838698	106839006	0.622847829972813	-	.	gene_id "ENSRNOG00000036672"; transcript_id "ENSRNOG00000036672_tx_6"; exon_id "10_106838698_106839006_-"; exonnum "3"; txlen "1441";
10	ENSEMBL114_rn	exon	106838698	106839006	0.621571433060252	-	.	gene_id "ENSRNOG00000036672"; transcript_id "ENSRNOG00000036672_tx_7"; exon_id "10_106838698_106839006_-"; exonnum "3"; txlen "1617";
10	ENSEMBL114_rn	exon	106838698	106839006	0.621571433060252	-	.	gene_id "ENSRNOG00000036672"; transcript_id "ENSRNOG00000036672_tx_8"; exon_id "10_106838698_106839006_-"; exonnum "3"; txlen "1480";
10	ENSEMBL114_rn	exon	106838698	106839006	0.138104653952434	-	.	gene_id "ENSRNOG00000036672"; transcript_id "ENSRNOG00000036672_tx_9"; exon_id "10_106838698_106839006_-"; exonnum "6"; txlen "2424";
10	ensembl	exon	106839626	106839716	0	-	.	gene_id "ENSRNOG00000036672"; gene_version "4"; transcript_id "ENSRNOT00000115371"; transcript_version "2"; exon_number "1"; gene_name "Sectm1a"; gene_source "ensembl"; gene_biotype "protein_coding"; transcript_name "Sectm1a-204"; transcript_source "ensembl"; transcript_biotype "protein_coding"; exon_id "ENSRNOE00000618064"; exon_version "1";
10	ensembl	CDS	106839626	106839716	0	-	0	gene_id "ENSRNOG00000036672"; gene_version "4"; transcript_id "ENSRNOT00000115371"; transcript_version "2"; exon_number "1"; gene_name "Sectm1a"; gene_source "ensembl"; gene_biotype "protein_coding"; transcript_name "Sectm1a-204"; transcript_source "ensembl"; transcript_biotype "protein_coding"; protein_id "ENSRNOP00000092336"; protein_version "1";
10	ensembl	CDS	106839626	106839716	0	-	0	gene_id "ENSRNOG00000036672"; gene_version "4"; transcript_id "ENSRNOT00000101568"; transcript_version "2"; exon_number "2"; gene_name "Sectm1a"; gene_source "ensembl"; gene_biotype "protein_coding"; transcript_name "Sectm1a-202"; transcript_source "ensembl"; transcript_biotype "protein_coding"; protein_id "ENSRNOP00000081653"; protein_version "1";
10	ensembl	CDS	106839626	106839716	0	-	0	gene_id "ENSRNOG00000036672"; gene_version "4"; transcript_id "ENSRNOT00000106292"; transcript_version "2"; exon_number "2"; gene_name "Sectm1a"; gene_source "ensembl"; gene_biotype "protein_coding"; transcript_name "Sectm1a-203"; transcript_source "ensembl"; transcript_biotype "protein_coding"; protein_id "ENSRNOP00000090881"; protein_version "1"; tag "Ensembl_canonical";
10	ensembl	CDS	106839626	106839716	0	-	0	gene_id "ENSRNOG00000036672"; gene_version "4"; transcript_id "ENSRNOT00000054931"; transcript_version "4"; exon_number "2"; gene_name "Sectm1a"; gene_source "ensembl"; gene_biotype "protein_coding"; transcript_name "Sectm1a-201"; transcript_source "ensembl"; transcript_biotype "protein_coding"; protein_id "ENSRNOP00000051814"; protein_version "2";
10	ensembl	CDS	106839626	106839716	0	-	0	gene_id "ENSRNOG00000036672"; gene_version "4"; transcript_id "ENSRNOT00000158674"; transcript_version "1"; exon_number "2"; gene_name "Sectm1a"; gene_source "ensembl"; gene_biotype "protein_coding"; transcript_name "Sectm1a-205"; transcript_source "ensembl"; transcript_biotype "protein_coding"; protein_id "ENSRNOP00000105201"; protein_version "1";
10	ensembl	exon	106839626	106839781	0	-	.	gene_id "ENSRNOG00000036672"; gene_version "4"; transcript_id "ENSRNOT00000101568"; transcript_version "2"; exon_number "2"; gene_name "Sectm1a"; gene_source "ensembl"; gene_biotype "protein_coding"; transcript_name "Sectm1a-202"; transcript_source "ensembl"; transcript_biotype "protein_coding"; exon_id "ENSRNOE00000370390"; exon_version "1";
10	ensembl	exon	106839626	106839781	0	-	.	gene_id "ENSRNOG00000036672"; gene_version "4"; transcript_id "ENSRNOT00000106292"; transcript_version "2"; exon_number "2"; gene_name "Sectm1a"; gene_source "ensembl"; gene_biotype "protein_coding"; transcript_name "Sectm1a-203"; transcript_source "ensembl"; transcript_biotype "protein_coding"; exon_id "ENSRNOE00000370390"; exon_version "1"; tag "Ensembl_canonical";
10	ensembl	exon	106839626	106839781	0	-	.	gene_id "ENSRNOG00000036672"; gene_version "4"; transcript_id "ENSRNOT00000054931"; transcript_version "4"; exon_number "2"; gene_name "Sectm1a"; gene_source "ensembl"; gene_biotype "protein_coding"; transcript_name "Sectm1a-201"; transcript_source "ensembl"; transcript_biotype "protein_coding"; exon_id "ENSRNOE00000370390"; exon_version "1";
10	ensembl	exon	106839626	106839781	0	-	.	gene_id "ENSRNOG00000036672"; gene_version "4"; transcript_id "ENSRNOT00000158674"; transcript_version "1"; exon_number "2"; gene_name "Sectm1a"; gene_source "ensembl"; gene_biotype "protein_coding"; transcript_name "Sectm1a-205"; transcript_source "ensembl"; transcript_biotype "protein_coding"; exon_id "ENSRNOE00000370390"; exon_version "1";
10	ENSEMBL114_rn	exon	106839626	106839781	3.32936094642887	-	.	gene_id "ENSRNOG00000036672"; transcript_id "ENSRNOG00000036672_tx_3"; exon_id "10_106839626_106839781_-"; exonnum "2"; txlen "1605";
10	ENSEMBL114_rn	exon	106839626	106839781	1.53200192132474	-	.	gene_id "ENSRNOG00000036672"; transcript_id "ENSRNOG00000036672_tx_4"; exon_id "10_106839626_106839781_-"; exonnum "2"; txlen "1468";
10	ENSEMBL114_rn	exon	106839626	106839781	0.622847829972813	-	.	gene_id "ENSRNOG00000036672"; transcript_id "ENSRNOG00000036672_tx_5"; exon_id "10_106839626_106839781_-"; exonnum "2"; txlen "1578";
10	ENSEMBL114_rn	exon	106839626	106839781	0.622847829972813	-	.	gene_id "ENSRNOG00000036672"; transcript_id "ENSRNOG00000036672_tx_6"; exon_id "10_106839626_106839781_-"; exonnum "2"; txlen "1441";
10	ENSEMBL114_rn	exon	106839626	106839781	0.621571433060252	-	.	gene_id "ENSRNOG00000036672"; transcript_id "ENSRNOG00000036672_tx_7"; exon_id "10_106839626_106839781_-"; exonnum "2"; txlen "1617";
10	ENSEMBL114_rn	exon	106839626	106839781	0.621571433060252	-	.	gene_id "ENSRNOG00000036672"; transcript_id "ENSRNOG00000036672_tx_8"; exon_id "10_106839626_106839781_-"; exonnum "2"; txlen "1480";
10	ENSEMBL114_rn	exon	106839626	106839781	0.138104653952434	-	.	gene_id "ENSRNOG00000036672"; transcript_id "ENSRNOG00000036672_tx_9"; exon_id "10_106839626_106839781_-"; exonnum "5"; txlen "2424";
10	ensembl	start_codon	106839714	106839716	0	-	0	gene_id "ENSRNOG00000036672"; gene_version "4"; transcript_id "ENSRNOT00000115371"; transcript_version "2"; exon_number "1"; gene_name "Sectm1a"; gene_source "ensembl"; gene_biotype "protein_coding"; transcript_name "Sectm1a-204"; transcript_source "ensembl"; transcript_biotype "protein_coding";
10	ensembl	start_codon	106839714	106839716	0	-	0	gene_id "ENSRNOG00000036672"; gene_version "4"; transcript_id "ENSRNOT00000101568"; transcript_version "2"; exon_number "2"; gene_name "Sectm1a"; gene_source "ensembl"; gene_biotype "protein_coding"; transcript_name "Sectm1a-202"; transcript_source "ensembl"; transcript_biotype "protein_coding";
10	ensembl	start_codon	106839714	106839716	0	-	0	gene_id "ENSRNOG00000036672"; gene_version "4"; transcript_id "ENSRNOT00000106292"; transcript_version "2"; exon_number "2"; gene_name "Sectm1a"; gene_source "ensembl"; gene_biotype "protein_coding"; transcript_name "Sectm1a-203"; transcript_source "ensembl"; transcript_biotype "protein_coding"; tag "Ensembl_canonical";
10	ensembl	start_codon	106839714	106839716	0	-	0	gene_id "ENSRNOG00000036672"; gene_version "4"; transcript_id "ENSRNOT00000054931"; transcript_version "4"; exon_number "2"; gene_name "Sectm1a"; gene_source "ensembl"; gene_biotype "protein_coding"; transcript_name "Sectm1a-201"; transcript_source "ensembl"; transcript_biotype "protein_coding";
10	ensembl	start_codon	106839714	106839716	0	-	0	gene_id "ENSRNOG00000036672"; gene_version "4"; transcript_id "ENSRNOT00000158674"; transcript_version "1"; exon_number "2"; gene_name "Sectm1a"; gene_source "ensembl"; gene_biotype "protein_coding"; transcript_name "Sectm1a-205"; transcript_source "ensembl"; transcript_biotype "protein_coding";
10	ensembl	five_prime_utr	106839717	106839781	0	-	.	gene_id "ENSRNOG00000036672"; gene_version "4"; transcript_id "ENSRNOT00000101568"; transcript_version "2"; gene_name "Sectm1a"; gene_source "ensembl"; gene_biotype "protein_coding"; transcript_name "Sectm1a-202"; transcript_source "ensembl"; transcript_biotype "protein_coding";
10	ensembl	five_prime_utr	106839717	106839781	0	-	.	gene_id "ENSRNOG00000036672"; gene_version "4"; transcript_id "ENSRNOT00000106292"; transcript_version "2"; gene_name "Sectm1a"; gene_source "ensembl"; gene_biotype "protein_coding"; transcript_name "Sectm1a-203"; transcript_source "ensembl"; transcript_biotype "protein_coding"; tag "Ensembl_canonical";
10	ensembl	five_prime_utr	106839717	106839781	0	-	.	gene_id "ENSRNOG00000036672"; gene_version "4"; transcript_id "ENSRNOT00000054931"; transcript_version "4"; gene_name "Sectm1a"; gene_source "ensembl"; gene_biotype "protein_coding"; transcript_name "Sectm1a-201"; transcript_source "ensembl"; transcript_biotype "protein_coding";
10	ensembl	five_prime_utr	106839717	106839781	0	-	.	gene_id "ENSRNOG00000036672"; gene_version "4"; transcript_id "ENSRNOT00000158674"; transcript_version "1"; gene_name "Sectm1a"; gene_source "ensembl"; gene_biotype "protein_coding"; transcript_name "Sectm1a-205"; transcript_source "ensembl"; transcript_biotype "protein_coding";
10	ensembl	exon	106846871	106846934	0	-	.	gene_id "ENSRNOG00000036672"; gene_version "4"; transcript_id "ENSRNOT00000101568"; transcript_version "2"; exon_number "1"; gene_name "Sectm1a"; gene_source "ensembl"; gene_biotype "protein_coding"; transcript_name "Sectm1a-202"; transcript_source "ensembl"; transcript_biotype "protein_coding"; exon_id "ENSRNOE00000370391"; exon_version "1";
10	ensembl	five_prime_utr	106846871	106846934	0	-	.	gene_id "ENSRNOG00000036672"; gene_version "4"; transcript_id "ENSRNOT00000101568"; transcript_version "2"; gene_name "Sectm1a"; gene_source "ensembl"; gene_biotype "protein_coding"; transcript_name "Sectm1a-202"; transcript_source "ensembl"; transcript_biotype "protein_coding";
10	ensembl	exon	106846871	106846934	0	-	.	gene_id "ENSRNOG00000036672"; gene_version "4"; transcript_id "ENSRNOT00000106292"; transcript_version "2"; exon_number "1"; gene_name "Sectm1a"; gene_source "ensembl"; gene_biotype "protein_coding"; transcript_name "Sectm1a-203"; transcript_source "ensembl"; transcript_biotype "protein_coding"; exon_id "ENSRNOE00000370391"; exon_version "1"; tag "Ensembl_canonical";
10	ensembl	five_prime_utr	106846871	106846934	0	-	.	gene_id "ENSRNOG00000036672"; gene_version "4"; transcript_id "ENSRNOT00000106292"; transcript_version "2"; gene_name "Sectm1a"; gene_source "ensembl"; gene_biotype "protein_coding"; transcript_name "Sectm1a-203"; transcript_source "ensembl"; transcript_biotype "protein_coding"; tag "Ensembl_canonical";
10	ensembl	exon	106846871	106846934	0	-	.	gene_id "ENSRNOG00000036672"; gene_version "4"; transcript_id "ENSRNOT00000054931"; transcript_version "4"; exon_number "1"; gene_name "Sectm1a"; gene_source "ensembl"; gene_biotype "protein_coding"; transcript_name "Sectm1a-201"; transcript_source "ensembl"; transcript_biotype "protein_coding"; exon_id "ENSRNOE00000370391"; exon_version "1";
10	ensembl	five_prime_utr	106846871	106846934	0	-	.	gene_id "ENSRNOG00000036672"; gene_version "4"; transcript_id "ENSRNOT00000054931"; transcript_version "4"; gene_name "Sectm1a"; gene_source "ensembl"; gene_biotype "protein_coding"; transcript_name "Sectm1a-201"; transcript_source "ensembl"; transcript_biotype "protein_coding";
10	ensembl	exon	106846871	106846934	0	-	.	gene_id "ENSRNOG00000036672"; gene_version "4"; transcript_id "ENSRNOT00000158674"; transcript_version "1"; exon_number "1"; gene_name "Sectm1a"; gene_source "ensembl"; gene_biotype "protein_coding"; transcript_name "Sectm1a-205"; transcript_source "ensembl"; transcript_biotype "protein_coding"; exon_id "ENSRNOE00000370391"; exon_version "1";
10	ensembl	five_prime_utr	106846871	106846934	0	-	.	gene_id "ENSRNOG00000036672"; gene_version "4"; transcript_id "ENSRNOT00000158674"; transcript_version "1"; gene_name "Sectm1a"; gene_source "ensembl"; gene_biotype "protein_coding"; transcript_name "Sectm1a-205"; transcript_source "ensembl"; transcript_biotype "protein_coding";
10	sraer114_ss	exon	106854748	106854785	0.622847829972813	-	.	gene_id "ENSRNOG00000036672"; transcript_id "ENSRNOG00000036672_tx_5"; exon_id "10_106854748_106854785_-"; exonnum "1"; txlen "1578";
10	sraer114_ss	exon	106854748	106854785	0.622847829972813	-	.	gene_id "ENSRNOG00000036672"; transcript_id "ENSRNOG00000036672_tx_6"; exon_id "10_106854748_106854785_-"; exonnum "1"; txlen "1441";
10	sraer114_ss	exon	106854797	106854861	3.32936094642887	-	.	gene_id "ENSRNOG00000036672"; transcript_id "ENSRNOG00000036672_tx_3"; exon_id "10_106854797_106854861_-"; exonnum "1"; txlen "1605";
10	sraer114_ss	exon	106854797	106854861	1.53200192132474	-	.	gene_id "ENSRNOG00000036672"; transcript_id "ENSRNOG00000036672_tx_4"; exon_id "10_106854797_106854861_-"; exonnum "1"; txlen "1468";
10	sraer114_ss	exon	106855610	106855686	0.621571433060252	-	.	gene_id "ENSRNOG00000036672"; transcript_id "ENSRNOG00000036672_tx_7"; exon_id "10_106855610_106855686_-"; exonnum "1"; txlen "1617";
10	sraer114_ss	exon	106855610	106855686	0.621571433060252	-	.	gene_id "ENSRNOG00000036672"; transcript_id "ENSRNOG00000036672_tx_8"; exon_id "10_106855610_106855686_-"; exonnum "1"; txlen "1480";
10	sraer114_mid	exon	106861738	106862293	0.138104653952434	-	.	gene_id "ENSRNOG00000036672"; transcript_id "ENSRNOG00000036672_tx_9"; exon_id "10_106861738_106862293_-"; exonnum "4"; txlen "2424";
10	sraer114_mid	exon	106862862	106862922	0.138104653952434	-	.	gene_id "ENSRNOG00000036672"; transcript_id "ENSRNOG00000036672_tx_9"; exon_id "10_106862862_106862922_-"; exonnum "3"; txlen "2424";
10	sraer114_mid	exon	106869249	106869438	0.138104653952434	-	.	gene_id "ENSRNOG00000036672"; transcript_id "ENSRNOG00000036672_tx_9"; exon_id "10_106869249_106869438_-"; exonnum "2"; txlen "2424";
10	sraer114_ss	exon	106874852	106874928	0.138104653952434	-	.	gene_id "ENSRNOG00000036672"; transcript_id "ENSRNOG00000036672_tx_9"; exon_id "10_106874852_106874928_-"; exonnum "1"; txlen "2424";
10	ensembl	three_prime_utr	106878085	106878532	0	-	.	gene_id "ENSRNOG00000036671"; gene_version "5"; transcript_id "ENSRNOT00000054927"; transcript_version "5"; gene_name "Tex19.2"; gene_source "ensembl"; gene_biotype "protein_coding"; transcript_name "Tex19.2-201"; transcript_source "ensembl"; transcript_biotype "protein_coding"; tag "Ensembl_canonical";
10	ensembl	exon	106878085	106879611	0	-	.	gene_id "ENSRNOG00000036671"; gene_version "5"; transcript_id "ENSRNOT00000054927"; transcript_version "5"; exon_number "3"; gene_name "Tex19.2"; gene_source "ensembl"; gene_biotype "protein_coding"; transcript_name "Tex19.2-201"; transcript_source "ensembl"; transcript_biotype "protein_coding"; exon_id "ENSRNOE00000370379"; exon_version "2"; tag "Ensembl_canonical";
10	ENSEMBL114_rn	exon	106878085	106879611	0.0278983876166166	-	.	gene_id "ENSRNOG00000036671"; transcript_id "ENSRNOG00000036671_tx_2"; exon_id "10_106878085_106879611_-"; exonnum "4"; txlen "1799";
10	ensembl	gene	106878085	106880671	0	-	.	gene_id "ENSRNOG00000036671"; gene_version "5"; gene_name "Tex19.2"; gene_source "ensembl"; gene_biotype "protein_coding";
10	ensembl	transcript	106878085	106880671	0	-	.	gene_id "ENSRNOG00000036671"; gene_version "5"; transcript_id "ENSRNOT00000054927"; transcript_version "5"; gene_name "Tex19.2"; gene_source "ensembl"; gene_biotype "protein_coding"; transcript_name "Tex19.2-201"; transcript_source "ensembl"; transcript_biotype "protein_coding"; tag "Ensembl_canonical";
10	ensembl	stop_codon	106878533	106878535	0	-	0	gene_id "ENSRNOG00000036671"; gene_version "5"; transcript_id "ENSRNOT00000054927"; transcript_version "5"; exon_number "3"; gene_name "Tex19.2"; gene_source "ensembl"; gene_biotype "protein_coding"; transcript_name "Tex19.2-201"; transcript_source "ensembl"; transcript_biotype "protein_coding"; tag "Ensembl_canonical";
10	ensembl	CDS	106878536	106879522	0	-	0	gene_id "ENSRNOG00000036671"; gene_version "5"; transcript_id "ENSRNOT00000054927"; transcript_version "5"; exon_number "3"; gene_name "Tex19.2"; gene_source "ensembl"; gene_biotype "protein_coding"; transcript_name "Tex19.2-201"; transcript_source "ensembl"; transcript_biotype "protein_coding"; protein_id "ENSRNOP00000051810"; protein_version "2"; tag "Ensembl_canonical";
10	ensembl	start_codon	106879520	106879522	0	-	0	gene_id "ENSRNOG00000036671"; gene_version "5"; transcript_id "ENSRNOT00000054927"; transcript_version "5"; exon_number "3"; gene_name "Tex19.2"; gene_source "ensembl"; gene_biotype "protein_coding"; transcript_name "Tex19.2-201"; transcript_source "ensembl"; transcript_biotype "protein_coding"; tag "Ensembl_canonical";
10	ensembl	five_prime_utr	106879523	106879611	0	-	.	gene_id "ENSRNOG00000036671"; gene_version "5"; transcript_id "ENSRNOT00000054927"; transcript_version "5"; gene_name "Tex19.2"; gene_source "ensembl"; gene_biotype "protein_coding"; transcript_name "Tex19.2-201"; transcript_source "ensembl"; transcript_biotype "protein_coding"; tag "Ensembl_canonical";
10	ensembl	exon	106879733	106879806	0	-	.	gene_id "ENSRNOG00000036671"; gene_version "5"; transcript_id "ENSRNOT00000054927"; transcript_version "5"; exon_number "2"; gene_name "Tex19.2"; gene_source "ensembl"; gene_biotype "protein_coding"; transcript_name "Tex19.2-201"; transcript_source "ensembl"; transcript_biotype "protein_coding"; exon_id "ENSRNOE00000462492"; exon_version "1"; tag "Ensembl_canonical";
10	ensembl	five_prime_utr	106879733	106879806	0	-	.	gene_id "ENSRNOG00000036671"; gene_version "5"; transcript_id "ENSRNOT00000054927"; transcript_version "5"; gene_name "Tex19.2"; gene_source "ensembl"; gene_biotype "protein_coding"; transcript_name "Tex19.2-201"; transcript_source "ensembl"; transcript_biotype "protein_coding"; tag "Ensembl_canonical";
10	ENSEMBL114_rn	exon	106879733	106879806	0.0278983876166166	-	.	gene_id "ENSRNOG00000036671"; transcript_id "ENSRNOG00000036671_tx_2"; exon_id "10_106879733_106879806_-"; exonnum "3"; txlen "1799";
10	ensembl	exon	106880137	106880671	0	-	.	gene_id "ENSRNOG00000036671"; gene_version "5"; transcript_id "ENSRNOT00000054927"; transcript_version "5"; exon_number "1"; gene_name "Tex19.2"; gene_source "ensembl"; gene_biotype "protein_coding"; transcript_name "Tex19.2-201"; transcript_source "ensembl"; transcript_biotype "protein_coding"; exon_id "ENSRNOE00000483143"; exon_version "3"; tag "Ensembl_canonical";
10	ensembl	five_prime_utr	106880137	106880671	0	-	.	gene_id "ENSRNOG00000036671"; gene_version "5"; transcript_id "ENSRNOT00000054927"; transcript_version "5"; gene_name "Tex19.2"; gene_source "ensembl"; gene_biotype "protein_coding"; transcript_name "Tex19.2-201"; transcript_source "ensembl"; transcript_biotype "protein_coding"; tag "Ensembl_canonical";
10	sraer114_mid	exon	106881284	106881420	0.0278983876166166	-	.	gene_id "ENSRNOG00000036671"; transcript_id "ENSRNOG00000036671_tx_2"; exon_id "10_106881284_106881420_-"; exonnum "2"; txlen "1799";
10	sraer114_ss	exon	106883178	106883238	0.0278983876166166	-	.	gene_id "ENSRNOG00000036671"; transcript_id "ENSRNOG00000036671_tx_2"; exon_id "10_106883178_106883238_-"; exonnum "1"; txlen "1799";
10	sraer114_es	exon	106924455	106924923	0.283453392771726	-	.	gene_id "sraer114_gene_54769"; transcript_id "sraer114_gene_54769_tx_1"; exon_id "10_106924455_106924923_-"; exonnum "2"; txlen "619";
10	ensembl	gene	106925230	106925333	0	-	.	gene_id "ENSRNOG00000057083"; gene_version "3"; gene_name "LOC120095483"; gene_source "ensembl"; gene_biotype "snRNA";
10	ensembl	transcript	106925230	106925333	0	-	.	gene_id "ENSRNOG00000057083"; gene_version "3"; transcript_id "ENSRNOT00000082955"; transcript_version "3"; gene_name "LOC120095483"; gene_source "ensembl"; gene_biotype "snRNA"; transcript_name "LOC120095483-201"; transcript_source "ensembl"; transcript_biotype "snRNA"; tag "Ensembl_canonical";
10	ensembl	exon	106925230	106925333	0	-	.	gene_id "ENSRNOG00000057083"; gene_version "3"; transcript_id "ENSRNOT00000082955"; transcript_version "3"; exon_number "1"; gene_name "LOC120095483"; gene_source "ensembl"; gene_biotype "snRNA"; transcript_name "LOC120095483-201"; transcript_source "ensembl"; transcript_biotype "snRNA"; exon_id "ENSRNOE00000521776"; exon_version "2"; tag "Ensembl_canonical";
10	sraer114_ss	exon	106930864	106931013	0.283453392771726	-	.	gene_id "sraer114_gene_54769"; transcript_id "sraer114_gene_54769_tx_1"; exon_id "10_106930864_106931013_-"; exonnum "1"; txlen "619";
10	ensembl	three_prime_utr	106950641	106950873	0	-	.	gene_id "ENSRNOG00000036668"; gene_version "4"; transcript_id "ENSRNOT00000115414"; transcript_version "2"; gene_name "Ogfod3"; gene_source "ensembl"; gene_biotype "protein_coding"; transcript_name "Ogfod3-202"; transcript_source "ensembl"; transcript_biotype "protein_coding";
10	ensembl	three_prime_utr	106950641	106950873	0	-	.	gene_id "ENSRNOG00000036668"; gene_version "4"; transcript_id "ENSRNOT00000170402"; transcript_version "1"; gene_name "Ogfod3"; gene_source "ensembl"; gene_biotype "protein_coding"; transcript_name "Ogfod3-205"; transcript_source "ensembl"; transcript_biotype "protein_coding";
10	ensembl	three_prime_utr	106950641	106950873	0	-	.	gene_id "ENSRNOG00000036668"; gene_version "4"; transcript_id "ENSRNOT00000054925"; transcript_version "4"; gene_name "Ogfod3"; gene_source "ensembl"; gene_biotype "protein_coding"; transcript_name "Ogfod3-201"; transcript_source "ensembl"; transcript_biotype "protein_coding";
10	ensembl	three_prime_utr	106950641	106950873	0	-	.	gene_id "ENSRNOG00000036668"; gene_version "4"; transcript_id "ENSRNOT00000167906"; transcript_version "1"; gene_name "Ogfod3"; gene_source "ensembl"; gene_biotype "protein_coding"; transcript_name "Ogfod3-204"; transcript_source "ensembl"; transcript_biotype "protein_coding";
10	ensembl	exon	106950641	106951010	0	-	.	gene_id "ENSRNOG00000036668"; gene_version "4"; transcript_id "ENSRNOT00000115414"; transcript_version "2"; exon_number "9"; gene_name "Ogfod3"; gene_source "ensembl"; gene_biotype "protein_coding"; transcript_name "Ogfod3-202"; transcript_source "ensembl"; transcript_biotype "protein_coding"; exon_id "ENSRNOE00000370368"; exon_version "4";
10	ensembl	exon	106950641	106951010	0	-	.	gene_id "ENSRNOG00000036668"; gene_version "4"; transcript_id "ENSRNOT00000170402"; transcript_version "1"; exon_number "9"; gene_name "Ogfod3"; gene_source "ensembl"; gene_biotype "protein_coding"; transcript_name "Ogfod3-205"; transcript_source "ensembl"; transcript_biotype "protein_coding"; exon_id "ENSRNOE00000370368"; exon_version "4";
10	ensembl	exon	106950641	106951010	0	-	.	gene_id "ENSRNOG00000036668"; gene_version "4"; transcript_id "ENSRNOT00000054925"; transcript_version "4"; exon_number "8"; gene_name "Ogfod3"; gene_source "ensembl"; gene_biotype "protein_coding"; transcript_name "Ogfod3-201"; transcript_source "ensembl"; transcript_biotype "protein_coding"; exon_id "ENSRNOE00000370368"; exon_version "4";
10	ensembl	exon	106950641	106951010	0	-	.	gene_id "ENSRNOG00000036668"; gene_version "4"; transcript_id "ENSRNOT00000167906"; transcript_version "1"; exon_number "9"; gene_name "Ogfod3"; gene_source "ensembl"; gene_biotype "protein_coding"; transcript_name "Ogfod3-204"; transcript_source "ensembl"; transcript_biotype "protein_coding"; exon_id "ENSRNOE00000370368"; exon_version "4";
10	ensembl	transcript	106950641	106977667	0	-	.	gene_id "ENSRNOG00000036668"; gene_version "4"; transcript_id "ENSRNOT00000115414"; transcript_version "2"; gene_name "Ogfod3"; gene_source "ensembl"; gene_biotype "protein_coding"; transcript_name "Ogfod3-202"; transcript_source "ensembl"; transcript_biotype "protein_coding";
10	ensembl	transcript	106950641	106977925	0	-	.	gene_id "ENSRNOG00000036668"; gene_version "4"; transcript_id "ENSRNOT00000170402"; transcript_version "1"; gene_name "Ogfod3"; gene_source "ensembl"; gene_biotype "protein_coding"; transcript_name "Ogfod3-205"; transcript_source "ensembl"; transcript_biotype "protein_coding";
10	ensembl	transcript	106950641	106978422	0	-	.	gene_id "ENSRNOG00000036668"; gene_version "4"; transcript_id "ENSRNOT00000054925"; transcript_version "4"; gene_name "Ogfod3"; gene_source "ensembl"; gene_biotype "protein_coding"; transcript_name "Ogfod3-201"; transcript_source "ensembl"; transcript_biotype "protein_coding";
10	ensembl	gene	106950641	106978992	0	-	.	gene_id "ENSRNOG00000036668"; gene_version "4"; gene_name "Ogfod3"; gene_source "ensembl"; gene_biotype "protein_coding";
10	ensembl	transcript	106950641	106978992	0	-	.	gene_id "ENSRNOG00000036668"; gene_version "4"; transcript_id "ENSRNOT00000167906"; transcript_version "1"; gene_name "Ogfod3"; gene_source "ensembl"; gene_biotype "protein_coding"; transcript_name "Ogfod3-204"; transcript_source "ensembl"; transcript_biotype "protein_coding";
10	ensembl	stop_codon	106950874	106950876	0	-	0	gene_id "ENSRNOG00000036668"; gene_version "4"; transcript_id "ENSRNOT00000115414"; transcript_version "2"; exon_number "9"; gene_name "Ogfod3"; gene_source "ensembl"; gene_biotype "protein_coding"; transcript_name "Ogfod3-202"; transcript_source "ensembl"; transcript_biotype "protein_coding";
10	ensembl	stop_codon	106950874	106950876	0	-	0	gene_id "ENSRNOG00000036668"; gene_version "4"; transcript_id "ENSRNOT00000170402"; transcript_version "1"; exon_number "9"; gene_name "Ogfod3"; gene_source "ensembl"; gene_biotype "protein_coding"; transcript_name "Ogfod3-205"; transcript_source "ensembl"; transcript_biotype "protein_coding";
10	ensembl	stop_codon	106950874	106950876	0	-	0	gene_id "ENSRNOG00000036668"; gene_version "4"; transcript_id "ENSRNOT00000054925"; transcript_version "4"; exon_number "8"; gene_name "Ogfod3"; gene_source "ensembl"; gene_biotype "protein_coding"; transcript_name "Ogfod3-201"; transcript_source "ensembl"; transcript_biotype "protein_coding";
10	ensembl	stop_codon	106950874	106950876	0	-	0	gene_id "ENSRNOG00000036668"; gene_version "4"; transcript_id "ENSRNOT00000167906"; transcript_version "1"; exon_number "9"; gene_name "Ogfod3"; gene_source "ensembl"; gene_biotype "protein_coding"; transcript_name "Ogfod3-204"; transcript_source "ensembl"; transcript_biotype "protein_coding";
10	ensembl	CDS	106950877	106951010	0	-	2	gene_id "ENSRNOG00000036668"; gene_version "4"; transcript_id "ENSRNOT00000115414"; transcript_version "2"; exon_number "9"; gene_name "Ogfod3"; gene_source "ensembl"; gene_biotype "protein_coding"; transcript_name "Ogfod3-202"; transcript_source "ensembl"; transcript_biotype "protein_coding"; protein_id "ENSRNOP00000091856"; protein_version "1";
10	ensembl	CDS	106950877	106951010	0	-	2	gene_id "ENSRNOG00000036668"; gene_version "4"; transcript_id "ENSRNOT00000170402"; transcript_version "1"; exon_number "9"; gene_name "Ogfod3"; gene_source "ensembl"; gene_biotype "protein_coding"; transcript_name "Ogfod3-205"; transcript_source "ensembl"; transcript_biotype "protein_coding"; protein_id "ENSRNOP00000102149"; protein_version "1";
10	ensembl	CDS	106950877	106951010	0	-	2	gene_id "ENSRNOG00000036668"; gene_version "4"; transcript_id "ENSRNOT00000054925"; transcript_version "4"; exon_number "8"; gene_name "Ogfod3"; gene_source "ensembl"; gene_biotype "protein_coding"; transcript_name "Ogfod3-201"; transcript_source "ensembl"; transcript_biotype "protein_coding"; protein_id "ENSRNOP00000051808"; protein_version "3";
10	ensembl	CDS	106950877	106951010	0	-	2	gene_id "ENSRNOG00000036668"; gene_version "4"; transcript_id "ENSRNOT00000167906"; transcript_version "1"; exon_number "9"; gene_name "Ogfod3"; gene_source "ensembl"; gene_biotype "protein_coding"; transcript_name "Ogfod3-204"; transcript_source "ensembl"; transcript_biotype "protein_coding"; protein_id "ENSRNOP00000101035"; protein_version "1";
10	ensembl	three_prime_utr	106951273	106951298	0	-	.	gene_id "ENSRNOG00000036668"; gene_version "4"; transcript_id "ENSRNOT00000131994"; transcript_version "1"; gene_name "Ogfod3"; gene_source "ensembl"; gene_biotype "protein_coding"; transcript_name "Ogfod3-203"; transcript_source "ensembl"; transcript_biotype "protein_coding"; tag "Ensembl_canonical";
10	ensembl	exon	106951273	106951438	0	-	.	gene_id "ENSRNOG00000036668"; gene_version "4"; transcript_id "ENSRNOT00000131994"; transcript_version "1"; exon_number "9"; gene_name "Ogfod3"; gene_source "ensembl"; gene_biotype "protein_coding"; transcript_name "Ogfod3-203"; transcript_source "ensembl"; transcript_biotype "protein_coding"; exon_id "ENSRNOE00000694199"; exon_version "1"; tag "Ensembl_canonical";
10	ensembl	transcript	106951273	106978877	0	-	.	gene_id "ENSRNOG00000036668"; gene_version "4"; transcript_id "ENSRNOT00000131994"; transcript_version "1"; gene_name "Ogfod3"; gene_source "ensembl"; gene_biotype "protein_coding"; transcript_name "Ogfod3-203"; transcript_source "ensembl"; transcript_biotype "protein_coding"; tag "Ensembl_canonical";
10	ensembl	stop_codon	106951299	106951301	0	-	0	gene_id "ENSRNOG00000036668"; gene_version "4"; transcript_id "ENSRNOT00000131994"; transcript_version "1"; exon_number "9"; gene_name "Ogfod3"; gene_source "ensembl"; gene_biotype "protein_coding"; transcript_name "Ogfod3-203"; transcript_source "ensembl"; transcript_biotype "protein_coding"; tag "Ensembl_canonical";
10	ensembl	CDS	106951302	106951438	0	-	2	gene_id "ENSRNOG00000036668"; gene_version "4"; transcript_id "ENSRNOT00000131994"; transcript_version "1"; exon_number "9"; gene_name "Ogfod3"; gene_source "ensembl"; gene_biotype "protein_coding"; transcript_name "Ogfod3-203"; transcript_source "ensembl"; transcript_biotype "protein_coding"; protein_id "ENSRNOP00000100462"; protein_version "1"; tag "Ensembl_canonical";
10	ensembl	exon	106958065	106958188	0	-	.	gene_id "ENSRNOG00000036668"; gene_version "4"; transcript_id "ENSRNOT00000115414"; transcript_version "2"; exon_number "8"; gene_name "Ogfod3"; gene_source "ensembl"; gene_biotype "protein_coding"; transcript_name "Ogfod3-202"; transcript_source "ensembl"; transcript_biotype "protein_coding"; exon_id "ENSRNOE00000370369"; exon_version "1";
10	ensembl	CDS	106958065	106958188	0	-	0	gene_id "ENSRNOG00000036668"; gene_version "4"; transcript_id "ENSRNOT00000115414"; transcript_version "2"; exon_number "8"; gene_name "Ogfod3"; gene_source "ensembl"; gene_biotype "protein_coding"; transcript_name "Ogfod3-202"; transcript_source "ensembl"; transcript_biotype "protein_coding"; protein_id "ENSRNOP00000091856"; protein_version "1";
10	ensembl	exon	106958065	106958188	0	-	.	gene_id "ENSRNOG00000036668"; gene_version "4"; transcript_id "ENSRNOT00000170402"; transcript_version "1"; exon_number "8"; gene_name "Ogfod3"; gene_source "ensembl"; gene_biotype "protein_coding"; transcript_name "Ogfod3-205"; transcript_source "ensembl"; transcript_biotype "protein_coding"; exon_id "ENSRNOE00000370369"; exon_version "1";
10	ensembl	CDS	106958065	106958188	0	-	0	gene_id "ENSRNOG00000036668"; gene_version "4"; transcript_id "ENSRNOT00000170402"; transcript_version "1"; exon_number "8"; gene_name "Ogfod3"; gene_source "ensembl"; gene_biotype "protein_coding"; transcript_name "Ogfod3-205"; transcript_source "ensembl"; transcript_biotype "protein_coding"; protein_id "ENSRNOP00000102149"; protein_version "1";
10	ensembl	exon	106958065	106958188	0	-	.	gene_id "ENSRNOG00000036668"; gene_version "4"; transcript_id "ENSRNOT00000131994"; transcript_version "1"; exon_number "8"; gene_name "Ogfod3"; gene_source "ensembl"; gene_biotype "protein_coding"; transcript_name "Ogfod3-203"; transcript_source "ensembl"; transcript_biotype "protein_coding"; exon_id "ENSRNOE00000370369"; exon_version "1"; tag "Ensembl_canonical";
10	ensembl	CDS	106958065	106958188	0	-	0	gene_id "ENSRNOG00000036668"; gene_version "4"; transcript_id "ENSRNOT00000131994"; transcript_version "1"; exon_number "8"; gene_name "Ogfod3"; gene_source "ensembl"; gene_biotype "protein_coding"; transcript_name "Ogfod3-203"; transcript_source "ensembl"; transcript_biotype "protein_coding"; protein_id "ENSRNOP00000100462"; protein_version "1"; tag "Ensembl_canonical";
10	ensembl	exon	106958065	106958188	0	-	.	gene_id "ENSRNOG00000036668"; gene_version "4"; transcript_id "ENSRNOT00000054925"; transcript_version "4"; exon_number "7"; gene_name "Ogfod3"; gene_source "ensembl"; gene_biotype "protein_coding"; transcript_name "Ogfod3-201"; transcript_source "ensembl"; transcript_biotype "protein_coding"; exon_id "ENSRNOE00000370369"; exon_version "1";
10	ensembl	CDS	106958065	106958188	0	-	0	gene_id "ENSRNOG00000036668"; gene_version "4"; transcript_id "ENSRNOT00000054925"; transcript_version "4"; exon_number "7"; gene_name "Ogfod3"; gene_source "ensembl"; gene_biotype "protein_coding"; transcript_name "Ogfod3-201"; transcript_source "ensembl"; transcript_biotype "protein_coding"; protein_id "ENSRNOP00000051808"; protein_version "3";
10	ensembl	exon	106958065	106958188	0	-	.	gene_id "ENSRNOG00000036668"; gene_version "4"; transcript_id "ENSRNOT00000167906"; transcript_version "1"; exon_number "8"; gene_name "Ogfod3"; gene_source "ensembl"; gene_biotype "protein_coding"; transcript_name "Ogfod3-204"; transcript_source "ensembl"; transcript_biotype "protein_coding"; exon_id "ENSRNOE00000370369"; exon_version "1";
10	ensembl	CDS	106958065	106958188	0	-	0	gene_id "ENSRNOG00000036668"; gene_version "4"; transcript_id "ENSRNOT00000167906"; transcript_version "1"; exon_number "8"; gene_name "Ogfod3"; gene_source "ensembl"; gene_biotype "protein_coding"; transcript_name "Ogfod3-204"; transcript_source "ensembl"; transcript_biotype "protein_coding"; protein_id "ENSRNOP00000101035"; protein_version "1";
10	ensembl	exon	106968987	106969140	0	-	.	gene_id "ENSRNOG00000036668"; gene_version "4"; transcript_id "ENSRNOT00000115414"; transcript_version "2"; exon_number "7"; gene_name "Ogfod3"; gene_source "ensembl"; gene_biotype "protein_coding"; transcript_name "Ogfod3-202"; transcript_source "ensembl"; transcript_biotype "protein_coding"; exon_id "ENSRNOE00000370370"; exon_version "1";
10	ensembl	CDS	106968987	106969140	0	-	1	gene_id "ENSRNOG00000036668"; gene_version "4"; transcript_id "ENSRNOT00000115414"; transcript_version "2"; exon_number "7"; gene_name "Ogfod3"; gene_source "ensembl"; gene_biotype "protein_coding"; transcript_name "Ogfod3-202"; transcript_source "ensembl"; transcript_biotype "protein_coding"; protein_id "ENSRNOP00000091856"; protein_version "1";
10	ensembl	exon	106968987	106969140	0	-	.	gene_id "ENSRNOG00000036668"; gene_version "4"; transcript_id "ENSRNOT00000170402"; transcript_version "1"; exon_number "7"; gene_name "Ogfod3"; gene_source "ensembl"; gene_biotype "protein_coding"; transcript_name "Ogfod3-205"; transcript_source "ensembl"; transcript_biotype "protein_coding"; exon_id "ENSRNOE00000370370"; exon_version "1";
10	ensembl	CDS	106968987	106969140	0	-	1	gene_id "ENSRNOG00000036668"; gene_version "4"; transcript_id "ENSRNOT00000170402"; transcript_version "1"; exon_number "7"; gene_name "Ogfod3"; gene_source "ensembl"; gene_biotype "protein_coding"; transcript_name "Ogfod3-205"; transcript_source "ensembl"; transcript_biotype "protein_coding"; protein_id "ENSRNOP00000102149"; protein_version "1";
10	ensembl	exon	106968987	106969140	0	-	.	gene_id "ENSRNOG00000036668"; gene_version "4"; transcript_id "ENSRNOT00000131994"; transcript_version "1"; exon_number "7"; gene_name "Ogfod3"; gene_source "ensembl"; gene_biotype "protein_coding"; transcript_name "Ogfod3-203"; transcript_source "ensembl"; transcript_biotype "protein_coding"; exon_id "ENSRNOE00000370370"; exon_version "1"; tag "Ensembl_canonical";
10	ensembl	CDS	106968987	106969140	0	-	1	gene_id "ENSRNOG00000036668"; gene_version "4"; transcript_id "ENSRNOT00000131994"; transcript_version "1"; exon_number "7"; gene_name "Ogfod3"; gene_source "ensembl"; gene_biotype "protein_coding"; transcript_name "Ogfod3-203"; transcript_source "ensembl"; transcript_biotype "protein_coding"; protein_id "ENSRNOP00000100462"; protein_version "1"; tag "Ensembl_canonical";
10	ensembl	exon	106968987	106969140	0	-	.	gene_id "ENSRNOG00000036668"; gene_version "4"; transcript_id "ENSRNOT00000054925"; transcript_version "4"; exon_number "6"; gene_name "Ogfod3"; gene_source "ensembl"; gene_biotype "protein_coding"; transcript_name "Ogfod3-201"; transcript_source "ensembl"; transcript_biotype "protein_coding"; exon_id "ENSRNOE00000370370"; exon_version "1";
10	ensembl	CDS	106968987	106969140	0	-	1	gene_id "ENSRNOG00000036668"; gene_version "4"; transcript_id "ENSRNOT00000054925"; transcript_version "4"; exon_number "6"; gene_name "Ogfod3"; gene_source "ensembl"; gene_biotype "protein_coding"; transcript_name "Ogfod3-201"; transcript_source "ensembl"; transcript_biotype "protein_coding"; protein_id "ENSRNOP00000051808"; protein_version "3";
10	ensembl	exon	106968987	106969140	0	-	.	gene_id "ENSRNOG00000036668"; gene_version "4"; transcript_id "ENSRNOT00000167906"; transcript_version "1"; exon_number "7"; gene_name "Ogfod3"; gene_source "ensembl"; gene_biotype "protein_coding"; transcript_name "Ogfod3-204"; transcript_source "ensembl"; transcript_biotype "protein_coding"; exon_id "ENSRNOE00000370370"; exon_version "1";
10	ensembl	CDS	106968987	106969140	0	-	1	gene_id "ENSRNOG00000036668"; gene_version "4"; transcript_id "ENSRNOT00000167906"; transcript_version "1"; exon_number "7"; gene_name "Ogfod3"; gene_source "ensembl"; gene_biotype "protein_coding"; transcript_name "Ogfod3-204"; transcript_source "ensembl"; transcript_biotype "protein_coding"; protein_id "ENSRNOP00000101035"; protein_version "1";
10	ensembl	exon	106970874	106970930	0	-	.	gene_id "ENSRNOG00000036668"; gene_version "4"; transcript_id "ENSRNOT00000115414"; transcript_version "2"; exon_number "6"; gene_name "Ogfod3"; gene_source "ensembl"; gene_biotype "protein_coding"; transcript_name "Ogfod3-202"; transcript_source "ensembl"; transcript_biotype "protein_coding"; exon_id "ENSRNOE00000370371"; exon_version "1";
10	ensembl	CDS	106970874	106970930	0	-	1	gene_id "ENSRNOG00000036668"; gene_version "4"; transcript_id "ENSRNOT00000115414"; transcript_version "2"; exon_number "6"; gene_name "Ogfod3"; gene_source "ensembl"; gene_biotype "protein_coding"; transcript_name "Ogfod3-202"; transcript_source "ensembl"; transcript_biotype "protein_coding"; protein_id "ENSRNOP00000091856"; protein_version "1";
10	ensembl	exon	106970874	106970930	0	-	.	gene_id "ENSRNOG00000036668"; gene_version "4"; transcript_id "ENSRNOT00000170402"; transcript_version "1"; exon_number "6"; gene_name "Ogfod3"; gene_source "ensembl"; gene_biotype "protein_coding"; transcript_name "Ogfod3-205"; transcript_source "ensembl"; transcript_biotype "protein_coding"; exon_id "ENSRNOE00000370371"; exon_version "1";
10	ensembl	CDS	106970874	106970930	0	-	1	gene_id "ENSRNOG00000036668"; gene_version "4"; transcript_id "ENSRNOT00000170402"; transcript_version "1"; exon_number "6"; gene_name "Ogfod3"; gene_source "ensembl"; gene_biotype "protein_coding"; transcript_name "Ogfod3-205"; transcript_source "ensembl"; transcript_biotype "protein_coding"; protein_id "ENSRNOP00000102149"; protein_version "1";
10	ensembl	exon	106970874	106970930	0	-	.	gene_id "ENSRNOG00000036668"; gene_version "4"; transcript_id "ENSRNOT00000131994"; transcript_version "1"; exon_number "6"; gene_name "Ogfod3"; gene_source "ensembl"; gene_biotype "protein_coding"; transcript_name "Ogfod3-203"; transcript_source "ensembl"; transcript_biotype "protein_coding"; exon_id "ENSRNOE00000370371"; exon_version "1"; tag "Ensembl_canonical";
10	ensembl	CDS	106970874	106970930	0	-	1	gene_id "ENSRNOG00000036668"; gene_version "4"; transcript_id "ENSRNOT00000131994"; transcript_version "1"; exon_number "6"; gene_name "Ogfod3"; gene_source "ensembl"; gene_biotype "protein_coding"; transcript_name "Ogfod3-203"; transcript_source "ensembl"; transcript_biotype "protein_coding"; protein_id "ENSRNOP00000100462"; protein_version "1"; tag "Ensembl_canonical";
10	ensembl	exon	106970874	106970930	0	-	.	gene_id "ENSRNOG00000036668"; gene_version "4"; transcript_id "ENSRNOT00000167906"; transcript_version "1"; exon_number "6"; gene_name "Ogfod3"; gene_source "ensembl"; gene_biotype "protein_coding"; transcript_name "Ogfod3-204"; transcript_source "ensembl"; transcript_biotype "protein_coding"; exon_id "ENSRNOE00000370371"; exon_version "1";
10	ensembl	CDS	106970874	106970930	0	-	1	gene_id "ENSRNOG00000036668"; gene_version "4"; transcript_id "ENSRNOT00000167906"; transcript_version "1"; exon_number "6"; gene_name "Ogfod3"; gene_source "ensembl"; gene_biotype "protein_coding"; transcript_name "Ogfod3-204"; transcript_source "ensembl"; transcript_biotype "protein_coding"; protein_id "ENSRNOP00000101035"; protein_version "1";
10	ensembl	exon	106971634	106971698	0	-	.	gene_id "ENSRNOG00000036668"; gene_version "4"; transcript_id "ENSRNOT00000115414"; transcript_version "2"; exon_number "5"; gene_name "Ogfod3"; gene_source "ensembl"; gene_biotype "protein_coding"; transcript_name "Ogfod3-202"; transcript_source "ensembl"; transcript_biotype "protein_coding"; exon_id "ENSRNOE00000370372"; exon_version "1";
10	ensembl	CDS	106971634	106971698	0	-	0	gene_id "ENSRNOG00000036668"; gene_version "4"; transcript_id "ENSRNOT00000115414"; transcript_version "2"; exon_number "5"; gene_name "Ogfod3"; gene_source "ensembl"; gene_biotype "protein_coding"; transcript_name "Ogfod3-202"; transcript_source "ensembl"; transcript_biotype "protein_coding"; protein_id "ENSRNOP00000091856"; protein_version "1";
10	ensembl	exon	106971634	106971698	0	-	.	gene_id "ENSRNOG00000036668"; gene_version "4"; transcript_id "ENSRNOT00000170402"; transcript_version "1"; exon_number "5"; gene_name "Ogfod3"; gene_source "ensembl"; gene_biotype "protein_coding"; transcript_name "Ogfod3-205"; transcript_source "ensembl"; transcript_biotype "protein_coding"; exon_id "ENSRNOE00000370372"; exon_version "1";
10	ensembl	CDS	106971634	106971698	0	-	0	gene_id "ENSRNOG00000036668"; gene_version "4"; transcript_id "ENSRNOT00000170402"; transcript_version "1"; exon_number "5"; gene_name "Ogfod3"; gene_source "ensembl"; gene_biotype "protein_coding"; transcript_name "Ogfod3-205"; transcript_source "ensembl"; transcript_biotype "protein_coding"; protein_id "ENSRNOP00000102149"; protein_version "1";
10	ensembl	exon	106971634	106971698	0	-	.	gene_id "ENSRNOG00000036668"; gene_version "4"; transcript_id "ENSRNOT00000131994"; transcript_version "1"; exon_number "5"; gene_name "Ogfod3"; gene_source "ensembl"; gene_biotype "protein_coding"; transcript_name "Ogfod3-203"; transcript_source "ensembl"; transcript_biotype "protein_coding"; exon_id "ENSRNOE00000370372"; exon_version "1"; tag "Ensembl_canonical";
10	ensembl	CDS	106971634	106971698	0	-	0	gene_id "ENSRNOG00000036668"; gene_version "4"; transcript_id "ENSRNOT00000131994"; transcript_version "1"; exon_number "5"; gene_name "Ogfod3"; gene_source "ensembl"; gene_biotype "protein_coding"; transcript_name "Ogfod3-203"; transcript_source "ensembl"; transcript_biotype "protein_coding"; protein_id "ENSRNOP00000100462"; protein_version "1"; tag "Ensembl_canonical";
10	ensembl	exon	106971634	106971698	0	-	.	gene_id "ENSRNOG00000036668"; gene_version "4"; transcript_id "ENSRNOT00000054925"; transcript_version "4"; exon_number "5"; gene_name "Ogfod3"; gene_source "ensembl"; gene_biotype "protein_coding"; transcript_name "Ogfod3-201"; transcript_source "ensembl"; transcript_biotype "protein_coding"; exon_id "ENSRNOE00000370372"; exon_version "1";
10	ensembl	CDS	106971634	106971698	0	-	0	gene_id "ENSRNOG00000036668"; gene_version "4"; transcript_id "ENSRNOT00000054925"; transcript_version "4"; exon_number "5"; gene_name "Ogfod3"; gene_source "ensembl"; gene_biotype "protein_coding"; transcript_name "Ogfod3-201"; transcript_source "ensembl"; transcript_biotype "protein_coding"; protein_id "ENSRNOP00000051808"; protein_version "3";
10	ensembl	exon	106971634	106971698	0	-	.	gene_id "ENSRNOG00000036668"; gene_version "4"; transcript_id "ENSRNOT00000167906"; transcript_version "1"; exon_number "5"; gene_name "Ogfod3"; gene_source "ensembl"; gene_biotype "protein_coding"; transcript_name "Ogfod3-204"; transcript_source "ensembl"; transcript_biotype "protein_coding"; exon_id "ENSRNOE00000370372"; exon_version "1";
10	ensembl	CDS	106971634	106971698	0	-	0	gene_id "ENSRNOG00000036668"; gene_version "4"; transcript_id "ENSRNOT00000167906"; transcript_version "1"; exon_number "5"; gene_name "Ogfod3"; gene_source "ensembl"; gene_biotype "protein_coding"; transcript_name "Ogfod3-204"; transcript_source "ensembl"; transcript_biotype "protein_coding"; protein_id "ENSRNOP00000101035"; protein_version "1";
10	ensembl	exon	106973817	106973859	0	-	.	gene_id "ENSRNOG00000036668"; gene_version "4"; transcript_id "ENSRNOT00000115414"; transcript_version "2"; exon_number "4"; gene_name "Ogfod3"; gene_source "ensembl"; gene_biotype "protein_coding"; transcript_name "Ogfod3-202"; transcript_source "ensembl"; transcript_biotype "protein_coding"; exon_id "ENSRNOE00000370373"; exon_version "1";
10	ensembl	CDS	106973817	106973859	0	-	1	gene_id "ENSRNOG00000036668"; gene_version "4"; transcript_id "ENSRNOT00000115414"; transcript_version "2"; exon_number "4"; gene_name "Ogfod3"; gene_source "ensembl"; gene_biotype "protein_coding"; transcript_name "Ogfod3-202"; transcript_source "ensembl"; transcript_biotype "protein_coding"; protein_id "ENSRNOP00000091856"; protein_version "1";
10	ensembl	exon	106973817	106973859	0	-	.	gene_id "ENSRNOG00000036668"; gene_version "4"; transcript_id "ENSRNOT00000170402"; transcript_version "1"; exon_number "4"; gene_name "Ogfod3"; gene_source "ensembl"; gene_biotype "protein_coding"; transcript_name "Ogfod3-205"; transcript_source "ensembl"; transcript_biotype "protein_coding"; exon_id "ENSRNOE00000370373"; exon_version "1";
10	ensembl	CDS	106973817	106973859	0	-	1	gene_id "ENSRNOG00000036668"; gene_version "4"; transcript_id "ENSRNOT00000170402"; transcript_version "1"; exon_number "4"; gene_name "Ogfod3"; gene_source "ensembl"; gene_biotype "protein_coding"; transcript_name "Ogfod3-205"; transcript_source "ensembl"; transcript_biotype "protein_coding"; protein_id "ENSRNOP00000102149"; protein_version "1";
10	ensembl	exon	106973817	106973859	0	-	.	gene_id "ENSRNOG00000036668"; gene_version "4"; transcript_id "ENSRNOT00000131994"; transcript_version "1"; exon_number "4"; gene_name "Ogfod3"; gene_source "ensembl"; gene_biotype "protein_coding"; transcript_name "Ogfod3-203"; transcript_source "ensembl"; transcript_biotype "protein_coding"; exon_id "ENSRNOE00000370373"; exon_version "1"; tag "Ensembl_canonical";
10	ensembl	CDS	106973817	106973859	0	-	1	gene_id "ENSRNOG00000036668"; gene_version "4"; transcript_id "ENSRNOT00000131994"; transcript_version "1"; exon_number "4"; gene_name "Ogfod3"; gene_source "ensembl"; gene_biotype "protein_coding"; transcript_name "Ogfod3-203"; transcript_source "ensembl"; transcript_biotype "protein_coding"; protein_id "ENSRNOP00000100462"; protein_version "1"; tag "Ensembl_canonical";
10	ensembl	exon	106973817	106973859	0	-	.	gene_id "ENSRNOG00000036668"; gene_version "4"; transcript_id "ENSRNOT00000054925"; transcript_version "4"; exon_number "4"; gene_name "Ogfod3"; gene_source "ensembl"; gene_biotype "protein_coding"; transcript_name "Ogfod3-201"; transcript_source "ensembl"; transcript_biotype "protein_coding"; exon_id "ENSRNOE00000370373"; exon_version "1";
10	ensembl	CDS	106973817	106973859	0	-	1	gene_id "ENSRNOG00000036668"; gene_version "4"; transcript_id "ENSRNOT00000054925"; transcript_version "4"; exon_number "4"; gene_name "Ogfod3"; gene_source "ensembl"; gene_biotype "protein_coding"; transcript_name "Ogfod3-201"; transcript_source "ensembl"; transcript_biotype "protein_coding"; protein_id "ENSRNOP00000051808"; protein_version "3";
10	ensembl	exon	106973817	106973859	0	-	.	gene_id "ENSRNOG00000036668"; gene_version "4"; transcript_id "ENSRNOT00000167906"; transcript_version "1"; exon_number "4"; gene_name "Ogfod3"; gene_source "ensembl"; gene_biotype "protein_coding"; transcript_name "Ogfod3-204"; transcript_source "ensembl"; transcript_biotype "protein_coding"; exon_id "ENSRNOE00000370373"; exon_version "1";
10	ensembl	CDS	106973817	106973859	0	-	1	gene_id "ENSRNOG00000036668"; gene_version "4"; transcript_id "ENSRNOT00000167906"; transcript_version "1"; exon_number "4"; gene_name "Ogfod3"; gene_source "ensembl"; gene_biotype "protein_coding"; transcript_name "Ogfod3-204"; transcript_source "ensembl"; transcript_biotype "protein_coding"; protein_id "ENSRNOP00000101035"; protein_version "1";
10	ensembl	exon	106974828	106974903	0	-	.	gene_id "ENSRNOG00000036668"; gene_version "4"; transcript_id "ENSRNOT00000115414"; transcript_version "2"; exon_number "3"; gene_name "Ogfod3"; gene_source "ensembl"; gene_biotype "protein_coding"; transcript_name "Ogfod3-202"; transcript_source "ensembl"; transcript_biotype "protein_coding"; exon_id "ENSRNOE00000370374"; exon_version "1";
10	ensembl	CDS	106974828	106974903	0	-	2	gene_id "ENSRNOG00000036668"; gene_version "4"; transcript_id "ENSRNOT00000115414"; transcript_version "2"; exon_number "3"; gene_name "Ogfod3"; gene_source "ensembl"; gene_biotype "protein_coding"; transcript_name "Ogfod3-202"; transcript_source "ensembl"; transcript_biotype "protein_coding"; protein_id "ENSRNOP00000091856"; protein_version "1";
10	ensembl	exon	106974828	106974903	0	-	.	gene_id "ENSRNOG00000036668"; gene_version "4"; transcript_id "ENSRNOT00000170402"; transcript_version "1"; exon_number "3"; gene_name "Ogfod3"; gene_source "ensembl"; gene_biotype "protein_coding"; transcript_name "Ogfod3-205"; transcript_source "ensembl"; transcript_biotype "protein_coding"; exon_id "ENSRNOE00000370374"; exon_version "1";
10	ensembl	CDS	106974828	106974903	0	-	2	gene_id "ENSRNOG00000036668"; gene_version "4"; transcript_id "ENSRNOT00000170402"; transcript_version "1"; exon_number "3"; gene_name "Ogfod3"; gene_source "ensembl"; gene_biotype "protein_coding"; transcript_name "Ogfod3-205"; transcript_source "ensembl"; transcript_biotype "protein_coding"; protein_id "ENSRNOP00000102149"; protein_version "1";
10	ensembl	exon	106974828	106974903	0	-	.	gene_id "ENSRNOG00000036668"; gene_version "4"; transcript_id "ENSRNOT00000131994"; transcript_version "1"; exon_number "3"; gene_name "Ogfod3"; gene_source "ensembl"; gene_biotype "protein_coding"; transcript_name "Ogfod3-203"; transcript_source "ensembl"; transcript_biotype "protein_coding"; exon_id "ENSRNOE00000370374"; exon_version "1"; tag "Ensembl_canonical";
10	ensembl	CDS	106974828	106974903	0	-	2	gene_id "ENSRNOG00000036668"; gene_version "4"; transcript_id "ENSRNOT00000131994"; transcript_version "1"; exon_number "3"; gene_name "Ogfod3"; gene_source "ensembl"; gene_biotype "protein_coding"; transcript_name "Ogfod3-203"; transcript_source "ensembl"; transcript_biotype "protein_coding"; protein_id "ENSRNOP00000100462"; protein_version "1"; tag "Ensembl_canonical";
10	ensembl	exon	106974828	106974903	0	-	.	gene_id "ENSRNOG00000036668"; gene_version "4"; transcript_id "ENSRNOT00000054925"; transcript_version "4"; exon_number "3"; gene_name "Ogfod3"; gene_source "ensembl"; gene_biotype "protein_coding"; transcript_name "Ogfod3-201"; transcript_source "ensembl"; transcript_biotype "protein_coding"; exon_id "ENSRNOE00000370374"; exon_version "1";
10	ensembl	CDS	106974828	106974903	0	-	2	gene_id "ENSRNOG00000036668"; gene_version "4"; transcript_id "ENSRNOT00000054925"; transcript_version "4"; exon_number "3"; gene_name "Ogfod3"; gene_source "ensembl"; gene_biotype "protein_coding"; transcript_name "Ogfod3-201"; transcript_source "ensembl"; transcript_biotype "protein_coding"; protein_id "ENSRNOP00000051808"; protein_version "3";
10	ensembl	exon	106974828	106974903	0	-	.	gene_id "ENSRNOG00000036668"; gene_version "4"; transcript_id "ENSRNOT00000167906"; transcript_version "1"; exon_number "3"; gene_name "Ogfod3"; gene_source "ensembl"; gene_biotype "protein_coding"; transcript_name "Ogfod3-204"; transcript_source "ensembl"; transcript_biotype "protein_coding"; exon_id "ENSRNOE00000370374"; exon_version "1";
10	ensembl	CDS	106974828	106974903	0	-	2	gene_id "ENSRNOG00000036668"; gene_version "4"; transcript_id "ENSRNOT00000167906"; transcript_version "1"; exon_number "3"; gene_name "Ogfod3"; gene_source "ensembl"; gene_biotype "protein_coding"; transcript_name "Ogfod3-204"; transcript_source "ensembl"; transcript_biotype "protein_coding"; protein_id "ENSRNOP00000101035"; protein_version "1";
10	ensembl	exon	106977077	106977294	0	-	.	gene_id "ENSRNOG00000036668"; gene_version "4"; transcript_id "ENSRNOT00000115414"; transcript_version "2"; exon_number "2"; gene_name "Ogfod3"; gene_source "ensembl"; gene_biotype "protein_coding"; transcript_name "Ogfod3-202"; transcript_source "ensembl"; transcript_biotype "protein_coding"; exon_id "ENSRNOE00000370375"; exon_version "1";
10	ensembl	CDS	106977077	106977294	0	-	1	gene_id "ENSRNOG00000036668"; gene_version "4"; transcript_id "ENSRNOT00000115414"; transcript_version "2"; exon_number "2"; gene_name "Ogfod3"; gene_source "ensembl"; gene_biotype "protein_coding"; transcript_name "Ogfod3-202"; transcript_source "ensembl"; transcript_biotype "protein_coding"; protein_id "ENSRNOP00000091856"; protein_version "1";
10	ensembl	exon	106977077	106977294	0	-	.	gene_id "ENSRNOG00000036668"; gene_version "4"; transcript_id "ENSRNOT00000170402"; transcript_version "1"; exon_number "2"; gene_name "Ogfod3"; gene_source "ensembl"; gene_biotype "protein_coding"; transcript_name "Ogfod3-205"; transcript_source "ensembl"; transcript_biotype "protein_coding"; exon_id "ENSRNOE00000370375"; exon_version "1";
10	ensembl	CDS	106977077	106977294	0	-	1	gene_id "ENSRNOG00000036668"; gene_version "4"; transcript_id "ENSRNOT00000170402"; transcript_version "1"; exon_number "2"; gene_name "Ogfod3"; gene_source "ensembl"; gene_biotype "protein_coding"; transcript_name "Ogfod3-205"; transcript_source "ensembl"; transcript_biotype "protein_coding"; protein_id "ENSRNOP00000102149"; protein_version "1";
10	ensembl	exon	106977077	106977294	0	-	.	gene_id "ENSRNOG00000036668"; gene_version "4"; transcript_id "ENSRNOT00000131994"; transcript_version "1"; exon_number "2"; gene_name "Ogfod3"; gene_source "ensembl"; gene_biotype "protein_coding"; transcript_name "Ogfod3-203"; transcript_source "ensembl"; transcript_biotype "protein_coding"; exon_id "ENSRNOE00000370375"; exon_version "1"; tag "Ensembl_canonical";
10	ensembl	CDS	106977077	106977294	0	-	1	gene_id "ENSRNOG00000036668"; gene_version "4"; transcript_id "ENSRNOT00000131994"; transcript_version "1"; exon_number "2"; gene_name "Ogfod3"; gene_source "ensembl"; gene_biotype "protein_coding"; transcript_name "Ogfod3-203"; transcript_source "ensembl"; transcript_biotype "protein_coding"; protein_id "ENSRNOP00000100462"; protein_version "1"; tag "Ensembl_canonical";
10	ensembl	exon	106977077	106977294	0	-	.	gene_id "ENSRNOG00000036668"; gene_version "4"; transcript_id "ENSRNOT00000054925"; transcript_version "4"; exon_number "2"; gene_name "Ogfod3"; gene_source "ensembl"; gene_biotype "protein_coding"; transcript_name "Ogfod3-201"; transcript_source "ensembl"; transcript_biotype "protein_coding"; exon_id "ENSRNOE00000370375"; exon_version "1";
10	ensembl	CDS	106977077	106977294	0	-	1	gene_id "ENSRNOG00000036668"; gene_version "4"; transcript_id "ENSRNOT00000054925"; transcript_version "4"; exon_number "2"; gene_name "Ogfod3"; gene_source "ensembl"; gene_biotype "protein_coding"; transcript_name "Ogfod3-201"; transcript_source "ensembl"; transcript_biotype "protein_coding"; protein_id "ENSRNOP00000051808"; protein_version "3";
10	ensembl	exon	106977077	106977294	0	-	.	gene_id "ENSRNOG00000036668"; gene_version "4"; transcript_id "ENSRNOT00000167906"; transcript_version "1"; exon_number "2"; gene_name "Ogfod3"; gene_source "ensembl"; gene_biotype "protein_coding"; transcript_name "Ogfod3-204"; transcript_source "ensembl"; transcript_biotype "protein_coding"; exon_id "ENSRNOE00000370375"; exon_version "1";
10	ensembl	CDS	106977077	106977294	0	-	1	gene_id "ENSRNOG00000036668"; gene_version "4"; transcript_id "ENSRNOT00000167906"; transcript_version "1"; exon_number "2"; gene_name "Ogfod3"; gene_source "ensembl"; gene_biotype "protein_coding"; transcript_name "Ogfod3-204"; transcript_source "ensembl"; transcript_biotype "protein_coding"; protein_id "ENSRNOP00000101035"; protein_version "1";
10	ensembl	exon	106977612	106977667	0	-	.	gene_id "ENSRNOG00000036668"; gene_version "4"; transcript_id "ENSRNOT00000115414"; transcript_version "2"; exon_number "1"; gene_name "Ogfod3"; gene_source "ensembl"; gene_biotype "protein_coding"; transcript_name "Ogfod3-202"; transcript_source "ensembl"; transcript_biotype "protein_coding"; exon_id "ENSRNOE00000654561"; exon_version "2";
10	ensembl	CDS	106977612	106977667	0	-	0	gene_id "ENSRNOG00000036668"; gene_version "4"; transcript_id "ENSRNOT00000115414"; transcript_version "2"; exon_number "1"; gene_name "Ogfod3"; gene_source "ensembl"; gene_biotype "protein_coding"; transcript_name "Ogfod3-202"; transcript_source "ensembl"; transcript_biotype "protein_coding"; protein_id "ENSRNOP00000091856"; protein_version "1";
10	ensembl	CDS	106977762	106977850	0	-	0	gene_id "ENSRNOG00000036668"; gene_version "4"; transcript_id "ENSRNOT00000170402"; transcript_version "1"; exon_number "1"; gene_name "Ogfod3"; gene_source "ensembl"; gene_biotype "protein_coding"; transcript_name "Ogfod3-205"; transcript_source "ensembl"; transcript_biotype "protein_coding"; protein_id "ENSRNOP00000102149"; protein_version "1";
10	ensembl	exon	106977762	106977925	0	-	.	gene_id "ENSRNOG00000036668"; gene_version "4"; transcript_id "ENSRNOT00000170402"; transcript_version "1"; exon_number "1"; gene_name "Ogfod3"; gene_source "ensembl"; gene_biotype "protein_coding"; transcript_name "Ogfod3-205"; transcript_source "ensembl"; transcript_biotype "protein_coding"; exon_id "ENSRNOE00000729914"; exon_version "1";
10	ensembl	five_prime_utr	106977851	106977925	0	-	.	gene_id "ENSRNOG00000036668"; gene_version "4"; transcript_id "ENSRNOT00000170402"; transcript_version "1"; gene_name "Ogfod3"; gene_source "ensembl"; gene_biotype "protein_coding"; transcript_name "Ogfod3-205"; transcript_source "ensembl"; transcript_biotype "protein_coding";
10	ensembl	CDS	106978216	106978289	0	-	0	gene_id "ENSRNOG00000036668"; gene_version "4"; transcript_id "ENSRNOT00000054925"; transcript_version "4"; exon_number "1"; gene_name "Ogfod3"; gene_source "ensembl"; gene_biotype "protein_coding"; transcript_name "Ogfod3-201"; transcript_source "ensembl"; transcript_biotype "protein_coding"; protein_id "ENSRNOP00000051808"; protein_version "3";
10	ensembl	exon	106978216	106978422	0	-	.	gene_id "ENSRNOG00000036668"; gene_version "4"; transcript_id "ENSRNOT00000054925"; transcript_version "4"; exon_number "1"; gene_name "Ogfod3"; gene_source "ensembl"; gene_biotype "protein_coding"; transcript_name "Ogfod3-201"; transcript_source "ensembl"; transcript_biotype "protein_coding"; exon_id "ENSRNOE00000370376"; exon_version "3";
10	ensembl	CDS	106978216	106978793	0	-	0	gene_id "ENSRNOG00000036668"; gene_version "4"; transcript_id "ENSRNOT00000131994"; transcript_version "1"; exon_number "1"; gene_name "Ogfod3"; gene_source "ensembl"; gene_biotype "protein_coding"; transcript_name "Ogfod3-203"; transcript_source "ensembl"; transcript_biotype "protein_coding"; protein_id "ENSRNOP00000100462"; protein_version "1"; tag "Ensembl_canonical";
10	ensembl	CDS	106978216	106978793	0	-	0	gene_id "ENSRNOG00000036668"; gene_version "4"; transcript_id "ENSRNOT00000167906"; transcript_version "1"; exon_number "1"; gene_name "Ogfod3"; gene_source "ensembl"; gene_biotype "protein_coding"; transcript_name "Ogfod3-204"; transcript_source "ensembl"; transcript_biotype "protein_coding"; protein_id "ENSRNOP00000101035"; protein_version "1";
10	ensembl	exon	106978216	106978877	0	-	.	gene_id "ENSRNOG00000036668"; gene_version "4"; transcript_id "ENSRNOT00000131994"; transcript_version "1"; exon_number "1"; gene_name "Ogfod3"; gene_source "ensembl"; gene_biotype "protein_coding"; transcript_name "Ogfod3-203"; transcript_source "ensembl"; transcript_biotype "protein_coding"; exon_id "ENSRNOE00000785591"; exon_version "1"; tag "Ensembl_canonical";
10	ensembl	exon	106978216	106978992	0	-	.	gene_id "ENSRNOG00000036668"; gene_version "4"; transcript_id "ENSRNOT00000167906"; transcript_version "1"; exon_number "1"; gene_name "Ogfod3"; gene_source "ensembl"; gene_biotype "protein_coding"; transcript_name "Ogfod3-204"; transcript_source "ensembl"; transcript_biotype "protein_coding"; exon_id "ENSRNOE00000671368"; exon_version "1";
10	ensembl	start_codon	106978287	106978289	0	-	0	gene_id "ENSRNOG00000036668"; gene_version "4"; transcript_id "ENSRNOT00000054925"; transcript_version "4"; exon_number "1"; gene_name "Ogfod3"; gene_source "ensembl"; gene_biotype "protein_coding"; transcript_name "Ogfod3-201"; transcript_source "ensembl"; transcript_biotype "protein_coding";
10	ensembl	five_prime_utr	106978290	106978422	0	-	.	gene_id "ENSRNOG00000036668"; gene_version "4"; transcript_id "ENSRNOT00000054925"; transcript_version "4"; gene_name "Ogfod3"; gene_source "ensembl"; gene_biotype "protein_coding"; transcript_name "Ogfod3-201"; transcript_source "ensembl"; transcript_biotype "protein_coding";
10	ensembl	start_codon	106978791	106978793	0	-	0	gene_id "ENSRNOG00000036668"; gene_version "4"; transcript_id "ENSRNOT00000131994"; transcript_version "1"; exon_number "1"; gene_name "Ogfod3"; gene_source "ensembl"; gene_biotype "protein_coding"; transcript_name "Ogfod3-203"; transcript_source "ensembl"; transcript_biotype "protein_coding"; tag "Ensembl_canonical";
10	ensembl	start_codon	106978791	106978793	0	-	0	gene_id "ENSRNOG00000036668"; gene_version "4"; transcript_id "ENSRNOT00000167906"; transcript_version "1"; exon_number "1"; gene_name "Ogfod3"; gene_source "ensembl"; gene_biotype "protein_coding"; transcript_name "Ogfod3-204"; transcript_source "ensembl"; transcript_biotype "protein_coding";
10	ensembl	five_prime_utr	106978794	106978877	0	-	.	gene_id "ENSRNOG00000036668"; gene_version "4"; transcript_id "ENSRNOT00000131994"; transcript_version "1"; gene_name "Ogfod3"; gene_source "ensembl"; gene_biotype "protein_coding"; transcript_name "Ogfod3-203"; transcript_source "ensembl"; transcript_biotype "protein_coding"; tag "Ensembl_canonical";
10	ensembl	five_prime_utr	106978794	106978992	0	-	.	gene_id "ENSRNOG00000036668"; gene_version "4"; transcript_id "ENSRNOT00000167906"; transcript_version "1"; gene_name "Ogfod3"; gene_source "ensembl"; gene_biotype "protein_coding"; transcript_name "Ogfod3-204"; transcript_source "ensembl"; transcript_biotype "protein_coding";
10	ensembl	three_prime_utr	106997023	106998573	0	-	.	gene_id "ENSRNOG00000036666"; gene_version "4"; transcript_id "ENSRNOT00000094914"; transcript_version "2"; gene_name "Cybc1"; gene_source "ensembl"; gene_biotype "protein_coding"; transcript_name "Cybc1-202"; transcript_source "ensembl"; transcript_biotype "protein_coding";
10	ensembl	three_prime_utr	106997023	106998573	0	-	.	gene_id "ENSRNOG00000036666"; gene_version "4"; transcript_id "ENSRNOT00000102153"; transcript_version "2"; gene_name "Cybc1"; gene_source "ensembl"; gene_biotype "protein_coding"; transcript_name "Cybc1-203"; transcript_source "ensembl"; transcript_biotype "protein_coding"; tag "Ensembl_canonical";
10	ensembl	three_prime_utr	106997023	106998573	0	-	.	gene_id "ENSRNOG00000036666"; gene_version "4"; transcript_id "ENSRNOT00000054922"; transcript_version "4"; gene_name "Cybc1"; gene_source "ensembl"; gene_biotype "protein_coding"; transcript_name "Cybc1-201"; transcript_source "ensembl"; transcript_biotype "protein_coding";
10	ensembl	exon	106997023	106998694	0	-	.	gene_id "ENSRNOG00000036666"; gene_version "4"; transcript_id "ENSRNOT00000094914"; transcript_version "2"; exon_number "5"; gene_name "Cybc1"; gene_source "ensembl"; gene_biotype "protein_coding"; transcript_name "Cybc1-202"; transcript_source "ensembl"; transcript_biotype "protein_coding"; exon_id "ENSRNOE00000705596"; exon_version "1";
10	ensembl	exon	106997023	106998694	0	-	.	gene_id "ENSRNOG00000036666"; gene_version "4"; transcript_id "ENSRNOT00000102153"; transcript_version "2"; exon_number "7"; gene_name "Cybc1"; gene_source "ensembl"; gene_biotype "protein_coding"; transcript_name "Cybc1-203"; transcript_source "ensembl"; transcript_biotype "protein_coding"; exon_id "ENSRNOE00000705596"; exon_version "1"; tag "Ensembl_canonical";
10	ensembl	exon	106997023	106998694	0	-	.	gene_id "ENSRNOG00000036666"; gene_version "4"; transcript_id "ENSRNOT00000054922"; transcript_version "4"; exon_number "7"; gene_name "Cybc1"; gene_source "ensembl"; gene_biotype "protein_coding"; transcript_name "Cybc1-201"; transcript_source "ensembl"; transcript_biotype "protein_coding"; exon_id "ENSRNOE00000705596"; exon_version "1";
10	ensembl	transcript	106997023	107003013	0	-	.	gene_id "ENSRNOG00000036666"; gene_version "4"; transcript_id "ENSRNOT00000094914"; transcript_version "2"; gene_name "Cybc1"; gene_source "ensembl"; gene_biotype "protein_coding"; transcript_name "Cybc1-202"; transcript_source "ensembl"; transcript_biotype "protein_coding";
10	ensembl	transcript	106997023	107003628	0	-	.	gene_id "ENSRNOG00000036666"; gene_version "4"; transcript_id "ENSRNOT00000102153"; transcript_version "2"; gene_name "Cybc1"; gene_source "ensembl"; gene_biotype "protein_coding"; transcript_name "Cybc1-203"; transcript_source "ensembl"; transcript_biotype "protein_coding"; tag "Ensembl_canonical";
10	ensembl	gene	106997023	107003841	0	-	.	gene_id "ENSRNOG00000036666"; gene_version "4"; gene_name "Cybc1"; gene_source "ensembl"; gene_biotype "protein_coding";
10	ensembl	transcript	106997023	107003841	0	-	.	gene_id "ENSRNOG00000036666"; gene_version "4"; transcript_id "ENSRNOT00000054922"; transcript_version "4"; gene_name "Cybc1"; gene_source "ensembl"; gene_biotype "protein_coding"; transcript_name "Cybc1-201"; transcript_source "ensembl"; transcript_biotype "protein_coding";
10	ensembl	stop_codon	106998574	106998576	0	-	0	gene_id "ENSRNOG00000036666"; gene_version "4"; transcript_id "ENSRNOT00000094914"; transcript_version "2"; exon_number "5"; gene_name "Cybc1"; gene_source "ensembl"; gene_biotype "protein_coding"; transcript_name "Cybc1-202"; transcript_source "ensembl"; transcript_biotype "protein_coding";
10	ensembl	stop_codon	106998574	106998576	0	-	0	gene_id "ENSRNOG00000036666"; gene_version "4"; transcript_id "ENSRNOT00000102153"; transcript_version "2"; exon_number "7"; gene_name "Cybc1"; gene_source "ensembl"; gene_biotype "protein_coding"; transcript_name "Cybc1-203"; transcript_source "ensembl"; transcript_biotype "protein_coding"; tag "Ensembl_canonical";
10	ensembl	stop_codon	106998574	106998576	0	-	0	gene_id "ENSRNOG00000036666"; gene_version "4"; transcript_id "ENSRNOT00000054922"; transcript_version "4"; exon_number "7"; gene_name "Cybc1"; gene_source "ensembl"; gene_biotype "protein_coding"; transcript_name "Cybc1-201"; transcript_source "ensembl"; transcript_biotype "protein_coding";
10	ensembl	CDS	106998577	106998694	0	-	1	gene_id "ENSRNOG00000036666"; gene_version "4"; transcript_id "ENSRNOT00000094914"; transcript_version "2"; exon_number "5"; gene_name "Cybc1"; gene_source "ensembl"; gene_biotype "protein_coding"; transcript_name "Cybc1-202"; transcript_source "ensembl"; transcript_biotype "protein_coding"; protein_id "ENSRNOP00000077836"; protein_version "2";
10	ensembl	CDS	106998577	106998694	0	-	1	gene_id "ENSRNOG00000036666"; gene_version "4"; transcript_id "ENSRNOT00000102153"; transcript_version "2"; exon_number "7"; gene_name "Cybc1"; gene_source "ensembl"; gene_biotype "protein_coding"; transcript_name "Cybc1-203"; transcript_source "ensembl"; transcript_biotype "protein_coding"; protein_id "ENSRNOP00000096840"; protein_version "2"; tag "Ensembl_canonical";
10	ensembl	CDS	106998577	106998694	0	-	1	gene_id "ENSRNOG00000036666"; gene_version "4"; transcript_id "ENSRNOT00000054922"; transcript_version "4"; exon_number "7"; gene_name "Cybc1"; gene_source "ensembl"; gene_biotype "protein_coding"; transcript_name "Cybc1-201"; transcript_source "ensembl"; transcript_biotype "protein_coding"; protein_id "ENSRNOP00000051805"; protein_version "2";
10	ensembl	exon	106999010	106999154	0	-	.	gene_id "ENSRNOG00000036666"; gene_version "4"; transcript_id "ENSRNOT00000094914"; transcript_version "2"; exon_number "4"; gene_name "Cybc1"; gene_source "ensembl"; gene_biotype "protein_coding"; transcript_name "Cybc1-202"; transcript_source "ensembl"; transcript_biotype "protein_coding"; exon_id "ENSRNOE00000370346"; exon_version "1";
10	ensembl	CDS	106999010	106999154	0	-	2	gene_id "ENSRNOG00000036666"; gene_version "4"; transcript_id "ENSRNOT00000094914"; transcript_version "2"; exon_number "4"; gene_name "Cybc1"; gene_source "ensembl"; gene_biotype "protein_coding"; transcript_name "Cybc1-202"; transcript_source "ensembl"; transcript_biotype "protein_coding"; protein_id "ENSRNOP00000077836"; protein_version "2";
10	ensembl	exon	106999010	106999154	0	-	.	gene_id "ENSRNOG00000036666"; gene_version "4"; transcript_id "ENSRNOT00000102153"; transcript_version "2"; exon_number "6"; gene_name "Cybc1"; gene_source "ensembl"; gene_biotype "protein_coding"; transcript_name "Cybc1-203"; transcript_source "ensembl"; transcript_biotype "protein_coding"; exon_id "ENSRNOE00000370346"; exon_version "1"; tag "Ensembl_canonical";
10	ensembl	CDS	106999010	106999154	0	-	2	gene_id "ENSRNOG00000036666"; gene_version "4"; transcript_id "ENSRNOT00000102153"; transcript_version "2"; exon_number "6"; gene_name "Cybc1"; gene_source "ensembl"; gene_biotype "protein_coding"; transcript_name "Cybc1-203"; transcript_source "ensembl"; transcript_biotype "protein_coding"; protein_id "ENSRNOP00000096840"; protein_version "2"; tag "Ensembl_canonical";
10	ensembl	exon	106999010	106999154	0	-	.	gene_id "ENSRNOG00000036666"; gene_version "4"; transcript_id "ENSRNOT00000054922"; transcript_version "4"; exon_number "6"; gene_name "Cybc1"; gene_source "ensembl"; gene_biotype "protein_coding"; transcript_name "Cybc1-201"; transcript_source "ensembl"; transcript_biotype "protein_coding"; exon_id "ENSRNOE00000370346"; exon_version "1";
10	ensembl	CDS	106999010	106999154	0	-	2	gene_id "ENSRNOG00000036666"; gene_version "4"; transcript_id "ENSRNOT00000054922"; transcript_version "4"; exon_number "6"; gene_name "Cybc1"; gene_source "ensembl"; gene_biotype "protein_coding"; transcript_name "Cybc1-201"; transcript_source "ensembl"; transcript_biotype "protein_coding"; protein_id "ENSRNOP00000051805"; protein_version "2";
10	ensembl	exon	107000217	107000313	0	-	.	gene_id "ENSRNOG00000036666"; gene_version "4"; transcript_id "ENSRNOT00000094914"; transcript_version "2"; exon_number "3"; gene_name "Cybc1"; gene_source "ensembl"; gene_biotype "protein_coding"; transcript_name "Cybc1-202"; transcript_source "ensembl"; transcript_biotype "protein_coding"; exon_id "ENSRNOE00000370347"; exon_version "1";
10	ensembl	CDS	107000217	107000313	0	-	0	gene_id "ENSRNOG00000036666"; gene_version "4"; transcript_id "ENSRNOT00000094914"; transcript_version "2"; exon_number "3"; gene_name "Cybc1"; gene_source "ensembl"; gene_biotype "protein_coding"; transcript_name "Cybc1-202"; transcript_source "ensembl"; transcript_biotype "protein_coding"; protein_id "ENSRNOP00000077836"; protein_version "2";
10	ensembl	exon	107000217	107000313	0	-	.	gene_id "ENSRNOG00000036666"; gene_version "4"; transcript_id "ENSRNOT00000102153"; transcript_version "2"; exon_number "5"; gene_name "Cybc1"; gene_source "ensembl"; gene_biotype "protein_coding"; transcript_name "Cybc1-203"; transcript_source "ensembl"; transcript_biotype "protein_coding"; exon_id "ENSRNOE00000370347"; exon_version "1"; tag "Ensembl_canonical";
10	ensembl	CDS	107000217	107000313	0	-	0	gene_id "ENSRNOG00000036666"; gene_version "4"; transcript_id "ENSRNOT00000102153"; transcript_version "2"; exon_number "5"; gene_name "Cybc1"; gene_source "ensembl"; gene_biotype "protein_coding"; transcript_name "Cybc1-203"; transcript_source "ensembl"; transcript_biotype "protein_coding"; protein_id "ENSRNOP00000096840"; protein_version "2"; tag "Ensembl_canonical";
10	ensembl	exon	107000217	107000313	0	-	.	gene_id "ENSRNOG00000036666"; gene_version "4"; transcript_id "ENSRNOT00000054922"; transcript_version "4"; exon_number "5"; gene_name "Cybc1"; gene_source "ensembl"; gene_biotype "protein_coding"; transcript_name "Cybc1-201"; transcript_source "ensembl"; transcript_biotype "protein_coding"; exon_id "ENSRNOE00000370347"; exon_version "1";
10	ensembl	CDS	107000217	107000313	0	-	0	gene_id "ENSRNOG00000036666"; gene_version "4"; transcript_id "ENSRNOT00000054922"; transcript_version "4"; exon_number "5"; gene_name "Cybc1"; gene_source "ensembl"; gene_biotype "protein_coding"; transcript_name "Cybc1-201"; transcript_source "ensembl"; transcript_biotype "protein_coding"; protein_id "ENSRNOP00000051805"; protein_version "2";
10	ensembl	exon	107001224	107001297	0	-	.	gene_id "ENSRNOG00000036666"; gene_version "4"; transcript_id "ENSRNOT00000102153"; transcript_version "2"; exon_number "4"; gene_name "Cybc1"; gene_source "ensembl"; gene_biotype "protein_coding"; transcript_name "Cybc1-203"; transcript_source "ensembl"; transcript_biotype "protein_coding"; exon_id "ENSRNOE00000370348"; exon_version "1"; tag "Ensembl_canonical";
10	ensembl	CDS	107001224	107001297	0	-	2	gene_id "ENSRNOG00000036666"; gene_version "4"; transcript_id "ENSRNOT00000102153"; transcript_version "2"; exon_number "4"; gene_name "Cybc1"; gene_source "ensembl"; gene_biotype "protein_coding"; transcript_name "Cybc1-203"; transcript_source "ensembl"; transcript_biotype "protein_coding"; protein_id "ENSRNOP00000096840"; protein_version "2"; tag "Ensembl_canonical";
10	ensembl	exon	107001224	107001297	0	-	.	gene_id "ENSRNOG00000036666"; gene_version "4"; transcript_id "ENSRNOT00000054922"; transcript_version "4"; exon_number "4"; gene_name "Cybc1"; gene_source "ensembl"; gene_biotype "protein_coding"; transcript_name "Cybc1-201"; transcript_source "ensembl"; transcript_biotype "protein_coding"; exon_id "ENSRNOE00000370348"; exon_version "1";
10	ensembl	CDS	107001224	107001297	0	-	2	gene_id "ENSRNOG00000036666"; gene_version "4"; transcript_id "ENSRNOT00000054922"; transcript_version "4"; exon_number "4"; gene_name "Cybc1"; gene_source "ensembl"; gene_biotype "protein_coding"; transcript_name "Cybc1-201"; transcript_source "ensembl"; transcript_biotype "protein_coding"; protein_id "ENSRNOP00000051805"; protein_version "2";
10	ensembl	exon	107001224	107001321	0	-	.	gene_id "ENSRNOG00000036666"; gene_version "4"; transcript_id "ENSRNOT00000094914"; transcript_version "2"; exon_number "2"; gene_name "Cybc1"; gene_source "ensembl"; gene_biotype "protein_coding"; transcript_name "Cybc1-202"; transcript_source "ensembl"; transcript_biotype "protein_coding"; exon_id "ENSRNOE00000606484"; exon_version "1";
10	ensembl	CDS	107001224	107001321	0	-	2	gene_id "ENSRNOG00000036666"; gene_version "4"; transcript_id "ENSRNOT00000094914"; transcript_version "2"; exon_number "2"; gene_name "Cybc1"; gene_source "ensembl"; gene_biotype "protein_coding"; transcript_name "Cybc1-202"; transcript_source "ensembl"; transcript_biotype "protein_coding"; protein_id "ENSRNOP00000077836"; protein_version "2";
10	ensembl	exon	107001718	107001759	0	-	.	gene_id "ENSRNOG00000036666"; gene_version "4"; transcript_id "ENSRNOT00000102153"; transcript_version "2"; exon_number "3"; gene_name "Cybc1"; gene_source "ensembl"; gene_biotype "protein_coding"; transcript_name "Cybc1-203"; transcript_source "ensembl"; transcript_biotype "protein_coding"; exon_id "ENSRNOE00000370349"; exon_version "1"; tag "Ensembl_canonical";
10	ensembl	CDS	107001718	107001759	0	-	2	gene_id "ENSRNOG00000036666"; gene_version "4"; transcript_id "ENSRNOT00000102153"; transcript_version "2"; exon_number "3"; gene_name "Cybc1"; gene_source "ensembl"; gene_biotype "protein_coding"; transcript_name "Cybc1-203"; transcript_source "ensembl"; transcript_biotype "protein_coding"; protein_id "ENSRNOP00000096840"; protein_version "2"; tag "Ensembl_canonical";
10	ensembl	exon	107001718	107001759	0	-	.	gene_id "ENSRNOG00000036666"; gene_version "4"; transcript_id "ENSRNOT00000054922"; transcript_version "4"; exon_number "3"; gene_name "Cybc1"; gene_source "ensembl"; gene_biotype "protein_coding"; transcript_name "Cybc1-201"; transcript_source "ensembl"; transcript_biotype "protein_coding"; exon_id "ENSRNOE00000370349"; exon_version "1";
10	ensembl	CDS	107001718	107001759	0	-	2	gene_id "ENSRNOG00000036666"; gene_version "4"; transcript_id "ENSRNOT00000054922"; transcript_version "4"; exon_number "3"; gene_name "Cybc1"; gene_source "ensembl"; gene_biotype "protein_coding"; transcript_name "Cybc1-201"; transcript_source "ensembl"; transcript_biotype "protein_coding"; protein_id "ENSRNOP00000051805"; protein_version "2";
10	ensembl	exon	107002929	107003013	0	-	.	gene_id "ENSRNOG00000036666"; gene_version "4"; transcript_id "ENSRNOT00000094914"; transcript_version "2"; exon_number "1"; gene_name "Cybc1"; gene_source "ensembl"; gene_biotype "protein_coding"; transcript_name "Cybc1-202"; transcript_source "ensembl"; transcript_biotype "protein_coding"; exon_id "ENSRNOE00000801948"; exon_version "1";
10	ensembl	CDS	107002929	107003013	0	-	0	gene_id "ENSRNOG00000036666"; gene_version "4"; transcript_id "ENSRNOT00000094914"; transcript_version "2"; exon_number "1"; gene_name "Cybc1"; gene_source "ensembl"; gene_biotype "protein_coding"; transcript_name "Cybc1-202"; transcript_source "ensembl"; transcript_biotype "protein_coding"; protein_id "ENSRNOP00000077836"; protein_version "2";
10	ensembl	CDS	107002929	107003013	0	-	0	gene_id "ENSRNOG00000036666"; gene_version "4"; transcript_id "ENSRNOT00000054922"; transcript_version "4"; exon_number "2"; gene_name "Cybc1"; gene_source "ensembl"; gene_biotype "protein_coding"; transcript_name "Cybc1-201"; transcript_source "ensembl"; transcript_biotype "protein_coding"; protein_id "ENSRNOP00000051805"; protein_version "2";
10	ensembl	exon	107002929	107003080	0	-	.	gene_id "ENSRNOG00000036666"; gene_version "4"; transcript_id "ENSRNOT00000102153"; transcript_version "2"; exon_number "2"; gene_name "Cybc1"; gene_source "ensembl"; gene_biotype "protein_coding"; transcript_name "Cybc1-203"; transcript_source "ensembl"; transcript_biotype "protein_coding"; exon_id "ENSRNOE00000627438"; exon_version "2"; tag "Ensembl_canonical";
10	ensembl	CDS	107002929	107003080	0	-	1	gene_id "ENSRNOG00000036666"; gene_version "4"; transcript_id "ENSRNOT00000102153"; transcript_version "2"; exon_number "2"; gene_name "Cybc1"; gene_source "ensembl"; gene_biotype "protein_coding"; transcript_name "Cybc1-203"; transcript_source "ensembl"; transcript_biotype "protein_coding"; protein_id "ENSRNOP00000096840"; protein_version "2"; tag "Ensembl_canonical";
10	ensembl	exon	107002929	107003080	0	-	.	gene_id "ENSRNOG00000036666"; gene_version "4"; transcript_id "ENSRNOT00000054922"; transcript_version "4"; exon_number "2"; gene_name "Cybc1"; gene_source "ensembl"; gene_biotype "protein_coding"; transcript_name "Cybc1-201"; transcript_source "ensembl"; transcript_biotype "protein_coding"; exon_id "ENSRNOE00000370350"; exon_version "1";
10	ensembl	start_codon	107003011	107003013	0	-	0	gene_id "ENSRNOG00000036666"; gene_version "4"; transcript_id "ENSRNOT00000094914"; transcript_version "2"; exon_number "1"; gene_name "Cybc1"; gene_source "ensembl"; gene_biotype "protein_coding"; transcript_name "Cybc1-202"; transcript_source "ensembl"; transcript_biotype "protein_coding";
10	ensembl	start_codon	107003011	107003013	0	-	0	gene_id "ENSRNOG00000036666"; gene_version "4"; transcript_id "ENSRNOT00000054922"; transcript_version "4"; exon_number "2"; gene_name "Cybc1"; gene_source "ensembl"; gene_biotype "protein_coding"; transcript_name "Cybc1-201"; transcript_source "ensembl"; transcript_biotype "protein_coding";
10	ensembl	five_prime_utr	107003014	107003080	0	-	.	gene_id "ENSRNOG00000036666"; gene_version "4"; transcript_id "ENSRNOT00000054922"; transcript_version "4"; gene_name "Cybc1"; gene_source "ensembl"; gene_biotype "protein_coding"; transcript_name "Cybc1-201"; transcript_source "ensembl"; transcript_biotype "protein_coding";
10	ensembl	CDS	107003355	107003407	0	-	0	gene_id "ENSRNOG00000036666"; gene_version "4"; transcript_id "ENSRNOT00000102153"; transcript_version "2"; exon_number "1"; gene_name "Cybc1"; gene_source "ensembl"; gene_biotype "protein_coding"; transcript_name "Cybc1-203"; transcript_source "ensembl"; transcript_biotype "protein_coding"; protein_id "ENSRNOP00000096840"; protein_version "2"; tag "Ensembl_canonical";
10	ensembl	exon	107003355	107003628	0	-	.	gene_id "ENSRNOG00000036666"; gene_version "4"; transcript_id "ENSRNOT00000102153"; transcript_version "2"; exon_number "1"; gene_name "Cybc1"; gene_source "ensembl"; gene_biotype "protein_coding"; transcript_name "Cybc1-203"; transcript_source "ensembl"; transcript_biotype "protein_coding"; exon_id "ENSRNOE00000805715"; exon_version "1"; tag "Ensembl_canonical";
10	ensembl	start_codon	107003405	107003407	0	-	0	gene_id "ENSRNOG00000036666"; gene_version "4"; transcript_id "ENSRNOT00000102153"; transcript_version "2"; exon_number "1"; gene_name "Cybc1"; gene_source "ensembl"; gene_biotype "protein_coding"; transcript_name "Cybc1-203"; transcript_source "ensembl"; transcript_biotype "protein_coding"; tag "Ensembl_canonical";
10	ensembl	five_prime_utr	107003408	107003628	0	-	.	gene_id "ENSRNOG00000036666"; gene_version "4"; transcript_id "ENSRNOT00000102153"; transcript_version "2"; gene_name "Cybc1"; gene_source "ensembl"; gene_biotype "protein_coding"; transcript_name "Cybc1-203"; transcript_source "ensembl"; transcript_biotype "protein_coding"; tag "Ensembl_canonical";
10	ensembl	exon	107003629	107003841	0	-	.	gene_id "ENSRNOG00000036666"; gene_version "4"; transcript_id "ENSRNOT00000054922"; transcript_version "4"; exon_number "1"; gene_name "Cybc1"; gene_source "ensembl"; gene_biotype "protein_coding"; transcript_name "Cybc1-201"; transcript_source "ensembl"; transcript_biotype "protein_coding"; exon_id "ENSRNOE00000370351"; exon_version "3";
10	ensembl	five_prime_utr	107003629	107003841	0	-	.	gene_id "ENSRNOG00000036666"; gene_version "4"; transcript_id "ENSRNOT00000054922"; transcript_version "4"; gene_name "Cybc1"; gene_source "ensembl"; gene_biotype "protein_coding"; transcript_name "Cybc1-201"; transcript_source "ensembl"; transcript_biotype "protein_coding";
10	sraer114_es	exon	107038886	107039202	1.01018634418483	-	.	gene_id "sraer114_gene_36013"; transcript_id "sraer114_gene_36013_tx_1"; exon_id "10_107038886_107039202_-"; exonnum "2"; txlen "504";
10	sraer114_ss	exon	107040284	107040470	1.01018634418483	-	.	gene_id "sraer114_gene_36013"; transcript_id "sraer114_gene_36013_tx_1"; exon_id "10_107040284_107040470_-"; exonnum "1"; txlen "504";
10	ensembl	exon	107097755	107097846	0	-	.	gene_id "ENSRNOG00000036662"; gene_version "6"; transcript_id "ENSRNOT00000054918"; transcript_version "5"; exon_number "11"; gene_name "Wdr45b"; gene_source "ensembl"; gene_biotype "protein_coding"; transcript_name "Wdr45b-201"; transcript_source "ensembl"; transcript_biotype "protein_coding"; exon_id "ENSRNOE00000769218"; exon_version "1"; tag "Ensembl_canonical";
10	ensembl	three_prime_utr	107097755	107097846	0	-	.	gene_id "ENSRNOG00000036662"; gene_version "6"; transcript_id "ENSRNOT00000054918"; transcript_version "5"; gene_name "Wdr45b"; gene_source "ensembl"; gene_biotype "protein_coding"; transcript_name "Wdr45b-201"; transcript_source "ensembl"; transcript_biotype "protein_coding"; tag "Ensembl_canonical";
10	ensembl	gene	107097755	107127831	0	-	.	gene_id "ENSRNOG00000036662"; gene_version "6"; gene_name "Wdr45b"; gene_source "ensembl"; gene_biotype "protein_coding";
10	ensembl	transcript	107097755	107127831	0	-	.	gene_id "ENSRNOG00000036662"; gene_version "6"; transcript_id "ENSRNOT00000054918"; transcript_version "5"; gene_name "Wdr45b"; gene_source "ensembl"; gene_biotype "protein_coding"; transcript_name "Wdr45b-201"; transcript_source "ensembl"; transcript_biotype "protein_coding"; tag "Ensembl_canonical";
10	sraer114_mid	exon	107097938	107098916	164.966775972839	-	.	gene_id "ENSRNOG00000036662"; transcript_id "ENSRNOG00000036662_tx_2"; exon_id "10_107097938_107098916_-"; exonnum "10"; txlen "2106";
10	ensembl	three_prime_utr	107098792	107098809	0	-	.	gene_id "ENSRNOG00000036662"; gene_version "6"; transcript_id "ENSRNOT00000054918"; transcript_version "5"; gene_name "Wdr45b"; gene_source "ensembl"; gene_biotype "protein_coding"; transcript_name "Wdr45b-201"; transcript_source "ensembl"; transcript_biotype "protein_coding"; tag "Ensembl_canonical";
10	ensembl	exon	107098792	107098916	0	-	.	gene_id "ENSRNOG00000036662"; gene_version "6"; transcript_id "ENSRNOT00000054918"; transcript_version "5"; exon_number "10"; gene_name "Wdr45b"; gene_source "ensembl"; gene_biotype "protein_coding"; transcript_name "Wdr45b-201"; transcript_source "ensembl"; transcript_biotype "protein_coding"; exon_id "ENSRNOE00000497007"; exon_version "1"; tag "Ensembl_canonical";
10	ENSEMBL114_rn	exon	107098792	107098916	0.63498513036115	-	.	gene_id "ENSRNOG00000036662"; transcript_id "ENSRNOG00000036662_tx_3"; exon_id "10_107098792_107098916_-"; exonnum "11"; txlen "1332";
10	ensembl	stop_codon	107098810	107098812	0	-	0	gene_id "ENSRNOG00000036662"; gene_version "6"; transcript_id "ENSRNOT00000054918"; transcript_version "5"; exon_number "10"; gene_name "Wdr45b"; gene_source "ensembl"; gene_biotype "protein_coding"; transcript_name "Wdr45b-201"; transcript_source "ensembl"; transcript_biotype "protein_coding"; tag "Ensembl_canonical";
10	ensembl	CDS	107098813	107098916	0	-	2	gene_id "ENSRNOG00000036662"; gene_version "6"; transcript_id "ENSRNOT00000054918"; transcript_version "5"; exon_number "10"; gene_name "Wdr45b"; gene_source "ensembl"; gene_biotype "protein_coding"; transcript_name "Wdr45b-201"; transcript_source "ensembl"; transcript_biotype "protein_coding"; protein_id "ENSRNOP00000051801"; protein_version "2"; tag "Ensembl_canonical";
10	ensembl	exon	107099255	107099376	0	-	.	gene_id "ENSRNOG00000036662"; gene_version "6"; transcript_id "ENSRNOT00000054918"; transcript_version "5"; exon_number "9"; gene_name "Wdr45b"; gene_source "ensembl"; gene_biotype "protein_coding"; transcript_name "Wdr45b-201"; transcript_source "ensembl"; transcript_biotype "protein_coding"; exon_id "ENSRNOE00000464368"; exon_version "1"; tag "Ensembl_canonical";
10	ensembl	CDS	107099255	107099376	0	-	1	gene_id "ENSRNOG00000036662"; gene_version "6"; transcript_id "ENSRNOT00000054918"; transcript_version "5"; exon_number "9"; gene_name "Wdr45b"; gene_source "ensembl"; gene_biotype "protein_coding"; transcript_name "Wdr45b-201"; transcript_source "ensembl"; transcript_biotype "protein_coding"; protein_id "ENSRNOP00000051801"; protein_version "2"; tag "Ensembl_canonical";
10	ENSEMBL114_rn	exon	107099255	107099376	164.966775972839	-	.	gene_id "ENSRNOG00000036662"; transcript_id "ENSRNOG00000036662_tx_2"; exon_id "10_107099255_107099376_-"; exonnum "9"; txlen "2106";
10	ENSEMBL114_rn	exon	107099255	107099376	0.63498513036115	-	.	gene_id "ENSRNOG00000036662"; transcript_id "ENSRNOG00000036662_tx_3"; exon_id "10_107099255_107099376_-"; exonnum "10"; txlen "1332";
10	ensembl	exon	107099794	107099895	0	-	.	gene_id "ENSRNOG00000036662"; gene_version "6"; transcript_id "ENSRNOT00000054918"; transcript_version "5"; exon_number "8"; gene_name "Wdr45b"; gene_source "ensembl"; gene_biotype "protein_coding"; transcript_name "Wdr45b-201"; transcript_source "ensembl"; transcript_biotype "protein_coding"; exon_id "ENSRNOE00000494447"; exon_version "1"; tag "Ensembl_canonical";
10	ensembl	CDS	107099794	107099895	0	-	1	gene_id "ENSRNOG00000036662"; gene_version "6"; transcript_id "ENSRNOT00000054918"; transcript_version "5"; exon_number "8"; gene_name "Wdr45b"; gene_source "ensembl"; gene_biotype "protein_coding"; transcript_name "Wdr45b-201"; transcript_source "ensembl"; transcript_biotype "protein_coding"; protein_id "ENSRNOP00000051801"; protein_version "2"; tag "Ensembl_canonical";
10	ENSEMBL114_rn	exon	107099794	107099895	164.966775972839	-	.	gene_id "ENSRNOG00000036662"; transcript_id "ENSRNOG00000036662_tx_2"; exon_id "10_107099794_107099895_-"; exonnum "8"; txlen "2106";
10	ENSEMBL114_rn	exon	107099794	107099895	0.63498513036115	-	.	gene_id "ENSRNOG00000036662"; transcript_id "ENSRNOG00000036662_tx_3"; exon_id "10_107099794_107099895_-"; exonnum "9"; txlen "1332";
10	ensembl	exon	107100698	107100783	0	-	.	gene_id "ENSRNOG00000036662"; gene_version "6"; transcript_id "ENSRNOT00000054918"; transcript_version "5"; exon_number "7"; gene_name "Wdr45b"; gene_source "ensembl"; gene_biotype "protein_coding"; transcript_name "Wdr45b-201"; transcript_source "ensembl"; transcript_biotype "protein_coding"; exon_id "ENSRNOE00000467592"; exon_version "1"; tag "Ensembl_canonical";
10	ensembl	CDS	107100698	107100783	0	-	0	gene_id "ENSRNOG00000036662"; gene_version "6"; transcript_id "ENSRNOT00000054918"; transcript_version "5"; exon_number "7"; gene_name "Wdr45b"; gene_source "ensembl"; gene_biotype "protein_coding"; transcript_name "Wdr45b-201"; transcript_source "ensembl"; transcript_biotype "protein_coding"; protein_id "ENSRNOP00000051801"; protein_version "2"; tag "Ensembl_canonical";
10	ENSEMBL114_rn	exon	107100698	107100783	164.966775972839	-	.	gene_id "ENSRNOG00000036662"; transcript_id "ENSRNOG00000036662_tx_2"; exon_id "10_107100698_107100783_-"; exonnum "7"; txlen "2106";
10	ENSEMBL114_rn	exon	107100698	107100783	0.63498513036115	-	.	gene_id "ENSRNOG00000036662"; transcript_id "ENSRNOG00000036662_tx_3"; exon_id "10_107100698_107100783_-"; exonnum "8"; txlen "1332";
10	sraer114_mid	exon	107101973	107102052	0.63498513036115	-	.	gene_id "ENSRNOG00000036662"; transcript_id "ENSRNOG00000036662_tx_3"; exon_id "10_107101973_107102052_-"; exonnum "7"; txlen "1332";
10	ensembl	exon	107105628	107105818	0	-	.	gene_id "ENSRNOG00000036662"; gene_version "6"; transcript_id "ENSRNOT00000054918"; transcript_version "5"; exon_number "6"; gene_name "Wdr45b"; gene_source "ensembl"; gene_biotype "protein_coding"; transcript_name "Wdr45b-201"; transcript_source "ensembl"; transcript_biotype "protein_coding"; exon_id "ENSRNOE00000510827"; exon_version "1"; tag "Ensembl_canonical";
10	ensembl	CDS	107105628	107105818	0	-	2	gene_id "ENSRNOG00000036662"; gene_version "6"; transcript_id "ENSRNOT00000054918"; transcript_version "5"; exon_number "6"; gene_name "Wdr45b"; gene_source "ensembl"; gene_biotype "protein_coding"; transcript_name "Wdr45b-201"; transcript_source "ensembl"; transcript_biotype "protein_coding"; protein_id "ENSRNOP00000051801"; protein_version "2"; tag "Ensembl_canonical";
10	ENSEMBL114_rn	exon	107105628	107105818	164.966775972839	-	.	gene_id "ENSRNOG00000036662"; transcript_id "ENSRNOG00000036662_tx_2"; exon_id "10_107105628_107105818_-"; exonnum "6"; txlen "2106";
10	ENSEMBL114_rn	exon	107105628	107105818	0.63498513036115	-	.	gene_id "ENSRNOG00000036662"; transcript_id "ENSRNOG00000036662_tx_3"; exon_id "10_107105628_107105818_-"; exonnum "6"; txlen "1332";
10	ensembl	exon	107107463	107107557	0	-	.	gene_id "ENSRNOG00000036662"; gene_version "6"; transcript_id "ENSRNOT00000054918"; transcript_version "5"; exon_number "5"; gene_name "Wdr45b"; gene_source "ensembl"; gene_biotype "protein_coding"; transcript_name "Wdr45b-201"; transcript_source "ensembl"; transcript_biotype "protein_coding"; exon_id "ENSRNOE00000370317"; exon_version "1"; tag "Ensembl_canonical";
10	ensembl	CDS	107107463	107107557	0	-	1	gene_id "ENSRNOG00000036662"; gene_version "6"; transcript_id "ENSRNOT00000054918"; transcript_version "5"; exon_number "5"; gene_name "Wdr45b"; gene_source "ensembl"; gene_biotype "protein_coding"; transcript_name "Wdr45b-201"; transcript_source "ensembl"; transcript_biotype "protein_coding"; protein_id "ENSRNOP00000051801"; protein_version "2"; tag "Ensembl_canonical";
10	ENSEMBL114_rn	exon	107107463	107107557	164.966775972839	-	.	gene_id "ENSRNOG00000036662"; transcript_id "ENSRNOG00000036662_tx_2"; exon_id "10_107107463_107107557_-"; exonnum "5"; txlen "2106";
10	ENSEMBL114_rn	exon	107107463	107107557	0.63498513036115	-	.	gene_id "ENSRNOG00000036662"; transcript_id "ENSRNOG00000036662_tx_3"; exon_id "10_107107463_107107557_-"; exonnum "5"; txlen "1332";
10	ensembl	exon	107108845	107108932	0	-	.	gene_id "ENSRNOG00000036662"; gene_version "6"; transcript_id "ENSRNOT00000054918"; transcript_version "5"; exon_number "4"; gene_name "Wdr45b"; gene_source "ensembl"; gene_biotype "protein_coding"; transcript_name "Wdr45b-201"; transcript_source "ensembl"; transcript_biotype "protein_coding"; exon_id "ENSRNOE00000370318"; exon_version "1"; tag "Ensembl_canonical";
10	ensembl	CDS	107108845	107108932	0	-	2	gene_id "ENSRNOG00000036662"; gene_version "6"; transcript_id "ENSRNOT00000054918"; transcript_version "5"; exon_number "4"; gene_name "Wdr45b"; gene_source "ensembl"; gene_biotype "protein_coding"; transcript_name "Wdr45b-201"; transcript_source "ensembl"; transcript_biotype "protein_coding"; protein_id "ENSRNOP00000051801"; protein_version "2"; tag "Ensembl_canonical";
10	ENSEMBL114_rn	exon	107108845	107108932	164.966775972839	-	.	gene_id "ENSRNOG00000036662"; transcript_id "ENSRNOG00000036662_tx_2"; exon_id "10_107108845_107108932_-"; exonnum "4"; txlen "2106";
10	ENSEMBL114_rn	exon	107108845	107108932	0.63498513036115	-	.	gene_id "ENSRNOG00000036662"; transcript_id "ENSRNOG00000036662_tx_3"; exon_id "10_107108845_107108932_-"; exonnum "4"; txlen "1332";
10	ensembl	exon	107111127	107111228	0	-	.	gene_id "ENSRNOG00000036662"; gene_version "6"; transcript_id "ENSRNOT00000054918"; transcript_version "5"; exon_number "3"; gene_name "Wdr45b"; gene_source "ensembl"; gene_biotype "protein_coding"; transcript_name "Wdr45b-201"; transcript_source "ensembl"; transcript_biotype "protein_coding"; exon_id "ENSRNOE00000370319"; exon_version "1"; tag "Ensembl_canonical";
10	ensembl	CDS	107111127	107111228	0	-	2	gene_id "ENSRNOG00000036662"; gene_version "6"; transcript_id "ENSRNOT00000054918"; transcript_version "5"; exon_number "3"; gene_name "Wdr45b"; gene_source "ensembl"; gene_biotype "protein_coding"; transcript_name "Wdr45b-201"; transcript_source "ensembl"; transcript_biotype "protein_coding"; protein_id "ENSRNOP00000051801"; protein_version "2"; tag "Ensembl_canonical";
10	ENSEMBL114_rn	exon	107111127	107111228	164.966775972839	-	.	gene_id "ENSRNOG00000036662"; transcript_id "ENSRNOG00000036662_tx_2"; exon_id "10_107111127_107111228_-"; exonnum "3"; txlen "2106";
10	ENSEMBL114_rn	exon	107111127	107111228	0.63498513036115	-	.	gene_id "ENSRNOG00000036662"; transcript_id "ENSRNOG00000036662_tx_3"; exon_id "10_107111127_107111228_-"; exonnum "3"; txlen "1332";
10	ensembl	exon	107122167	107122241	0	-	.	gene_id "ENSRNOG00000036662"; gene_version "6"; transcript_id "ENSRNOT00000054918"; transcript_version "5"; exon_number "2"; gene_name "Wdr45b"; gene_source "ensembl"; gene_biotype "protein_coding"; transcript_name "Wdr45b-201"; transcript_source "ensembl"; transcript_biotype "protein_coding"; exon_id "ENSRNOE00000370320"; exon_version "1"; tag "Ensembl_canonical";
10	ensembl	CDS	107122167	107122241	0	-	2	gene_id "ENSRNOG00000036662"; gene_version "6"; transcript_id "ENSRNOT00000054918"; transcript_version "5"; exon_number "2"; gene_name "Wdr45b"; gene_source "ensembl"; gene_biotype "protein_coding"; transcript_name "Wdr45b-201"; transcript_source "ensembl"; transcript_biotype "protein_coding"; protein_id "ENSRNOP00000051801"; protein_version "2"; tag "Ensembl_canonical";
10	ENSEMBL114_rn	exon	107122167	107122241	164.966775972839	-	.	gene_id "ENSRNOG00000036662"; transcript_id "ENSRNOG00000036662_tx_2"; exon_id "10_107122167_107122241_-"; exonnum "2"; txlen "2106";
10	ENSEMBL114_rn	exon	107122167	107122241	0.63498513036115	-	.	gene_id "ENSRNOG00000036662"; transcript_id "ENSRNOG00000036662_tx_3"; exon_id "10_107122167_107122241_-"; exonnum "2"; txlen "1332";
10	ensembl	CDS	107127566	107127632	0	-	0	gene_id "ENSRNOG00000036662"; gene_version "6"; transcript_id "ENSRNOT00000054918"; transcript_version "5"; exon_number "1"; gene_name "Wdr45b"; gene_source "ensembl"; gene_biotype "protein_coding"; transcript_name "Wdr45b-201"; transcript_source "ensembl"; transcript_biotype "protein_coding"; protein_id "ENSRNOP00000051801"; protein_version "2"; tag "Ensembl_canonical";
10	ensembl	exon	107127566	107127831	0	-	.	gene_id "ENSRNOG00000036662"; gene_version "6"; transcript_id "ENSRNOT00000054918"; transcript_version "5"; exon_number "1"; gene_name "Wdr45b"; gene_source "ensembl"; gene_biotype "protein_coding"; transcript_name "Wdr45b-201"; transcript_source "ensembl"; transcript_biotype "protein_coding"; exon_id "ENSRNOE00000569431"; exon_version "3"; tag "Ensembl_canonical";
10	ENSEMBL114_rn	exon	107127566	107127831	164.966775972839	-	.	gene_id "ENSRNOG00000036662"; transcript_id "ENSRNOG00000036662_tx_2"; exon_id "10_107127566_107127831_-"; exonnum "1"; txlen "2106";
10	ENSEMBL114_rn	exon	107127566	107127831	0.63498513036115	-	.	gene_id "ENSRNOG00000036662"; transcript_id "ENSRNOG00000036662_tx_3"; exon_id "10_107127566_107127831_-"; exonnum "1"; txlen "1332";
10	ensembl	start_codon	107127630	107127632	0	-	0	gene_id "ENSRNOG00000036662"; gene_version "6"; transcript_id "ENSRNOT00000054918"; transcript_version "5"; exon_number "1"; gene_name "Wdr45b"; gene_source "ensembl"; gene_biotype "protein_coding"; transcript_name "Wdr45b-201"; transcript_source "ensembl"; transcript_biotype "protein_coding"; tag "Ensembl_canonical";
10	ensembl	five_prime_utr	107127633	107127831	0	-	.	gene_id "ENSRNOG00000036662"; gene_version "6"; transcript_id "ENSRNOT00000054918"; transcript_version "5"; gene_name "Wdr45b"; gene_source "ensembl"; gene_biotype "protein_coding"; transcript_name "Wdr45b-201"; transcript_source "ensembl"; transcript_biotype "protein_coding"; tag "Ensembl_canonical";
10	ensembl	three_prime_utr	107129801	107130711	0	-	.	gene_id "ENSRNOG00000036661"; gene_version "5"; transcript_id "ENSRNOT00000165135"; transcript_version "1"; gene_name "Rab40b"; gene_source "ensembl"; gene_biotype "protein_coding"; transcript_name "Rab40b-202"; transcript_source "ensembl"; transcript_biotype "protein_coding";
10	ensembl	three_prime_utr	107129801	107130711	0	-	.	gene_id "ENSRNOG00000036661"; gene_version "5"; transcript_id "ENSRNOT00000054917"; transcript_version "5"; gene_name "Rab40b"; gene_source "ensembl"; gene_biotype "protein_coding"; transcript_name "Rab40b-201"; transcript_source "ensembl"; transcript_biotype "protein_coding"; tag "Ensembl_canonical";
10	ensembl	exon	107129801	107130983	0	-	.	gene_id "ENSRNOG00000036661"; gene_version "5"; transcript_id "ENSRNOT00000165135"; transcript_version "1"; exon_number "6"; gene_name "Rab40b"; gene_source "ensembl"; gene_biotype "protein_coding"; transcript_name "Rab40b-202"; transcript_source "ensembl"; transcript_biotype "protein_coding"; exon_id "ENSRNOE00000370306"; exon_version "4";
10	ensembl	exon	107129801	107130983	0	-	.	gene_id "ENSRNOG00000036661"; gene_version "5"; transcript_id "ENSRNOT00000054917"; transcript_version "5"; exon_number "6"; gene_name "Rab40b"; gene_source "ensembl"; gene_biotype "protein_coding"; transcript_name "Rab40b-201"; transcript_source "ensembl"; transcript_biotype "protein_coding"; exon_id "ENSRNOE00000370306"; exon_version "4"; tag "Ensembl_canonical";
10	ENSEMBL114_rn	exon	107129801	107130983	324.945540876972	-	.	gene_id "ENSRNOG00000036661"; transcript_id "ENSRNOG00000036661_tx_1"; exon_id "10_107129801_107130983_-"; exonnum "6"; txlen "1821";
10	ensembl	transcript	107129801	107141597	0	-	.	gene_id "ENSRNOG00000036661"; gene_version "5"; transcript_id "ENSRNOT00000165135"; transcript_version "1"; gene_name "Rab40b"; gene_source "ensembl"; gene_biotype "protein_coding"; transcript_name "Rab40b-202"; transcript_source "ensembl"; transcript_biotype "protein_coding";
10	ensembl	gene	107129801	107157457	0	-	.	gene_id "ENSRNOG00000036661"; gene_version "5"; gene_name "Rab40b"; gene_source "ensembl"; gene_biotype "protein_coding";
10	ensembl	transcript	107129801	107157457	0	-	.	gene_id "ENSRNOG00000036661"; gene_version "5"; transcript_id "ENSRNOT00000054917"; transcript_version "5"; gene_name "Rab40b"; gene_source "ensembl"; gene_biotype "protein_coding"; transcript_name "Rab40b-201"; transcript_source "ensembl"; transcript_biotype "protein_coding"; tag "Ensembl_canonical";
10	ensembl	stop_codon	107130712	107130714	0	-	0	gene_id "ENSRNOG00000036661"; gene_version "5"; transcript_id "ENSRNOT00000165135"; transcript_version "1"; exon_number "6"; gene_name "Rab40b"; gene_source "ensembl"; gene_biotype "protein_coding"; transcript_name "Rab40b-202"; transcript_source "ensembl"; transcript_biotype "protein_coding";
10	ensembl	stop_codon	107130712	107130714	0	-	0	gene_id "ENSRNOG00000036661"; gene_version "5"; transcript_id "ENSRNOT00000054917"; transcript_version "5"; exon_number "6"; gene_name "Rab40b"; gene_source "ensembl"; gene_biotype "protein_coding"; transcript_name "Rab40b-201"; transcript_source "ensembl"; transcript_biotype "protein_coding"; tag "Ensembl_canonical";
10	ensembl	CDS	107130715	107130983	0	-	2	gene_id "ENSRNOG00000036661"; gene_version "5"; transcript_id "ENSRNOT00000165135"; transcript_version "1"; exon_number "6"; gene_name "Rab40b"; gene_source "ensembl"; gene_biotype "protein_coding"; transcript_name "Rab40b-202"; transcript_source "ensembl"; transcript_biotype "protein_coding"; protein_id "ENSRNOP00000110333"; protein_version "1";
10	ensembl	CDS	107130715	107130983	0	-	2	gene_id "ENSRNOG00000036661"; gene_version "5"; transcript_id "ENSRNOT00000054917"; transcript_version "5"; exon_number "6"; gene_name "Rab40b"; gene_source "ensembl"; gene_biotype "protein_coding"; transcript_name "Rab40b-201"; transcript_source "ensembl"; transcript_biotype "protein_coding"; protein_id "ENSRNOP00000051800"; protein_version "3"; tag "Ensembl_canonical";
10	ensembl	exon	107131448	107131670	0	-	.	gene_id "ENSRNOG00000036661"; gene_version "5"; transcript_id "ENSRNOT00000165135"; transcript_version "1"; exon_number "5"; gene_name "Rab40b"; gene_source "ensembl"; gene_biotype "protein_coding"; transcript_name "Rab40b-202"; transcript_source "ensembl"; transcript_biotype "protein_coding"; exon_id "ENSRNOE00000370307"; exon_version "1";
10	ensembl	CDS	107131448	107131670	0	-	0	gene_id "ENSRNOG00000036661"; gene_version "5"; transcript_id "ENSRNOT00000165135"; transcript_version "1"; exon_number "5"; gene_name "Rab40b"; gene_source "ensembl"; gene_biotype "protein_coding"; transcript_name "Rab40b-202"; transcript_source "ensembl"; transcript_biotype "protein_coding"; protein_id "ENSRNOP00000110333"; protein_version "1";
10	ensembl	exon	107131448	107131670	0	-	.	gene_id "ENSRNOG00000036661"; gene_version "5"; transcript_id "ENSRNOT00000054917"; transcript_version "5"; exon_number "5"; gene_name "Rab40b"; gene_source "ensembl"; gene_biotype "protein_coding"; transcript_name "Rab40b-201"; transcript_source "ensembl"; transcript_biotype "protein_coding"; exon_id "ENSRNOE00000370307"; exon_version "1"; tag "Ensembl_canonical";
10	ensembl	CDS	107131448	107131670	0	-	0	gene_id "ENSRNOG00000036661"; gene_version "5"; transcript_id "ENSRNOT00000054917"; transcript_version "5"; exon_number "5"; gene_name "Rab40b"; gene_source "ensembl"; gene_biotype "protein_coding"; transcript_name "Rab40b-201"; transcript_source "ensembl"; transcript_biotype "protein_coding"; protein_id "ENSRNOP00000051800"; protein_version "3"; tag "Ensembl_canonical";
10	ENSEMBL114_rn	exon	107131448	107131670	324.945540876972	-	.	gene_id "ENSRNOG00000036661"; transcript_id "ENSRNOG00000036661_tx_1"; exon_id "10_107131448_107131670_-"; exonnum "5"; txlen "1821";
10	ensembl	exon	107132353	107132430	0	-	.	gene_id "ENSRNOG00000036661"; gene_version "5"; transcript_id "ENSRNOT00000165135"; transcript_version "1"; exon_number "4"; gene_name "Rab40b"; gene_source "ensembl"; gene_biotype "protein_coding"; transcript_name "Rab40b-202"; transcript_source "ensembl"; transcript_biotype "protein_coding"; exon_id "ENSRNOE00000370308"; exon_version "1";
10	ensembl	CDS	107132353	107132430	0	-	0	gene_id "ENSRNOG00000036661"; gene_version "5"; transcript_id "ENSRNOT00000165135"; transcript_version "1"; exon_number "4"; gene_name "Rab40b"; gene_source "ensembl"; gene_biotype "protein_coding"; transcript_name "Rab40b-202"; transcript_source "ensembl"; transcript_biotype "protein_coding"; protein_id "ENSRNOP00000110333"; protein_version "1";
10	ensembl	exon	107132353	107132430	0	-	.	gene_id "ENSRNOG00000036661"; gene_version "5"; transcript_id "ENSRNOT00000054917"; transcript_version "5"; exon_number "4"; gene_name "Rab40b"; gene_source "ensembl"; gene_biotype "protein_coding"; transcript_name "Rab40b-201"; transcript_source "ensembl"; transcript_biotype "protein_coding"; exon_id "ENSRNOE00000370308"; exon_version "1"; tag "Ensembl_canonical";
10	ensembl	CDS	107132353	107132430	0	-	0	gene_id "ENSRNOG00000036661"; gene_version "5"; transcript_id "ENSRNOT00000054917"; transcript_version "5"; exon_number "4"; gene_name "Rab40b"; gene_source "ensembl"; gene_biotype "protein_coding"; transcript_name "Rab40b-201"; transcript_source "ensembl"; transcript_biotype "protein_coding"; protein_id "ENSRNOP00000051800"; protein_version "3"; tag "Ensembl_canonical";
10	ENSEMBL114_rn	exon	107132353	107132430	324.945540876972	-	.	gene_id "ENSRNOG00000036661"; transcript_id "ENSRNOG00000036661_tx_1"; exon_id "10_107132353_107132430_-"; exonnum "4"; txlen "1821";
10	ensembl	exon	107133144	107133204	0	-	.	gene_id "ENSRNOG00000036661"; gene_version "5"; transcript_id "ENSRNOT00000165135"; transcript_version "1"; exon_number "3"; gene_name "Rab40b"; gene_source "ensembl"; gene_biotype "protein_coding"; transcript_name "Rab40b-202"; transcript_source "ensembl"; transcript_biotype "protein_coding"; exon_id "ENSRNOE00000370309"; exon_version "1";
10	ensembl	CDS	107133144	107133204	0	-	1	gene_id "ENSRNOG00000036661"; gene_version "5"; transcript_id "ENSRNOT00000165135"; transcript_version "1"; exon_number "3"; gene_name "Rab40b"; gene_source "ensembl"; gene_biotype "protein_coding"; transcript_name "Rab40b-202"; transcript_source "ensembl"; transcript_biotype "protein_coding"; protein_id "ENSRNOP00000110333"; protein_version "1";
10	ensembl	exon	107133144	107133204	0	-	.	gene_id "ENSRNOG00000036661"; gene_version "5"; transcript_id "ENSRNOT00000054917"; transcript_version "5"; exon_number "3"; gene_name "Rab40b"; gene_source "ensembl"; gene_biotype "protein_coding"; transcript_name "Rab40b-201"; transcript_source "ensembl"; transcript_biotype "protein_coding"; exon_id "ENSRNOE00000370309"; exon_version "1"; tag "Ensembl_canonical";
10	ensembl	CDS	107133144	107133204	0	-	1	gene_id "ENSRNOG00000036661"; gene_version "5"; transcript_id "ENSRNOT00000054917"; transcript_version "5"; exon_number "3"; gene_name "Rab40b"; gene_source "ensembl"; gene_biotype "protein_coding"; transcript_name "Rab40b-201"; transcript_source "ensembl"; transcript_biotype "protein_coding"; protein_id "ENSRNOP00000051800"; protein_version "3"; tag "Ensembl_canonical";
10	ENSEMBL114_rn	exon	107133144	107133204	324.945540876972	-	.	gene_id "ENSRNOG00000036661"; transcript_id "ENSRNOG00000036661_tx_1"; exon_id "10_107133144_107133204_-"; exonnum "3"; txlen "1821";
10	ensembl	exon	107136130	107136190	0	-	.	gene_id "ENSRNOG00000036661"; gene_version "5"; transcript_id "ENSRNOT00000165135"; transcript_version "1"; exon_number "2"; gene_name "Rab40b"; gene_source "ensembl"; gene_biotype "protein_coding"; transcript_name "Rab40b-202"; transcript_source "ensembl"; transcript_biotype "protein_coding"; exon_id "ENSRNOE00000370310"; exon_version "1";
10	ensembl	CDS	107136130	107136190	0	-	2	gene_id "ENSRNOG00000036661"; gene_version "5"; transcript_id "ENSRNOT00000165135"; transcript_version "1"; exon_number "2"; gene_name "Rab40b"; gene_source "ensembl"; gene_biotype "protein_coding"; transcript_name "Rab40b-202"; transcript_source "ensembl"; transcript_biotype "protein_coding"; protein_id "ENSRNOP00000110333"; protein_version "1";
10	ensembl	exon	107136130	107136190	0	-	.	gene_id "ENSRNOG00000036661"; gene_version "5"; transcript_id "ENSRNOT00000054917"; transcript_version "5"; exon_number "2"; gene_name "Rab40b"; gene_source "ensembl"; gene_biotype "protein_coding"; transcript_name "Rab40b-201"; transcript_source "ensembl"; transcript_biotype "protein_coding"; exon_id "ENSRNOE00000370310"; exon_version "1"; tag "Ensembl_canonical";
10	ensembl	CDS	107136130	107136190	0	-	2	gene_id "ENSRNOG00000036661"; gene_version "5"; transcript_id "ENSRNOT00000054917"; transcript_version "5"; exon_number "2"; gene_name "Rab40b"; gene_source "ensembl"; gene_biotype "protein_coding"; transcript_name "Rab40b-201"; transcript_source "ensembl"; transcript_biotype "protein_coding"; protein_id "ENSRNOP00000051800"; protein_version "3"; tag "Ensembl_canonical";
10	ENSEMBL114_rn	exon	107136130	107136190	324.945540876972	-	.	gene_id "ENSRNOG00000036661"; transcript_id "ENSRNOG00000036661_tx_1"; exon_id "10_107136130_107136190_-"; exonnum "2"; txlen "1821";
10	ensembl	CDS	107141386	107141539	0	-	0	gene_id "ENSRNOG00000036661"; gene_version "5"; transcript_id "ENSRNOT00000165135"; transcript_version "1"; exon_number "1"; gene_name "Rab40b"; gene_source "ensembl"; gene_biotype "protein_coding"; transcript_name "Rab40b-202"; transcript_source "ensembl"; transcript_biotype "protein_coding"; protein_id "ENSRNOP00000110333"; protein_version "1";
10	ensembl	exon	107141386	107141597	0	-	.	gene_id "ENSRNOG00000036661"; gene_version "5"; transcript_id "ENSRNOT00000165135"; transcript_version "1"; exon_number "1"; gene_name "Rab40b"; gene_source "ensembl"; gene_biotype "protein_coding"; transcript_name "Rab40b-202"; transcript_source "ensembl"; transcript_biotype "protein_coding"; exon_id "ENSRNOE00000731153"; exon_version "1";
10	ensembl	five_prime_utr	107141540	107141597	0	-	.	gene_id "ENSRNOG00000036661"; gene_version "5"; transcript_id "ENSRNOT00000165135"; transcript_version "1"; gene_name "Rab40b"; gene_source "ensembl"; gene_biotype "protein_coding"; transcript_name "Rab40b-202"; transcript_source "ensembl"; transcript_biotype "protein_coding";
10	ensembl	CDS	107157057	107157258	0	-	0	gene_id "ENSRNOG00000036661"; gene_version "5"; transcript_id "ENSRNOT00000054917"; transcript_version "5"; exon_number "1"; gene_name "Rab40b"; gene_source "ensembl"; gene_biotype "protein_coding"; transcript_name "Rab40b-201"; transcript_source "ensembl"; transcript_biotype "protein_coding"; protein_id "ENSRNOP00000051800"; protein_version "3"; tag "Ensembl_canonical";
10	ensembl	exon	107157057	107157457	0	-	.	gene_id "ENSRNOG00000036661"; gene_version "5"; transcript_id "ENSRNOT00000054917"; transcript_version "5"; exon_number "1"; gene_name "Rab40b"; gene_source "ensembl"; gene_biotype "protein_coding"; transcript_name "Rab40b-201"; transcript_source "ensembl"; transcript_biotype "protein_coding"; exon_id "ENSRNOE00000370311"; exon_version "5"; tag "Ensembl_canonical";
10	sraer114_ss	exon	107157121	107157335	324.945540876972	-	.	gene_id "ENSRNOG00000036661"; transcript_id "ENSRNOG00000036661_tx_1"; exon_id "10_107157121_107157335_-"; exonnum "1"; txlen "1821";
10	ensembl	five_prime_utr	107157259	107157457	0	-	.	gene_id "ENSRNOG00000036661"; gene_version "5"; transcript_id "ENSRNOT00000054917"; transcript_version "5"; gene_name "Rab40b"; gene_source "ensembl"; gene_biotype "protein_coding"; transcript_name "Rab40b-201"; transcript_source "ensembl"; transcript_biotype "protein_coding"; tag "Ensembl_canonical";
10	ensembl	three_prime_utr	107270763	107271763	0	-	.	gene_id "ENSRNOG00000046482"; gene_version "4"; transcript_id "ENSRNOT00000074193"; transcript_version "4"; gene_name "Znf750"; gene_source "ensembl"; gene_biotype "protein_coding"; transcript_name "Znf750-201"; transcript_source "ensembl"; transcript_biotype "protein_coding"; tag "Ensembl_canonical";
10	ensembl	exon	107270763	107272469	0	-	.	gene_id "ENSRNOG00000046482"; gene_version "4"; transcript_id "ENSRNOT00000074193"; transcript_version "4"; exon_number "3"; gene_name "Znf750"; gene_source "ensembl"; gene_biotype "protein_coding"; transcript_name "Znf750-201"; transcript_source "ensembl"; transcript_biotype "protein_coding"; exon_id "ENSRNOE00000492925"; exon_version "4"; tag "Ensembl_canonical";
10	ensembl	gene	107270763	107279300	0	-	.	gene_id "ENSRNOG00000046482"; gene_version "4"; gene_name "Znf750"; gene_source "ensembl"; gene_biotype "protein_coding";
10	ensembl	transcript	107270763	107279300	0	-	.	gene_id "ENSRNOG00000046482"; gene_version "4"; transcript_id "ENSRNOT00000074193"; transcript_version "4"; gene_name "Znf750"; gene_source "ensembl"; gene_biotype "protein_coding"; transcript_name "Znf750-201"; transcript_source "ensembl"; transcript_biotype "protein_coding"; tag "Ensembl_canonical";
10	ensembl	stop_codon	107271764	107271766	0	-	0	gene_id "ENSRNOG00000046482"; gene_version "4"; transcript_id "ENSRNOT00000074193"; transcript_version "4"; exon_number "3"; gene_name "Znf750"; gene_source "ensembl"; gene_biotype "protein_coding"; transcript_name "Znf750-201"; transcript_source "ensembl"; transcript_biotype "protein_coding"; tag "Ensembl_canonical";
10	ensembl	CDS	107271767	107272469	0	-	1	gene_id "ENSRNOG00000046482"; gene_version "4"; transcript_id "ENSRNOT00000074193"; transcript_version "4"; exon_number "3"; gene_name "Znf750"; gene_source "ensembl"; gene_biotype "protein_coding"; transcript_name "Znf750-201"; transcript_source "ensembl"; transcript_biotype "protein_coding"; protein_id "ENSRNOP00000063957"; protein_version "2"; tag "Ensembl_canonical";
10	ensembl	CDS	107272584	107274010	0	-	0	gene_id "ENSRNOG00000046482"; gene_version "4"; transcript_id "ENSRNOT00000074193"; transcript_version "4"; exon_number "2"; gene_name "Znf750"; gene_source "ensembl"; gene_biotype "protein_coding"; transcript_name "Znf750-201"; transcript_source "ensembl"; transcript_biotype "protein_coding"; protein_id "ENSRNOP00000063957"; protein_version "2"; tag "Ensembl_canonical";
10	ensembl	exon	107272584	107274195	0	-	.	gene_id "ENSRNOG00000046482"; gene_version "4"; transcript_id "ENSRNOT00000074193"; transcript_version "4"; exon_number "2"; gene_name "Znf750"; gene_source "ensembl"; gene_biotype "protein_coding"; transcript_name "Znf750-201"; transcript_source "ensembl"; transcript_biotype "protein_coding"; exon_id "ENSRNOE00000500629"; exon_version "2"; tag "Ensembl_canonical";
10	ensembl	start_codon	107274008	107274010	0	-	0	gene_id "ENSRNOG00000046482"; gene_version "4"; transcript_id "ENSRNOT00000074193"; transcript_version "4"; exon_number "2"; gene_name "Znf750"; gene_source "ensembl"; gene_biotype "protein_coding"; transcript_name "Znf750-201"; transcript_source "ensembl"; transcript_biotype "protein_coding"; tag "Ensembl_canonical";
10	ensembl	five_prime_utr	107274011	107274195	0	-	.	gene_id "ENSRNOG00000046482"; gene_version "4"; transcript_id "ENSRNOT00000074193"; transcript_version "4"; gene_name "Znf750"; gene_source "ensembl"; gene_biotype "protein_coding"; transcript_name "Znf750-201"; transcript_source "ensembl"; transcript_biotype "protein_coding"; tag "Ensembl_canonical";
10	ensembl	exon	107279287	107279300	0	-	.	gene_id "ENSRNOG00000046482"; gene_version "4"; transcript_id "ENSRNOT00000074193"; transcript_version "4"; exon_number "1"; gene_name "Znf750"; gene_source "ensembl"; gene_biotype "protein_coding"; transcript_name "Znf750-201"; transcript_source "ensembl"; transcript_biotype "protein_coding"; exon_id "ENSRNOE00000751605"; exon_version "1"; tag "Ensembl_canonical";
10	ensembl	five_prime_utr	107279287	107279300	0	-	.	gene_id "ENSRNOG00000046482"; gene_version "4"; transcript_id "ENSRNOT00000074193"; transcript_version "4"; gene_name "Znf750"; gene_source "ensembl"; gene_biotype "protein_coding"; transcript_name "Znf750-201"; transcript_source "ensembl"; transcript_biotype "protein_coding"; tag "Ensembl_canonical";
10	sraer114_es	exon	107364625	107364731	0.127244611267831	-	.	gene_id "ENSRNOG00000049724"; transcript_id "ENSRNOG00000049724_tx_32"; exon_id "10_107364625_107364731_-"; exonnum "13"; txlen "1275";
10	sraer114_es	exon	107364625	107364731	0.127244611267831	-	.	gene_id "ENSRNOG00000049724"; transcript_id "ENSRNOG00000049724_tx_33"; exon_id "10_107364625_107364731_-"; exonnum "12"; txlen "1210";
10	ensembl	exon	107371442	107373103	0	-	.	gene_id "ENSRNOG00000049724"; gene_version "5"; transcript_id "ENSRNOT00000103778"; transcript_version "2"; exon_number "14"; gene_name "B3gntl1"; gene_source "ensembl"; gene_biotype "protein_coding"; transcript_name "B3gntl1-202"; transcript_source "ensembl"; transcript_biotype "protein_coding"; exon_id "ENSRNOE00000583226"; exon_version "1"; tag "Ensembl_canonical";
10	ensembl	three_prime_utr	107371442	107373103	0	-	.	gene_id "ENSRNOG00000049724"; gene_version "5"; transcript_id "ENSRNOT00000103778"; transcript_version "2"; gene_name "B3gntl1"; gene_source "ensembl"; gene_biotype "protein_coding"; transcript_name "B3gntl1-202"; transcript_source "ensembl"; transcript_biotype "protein_coding"; tag "Ensembl_canonical";
10	ENSEMBL114_rn	exon	107371442	107373103	0.417622601564263	-	.	gene_id "ENSRNOG00000049724"; transcript_id "ENSRNOG00000049724_tx_12"; exon_id "10_107371442_107373103_-"; exonnum "6"; txlen "2148";
10	ENSEMBL114_rn	exon	107371442	107373103	0.196451518881919	-	.	gene_id "ENSRNOG00000049724"; transcript_id "ENSRNOG00000049724_tx_28"; exon_id "10_107371442_107373103_-"; exonnum "9"; txlen "2514";
10	ENSEMBL114_rn	exon	107371442	107373103	0.115709496869253	-	.	gene_id "ENSRNOG00000049724"; transcript_id "ENSRNOG00000049724_tx_38"; exon_id "10_107371442_107373103_-"; exonnum "16"; txlen "3277";
10	ensembl	transcript	107371442	107431882	0	-	.	gene_id "ENSRNOG00000049724"; gene_version "5"; transcript_id "ENSRNOT00000103778"; transcript_version "2"; gene_name "B3gntl1"; gene_source "ensembl"; gene_biotype "protein_coding"; transcript_name "B3gntl1-202"; transcript_source "ensembl"; transcript_biotype "protein_coding"; tag "Ensembl_canonical";
10	ensembl	gene	107371442	107431908	0	-	.	gene_id "ENSRNOG00000049724"; gene_version "5"; gene_name "B3gntl1"; gene_source "ensembl"; gene_biotype "protein_coding";
10	ensembl	exon	107372769	107373085	0	-	.	gene_id "ENSRNOG00000049724"; gene_version "5"; transcript_id "ENSRNOT00000119680"; transcript_version "2"; exon_number "13"; gene_name "B3gntl1"; gene_source "ensembl"; gene_biotype "protein_coding"; transcript_name "B3gntl1-204"; transcript_source "ensembl"; transcript_biotype "protein_coding"; exon_id "ENSRNOE00000563915"; exon_version "2";
10	ensembl	three_prime_utr	107372769	107373085	0	-	.	gene_id "ENSRNOG00000049724"; gene_version "5"; transcript_id "ENSRNOT00000119680"; transcript_version "2"; gene_name "B3gntl1"; gene_source "ensembl"; gene_biotype "protein_coding"; transcript_name "B3gntl1-204"; transcript_source "ensembl"; transcript_biotype "protein_coding";
10	ensembl	exon	107372769	107373085	0	-	.	gene_id "ENSRNOG00000049724"; gene_version "5"; transcript_id "ENSRNOT00000071141"; transcript_version "4"; exon_number "12"; gene_name "B3gntl1"; gene_source "ensembl"; gene_biotype "protein_coding"; transcript_name "B3gntl1-201"; transcript_source "ensembl"; transcript_biotype "protein_coding"; exon_id "ENSRNOE00000563915"; exon_version "2";
10	ensembl	three_prime_utr	107372769	107373085	0	-	.	gene_id "ENSRNOG00000049724"; gene_version "5"; transcript_id "ENSRNOT00000071141"; transcript_version "4"; gene_name "B3gntl1"; gene_source "ensembl"; gene_biotype "protein_coding"; transcript_name "B3gntl1-201"; transcript_source "ensembl"; transcript_biotype "protein_coding";
10	ensembl	transcript	107372769	107430323	0	-	.	gene_id "ENSRNOG00000049724"; gene_version "5"; transcript_id "ENSRNOT00000119680"; transcript_version "2"; gene_name "B3gntl1"; gene_source "ensembl"; gene_biotype "protein_coding"; transcript_name "B3gntl1-204"; transcript_source "ensembl"; transcript_biotype "protein_coding";
10	ensembl	transcript	107372769	107431908	0	-	.	gene_id "ENSRNOG00000049724"; gene_version "5"; transcript_id "ENSRNOT00000071141"; transcript_version "4"; gene_name "B3gntl1"; gene_source "ensembl"; gene_biotype "protein_coding"; transcript_name "B3gntl1-201"; transcript_source "ensembl"; transcript_biotype "protein_coding";
10	sraer114_es	exon	107372775	107373106	0.417622601564263	-	.	gene_id "ENSRNOG00000049724"; transcript_id "ENSRNOG00000049724_tx_13"; exon_id "10_107372775_107373106_-"; exonnum "6"; txlen "818";
10	sraer114_es	exon	107372775	107373106	0.412553222356634	-	.	gene_id "ENSRNOG00000049724"; transcript_id "ENSRNOG00000049724_tx_14"; exon_id "10_107372775_107373106_-"; exonnum "14"; txlen "1575";
10	sraer114_es	exon	107372775	107373106	0.408150093858493	-	.	gene_id "ENSRNOG00000049724"; transcript_id "ENSRNOG00000049724_tx_15"; exon_id "10_107372775_107373106_-"; exonnum "13"; txlen "1510";
10	sraer114_es	exon	107372775	107373106	4.40395637619185	-	.	gene_id "ENSRNOG00000049724"; transcript_id "ENSRNOG00000049724_tx_2"; exon_id "10_107372775_107373106_-"; exonnum "13"; txlen "1500";
10	sraer114_es	exon	107372775	107373106	0.288396964464813	-	.	gene_id "ENSRNOG00000049724"; transcript_id "ENSRNOG00000049724_tx_20"; exon_id "10_107372775_107373106_-"; exonnum "13"; txlen "1479";
10	sraer114_es	exon	107372775	107373106	0.288396964464813	-	.	gene_id "ENSRNOG00000049724"; transcript_id "ENSRNOG00000049724_tx_21"; exon_id "10_107372775_107373106_-"; exonnum "12"; txlen "1414";
10	sraer114_es	exon	107372775	107373106	0.176362841341307	-	.	gene_id "ENSRNOG00000049724"; transcript_id "ENSRNOG00000049724_tx_29"; exon_id "10_107372775_107373106_-"; exonnum "11"; txlen "1279";
10	sraer114_es	exon	107372775	107373106	0.173556288491697	-	.	gene_id "ENSRNOG00000049724"; transcript_id "ENSRNOG00000049724_tx_30"; exon_id "10_107372775_107373106_-"; exonnum "10"; txlen "1214";
10	sraer114_es	exon	107372775	107373106	0.117115328564221	-	.	gene_id "ENSRNOG00000049724"; transcript_id "ENSRNOG00000049724_tx_37"; exon_id "10_107372775_107373106_-"; exonnum "9"; txlen "1184";
10	sraer114_es	exon	107372775	107373106	0.115709496869253	-	.	gene_id "ENSRNOG00000049724"; transcript_id "ENSRNOG00000049724_tx_39"; exon_id "10_107372775_107373106_-"; exonnum "16"; txlen "1947";
10	sraer114_es	exon	107372775	107373106	2.90586225045534	-	.	gene_id "ENSRNOG00000049724"; transcript_id "ENSRNOG00000049724_tx_5"; exon_id "10_107372775_107373106_-"; exonnum "12"; txlen "1435";
10	sraer114_es	exon	107372775	107373106	1.61595954541708	-	.	gene_id "ENSRNOG00000049724"; transcript_id "ENSRNOG00000049724_tx_8"; exon_id "10_107372775_107373106_-"; exonnum "12"; txlen "1404";
10	sraer114_es	exon	107372775	107373106	1.586168478705	-	.	gene_id "ENSRNOG00000049724"; transcript_id "ENSRNOG00000049724_tx_9"; exon_id "10_107372775_107373106_-"; exonnum "11"; txlen "1339";
10	ensembl	three_prime_utr	107374952	107374964	0	-	.	gene_id "ENSRNOG00000049724"; gene_version "5"; transcript_id "ENSRNOT00000119680"; transcript_version "2"; gene_name "B3gntl1"; gene_source "ensembl"; gene_biotype "protein_coding"; transcript_name "B3gntl1-204"; transcript_source "ensembl"; transcript_biotype "protein_coding";
10	ensembl	three_prime_utr	107374952	107374964	0	-	.	gene_id "ENSRNOG00000049724"; gene_version "5"; transcript_id "ENSRNOT00000071141"; transcript_version "4"; gene_name "B3gntl1"; gene_source "ensembl"; gene_biotype "protein_coding"; transcript_name "B3gntl1-201"; transcript_source "ensembl"; transcript_biotype "protein_coding";
10	ensembl	three_prime_utr	107374952	107374964	0	-	.	gene_id "ENSRNOG00000049724"; gene_version "5"; transcript_id "ENSRNOT00000103778"; transcript_version "2"; gene_name "B3gntl1"; gene_source "ensembl"; gene_biotype "protein_coding"; transcript_name "B3gntl1-202"; transcript_source "ensembl"; transcript_biotype "protein_coding"; tag "Ensembl_canonical";
10	ensembl	exon	107374952	107375045	0	-	.	gene_id "ENSRNOG00000049724"; gene_version "5"; transcript_id "ENSRNOT00000119680"; transcript_version "2"; exon_number "12"; gene_name "B3gntl1"; gene_source "ensembl"; gene_biotype "protein_coding"; transcript_name "B3gntl1-204"; transcript_source "ensembl"; transcript_biotype "protein_coding"; exon_id "ENSRNOE00000464396"; exon_version "1";
10	ensembl	exon	107374952	107375045	0	-	.	gene_id "ENSRNOG00000049724"; gene_version "5"; transcript_id "ENSRNOT00000071141"; transcript_version "4"; exon_number "11"; gene_name "B3gntl1"; gene_source "ensembl"; gene_biotype "protein_coding"; transcript_name "B3gntl1-201"; transcript_source "ensembl"; transcript_biotype "protein_coding"; exon_id "ENSRNOE00000464396"; exon_version "1";
10	ensembl	exon	107374952	107375045	0	-	.	gene_id "ENSRNOG00000049724"; gene_version "5"; transcript_id "ENSRNOT00000103778"; transcript_version "2"; exon_number "13"; gene_name "B3gntl1"; gene_source "ensembl"; gene_biotype "protein_coding"; transcript_name "B3gntl1-202"; transcript_source "ensembl"; transcript_biotype "protein_coding"; exon_id "ENSRNOE00000464396"; exon_version "1"; tag "Ensembl_canonical";
10	ENSEMBL114_rn	exon	107374952	107375045	0.417622601564263	-	.	gene_id "ENSRNOG00000049724"; transcript_id "ENSRNOG00000049724_tx_12"; exon_id "10_107374952_107375045_-"; exonnum "5"; txlen "2148";
10	ENSEMBL114_rn	exon	107374952	107375045	0.417622601564263	-	.	gene_id "ENSRNOG00000049724"; transcript_id "ENSRNOG00000049724_tx_13"; exon_id "10_107374952_107375045_-"; exonnum "5"; txlen "818";
10	ENSEMBL114_rn	exon	107374952	107375045	0.412553222356634	-	.	gene_id "ENSRNOG00000049724"; transcript_id "ENSRNOG00000049724_tx_14"; exon_id "10_107374952_107375045_-"; exonnum "13"; txlen "1575";
10	ENSEMBL114_rn	exon	107374952	107375045	0.408150093858493	-	.	gene_id "ENSRNOG00000049724"; transcript_id "ENSRNOG00000049724_tx_15"; exon_id "10_107374952_107375045_-"; exonnum "12"; txlen "1510";
10	ENSEMBL114_rn	exon	107374952	107375045	4.40395637619185	-	.	gene_id "ENSRNOG00000049724"; transcript_id "ENSRNOG00000049724_tx_2"; exon_id "10_107374952_107375045_-"; exonnum "12"; txlen "1500";
10	ENSEMBL114_rn	exon	107374952	107375045	0.288396964464813	-	.	gene_id "ENSRNOG00000049724"; transcript_id "ENSRNOG00000049724_tx_20"; exon_id "10_107374952_107375045_-"; exonnum "12"; txlen "1479";
10	ENSEMBL114_rn	exon	107374952	107375045	0.288396964464813	-	.	gene_id "ENSRNOG00000049724"; transcript_id "ENSRNOG00000049724_tx_21"; exon_id "10_107374952_107375045_-"; exonnum "11"; txlen "1414";
10	ENSEMBL114_rn	exon	107374952	107375045	0.196451518881919	-	.	gene_id "ENSRNOG00000049724"; transcript_id "ENSRNOG00000049724_tx_28"; exon_id "10_107374952_107375045_-"; exonnum "8"; txlen "2514";
10	ENSEMBL114_rn	exon	107374952	107375045	0.176362841341307	-	.	gene_id "ENSRNOG00000049724"; transcript_id "ENSRNOG00000049724_tx_29"; exon_id "10_107374952_107375045_-"; exonnum "10"; txlen "1279";
10	ENSEMBL114_rn	exon	107374952	107375045	0.173556288491697	-	.	gene_id "ENSRNOG00000049724"; transcript_id "ENSRNOG00000049724_tx_30"; exon_id "10_107374952_107375045_-"; exonnum "9"; txlen "1214";
10	ENSEMBL114_rn	exon	107374952	107375045	0.127244611267831	-	.	gene_id "ENSRNOG00000049724"; transcript_id "ENSRNOG00000049724_tx_32"; exon_id "10_107374952_107375045_-"; exonnum "12"; txlen "1275";
10	ENSEMBL114_rn	exon	107374952	107375045	0.127244611267831	-	.	gene_id "ENSRNOG00000049724"; transcript_id "ENSRNOG00000049724_tx_33"; exon_id "10_107374952_107375045_-"; exonnum "11"; txlen "1210";
10	ENSEMBL114_rn	exon	107374952	107375045	0.117115328564221	-	.	gene_id "ENSRNOG00000049724"; transcript_id "ENSRNOG00000049724_tx_37"; exon_id "10_107374952_107375045_-"; exonnum "8"; txlen "1184";
10	ENSEMBL114_rn	exon	107374952	107375045	0.115709496869253	-	.	gene_id "ENSRNOG00000049724"; transcript_id "ENSRNOG00000049724_tx_38"; exon_id "10_107374952_107375045_-"; exonnum "15"; txlen "3277";
10	ENSEMBL114_rn	exon	107374952	107375045	0.115709496869253	-	.	gene_id "ENSRNOG00000049724"; transcript_id "ENSRNOG00000049724_tx_39"; exon_id "10_107374952_107375045_-"; exonnum "15"; txlen "1947";
10	ENSEMBL114_rn	exon	107374952	107375045	2.90586225045534	-	.	gene_id "ENSRNOG00000049724"; transcript_id "ENSRNOG00000049724_tx_5"; exon_id "10_107374952_107375045_-"; exonnum "11"; txlen "1435";
10	ENSEMBL114_rn	exon	107374952	107375045	1.61595954541708	-	.	gene_id "ENSRNOG00000049724"; transcript_id "ENSRNOG00000049724_tx_8"; exon_id "10_107374952_107375045_-"; exonnum "11"; txlen "1404";
10	ENSEMBL114_rn	exon	107374952	107375045	1.586168478705	-	.	gene_id "ENSRNOG00000049724"; transcript_id "ENSRNOG00000049724_tx_9"; exon_id "10_107374952_107375045_-"; exonnum "10"; txlen "1339";
10	ensembl	stop_codon	107374965	107374967	0	-	0	gene_id "ENSRNOG00000049724"; gene_version "5"; transcript_id "ENSRNOT00000119680"; transcript_version "2"; exon_number "12"; gene_name "B3gntl1"; gene_source "ensembl"; gene_biotype "protein_coding"; transcript_name "B3gntl1-204"; transcript_source "ensembl"; transcript_biotype "protein_coding";
10	ensembl	stop_codon	107374965	107374967	0	-	0	gene_id "ENSRNOG00000049724"; gene_version "5"; transcript_id "ENSRNOT00000071141"; transcript_version "4"; exon_number "11"; gene_name "B3gntl1"; gene_source "ensembl"; gene_biotype "protein_coding"; transcript_name "B3gntl1-201"; transcript_source "ensembl"; transcript_biotype "protein_coding";
10	ensembl	stop_codon	107374965	107374967	0	-	0	gene_id "ENSRNOG00000049724"; gene_version "5"; transcript_id "ENSRNOT00000103778"; transcript_version "2"; exon_number "13"; gene_name "B3gntl1"; gene_source "ensembl"; gene_biotype "protein_coding"; transcript_name "B3gntl1-202"; transcript_source "ensembl"; transcript_biotype "protein_coding"; tag "Ensembl_canonical";
10	ensembl	CDS	107374968	107375045	0	-	0	gene_id "ENSRNOG00000049724"; gene_version "5"; transcript_id "ENSRNOT00000119680"; transcript_version "2"; exon_number "12"; gene_name "B3gntl1"; gene_source "ensembl"; gene_biotype "protein_coding"; transcript_name "B3gntl1-204"; transcript_source "ensembl"; transcript_biotype "protein_coding"; protein_id "ENSRNOP00000081420"; protein_version "1";
10	ensembl	CDS	107374968	107375045	0	-	0	gene_id "ENSRNOG00000049724"; gene_version "5"; transcript_id "ENSRNOT00000071141"; transcript_version "4"; exon_number "11"; gene_name "B3gntl1"; gene_source "ensembl"; gene_biotype "protein_coding"; transcript_name "B3gntl1-201"; transcript_source "ensembl"; transcript_biotype "protein_coding"; protein_id "ENSRNOP00000064695"; protein_version "2";
10	ensembl	CDS	107374968	107375045	0	-	0	gene_id "ENSRNOG00000049724"; gene_version "5"; transcript_id "ENSRNOT00000103778"; transcript_version "2"; exon_number "13"; gene_name "B3gntl1"; gene_source "ensembl"; gene_biotype "protein_coding"; transcript_name "B3gntl1-202"; transcript_source "ensembl"; transcript_biotype "protein_coding"; protein_id "ENSRNOP00000081528"; protein_version "1"; tag "Ensembl_canonical";
10	ensembl	three_prime_utr	107377837	107378837	0	-	.	gene_id "ENSRNOG00000049724"; gene_version "5"; transcript_id "ENSRNOT00000123997"; transcript_version "1"; gene_name "B3gntl1"; gene_source "ensembl"; gene_biotype "protein_coding"; transcript_name "B3gntl1-205"; transcript_source "ensembl"; transcript_biotype "protein_coding";
10	ensembl	exon	107377837	107378996	0	-	.	gene_id "ENSRNOG00000049724"; gene_version "5"; transcript_id "ENSRNOT00000123997"; transcript_version "1"; exon_number "11"; gene_name "B3gntl1"; gene_source "ensembl"; gene_biotype "protein_coding"; transcript_name "B3gntl1-205"; transcript_source "ensembl"; transcript_biotype "protein_coding"; exon_id "ENSRNOE00000701608"; exon_version "1";
10	ensembl	transcript	107377837	107431908	0	-	.	gene_id "ENSRNOG00000049724"; gene_version "5"; transcript_id "ENSRNOT00000123997"; transcript_version "1"; gene_name "B3gntl1"; gene_source "ensembl"; gene_biotype "protein_coding"; transcript_name "B3gntl1-205"; transcript_source "ensembl"; transcript_biotype "protein_coding";
10	ensembl	stop_codon	107378838	107378840	0	-	0	gene_id "ENSRNOG00000049724"; gene_version "5"; transcript_id "ENSRNOT00000123997"; transcript_version "1"; exon_number "11"; gene_name "B3gntl1"; gene_source "ensembl"; gene_biotype "protein_coding"; transcript_name "B3gntl1-205"; transcript_source "ensembl"; transcript_biotype "protein_coding";
10	ensembl	CDS	107378841	107378996	0	-	0	gene_id "ENSRNOG00000049724"; gene_version "5"; transcript_id "ENSRNOT00000123997"; transcript_version "1"; exon_number "11"; gene_name "B3gntl1"; gene_source "ensembl"; gene_biotype "protein_coding"; transcript_name "B3gntl1-205"; transcript_source "ensembl"; transcript_biotype "protein_coding"; protein_id "ENSRNOP00000101136"; protein_version "1";
10	ensembl	exon	107378922	107378996	0	-	.	gene_id "ENSRNOG00000049724"; gene_version "5"; transcript_id "ENSRNOT00000119680"; transcript_version "2"; exon_number "11"; gene_name "B3gntl1"; gene_source "ensembl"; gene_biotype "protein_coding"; transcript_name "B3gntl1-204"; transcript_source "ensembl"; transcript_biotype "protein_coding"; exon_id "ENSRNOE00000510569"; exon_version "1";
10	ensembl	CDS	107378922	107378996	0	-	0	gene_id "ENSRNOG00000049724"; gene_version "5"; transcript_id "ENSRNOT00000119680"; transcript_version "2"; exon_number "11"; gene_name "B3gntl1"; gene_source "ensembl"; gene_biotype "protein_coding"; transcript_name "B3gntl1-204"; transcript_source "ensembl"; transcript_biotype "protein_coding"; protein_id "ENSRNOP00000081420"; protein_version "1";
10	ensembl	exon	107378922	107378996	0	-	.	gene_id "ENSRNOG00000049724"; gene_version "5"; transcript_id "ENSRNOT00000071141"; transcript_version "4"; exon_number "10"; gene_name "B3gntl1"; gene_source "ensembl"; gene_biotype "protein_coding"; transcript_name "B3gntl1-201"; transcript_source "ensembl"; transcript_biotype "protein_coding"; exon_id "ENSRNOE00000510569"; exon_version "1";
10	ensembl	CDS	107378922	107378996	0	-	0	gene_id "ENSRNOG00000049724"; gene_version "5"; transcript_id "ENSRNOT00000071141"; transcript_version "4"; exon_number "10"; gene_name "B3gntl1"; gene_source "ensembl"; gene_biotype "protein_coding"; transcript_name "B3gntl1-201"; transcript_source "ensembl"; transcript_biotype "protein_coding"; protein_id "ENSRNOP00000064695"; protein_version "2";
10	ensembl	exon	107378922	107378996	0	-	.	gene_id "ENSRNOG00000049724"; gene_version "5"; transcript_id "ENSRNOT00000103778"; transcript_version "2"; exon_number "12"; gene_name "B3gntl1"; gene_source "ensembl"; gene_biotype "protein_coding"; transcript_name "B3gntl1-202"; transcript_source "ensembl"; transcript_biotype "protein_coding"; exon_id "ENSRNOE00000510569"; exon_version "1"; tag "Ensembl_canonical";
10	ensembl	CDS	107378922	107378996	0	-	0	gene_id "ENSRNOG00000049724"; gene_version "5"; transcript_id "ENSRNOT00000103778"; transcript_version "2"; exon_number "12"; gene_name "B3gntl1"; gene_source "ensembl"; gene_biotype "protein_coding"; transcript_name "B3gntl1-202"; transcript_source "ensembl"; transcript_biotype "protein_coding"; protein_id "ENSRNOP00000081528"; protein_version "1"; tag "Ensembl_canonical";
10	ENSEMBL114_rn	exon	107378922	107378996	0.417622601564263	-	.	gene_id "ENSRNOG00000049724"; transcript_id "ENSRNOG00000049724_tx_12"; exon_id "10_107378922_107378996_-"; exonnum "4"; txlen "2148";
10	ENSEMBL114_rn	exon	107378922	107378996	0.417622601564263	-	.	gene_id "ENSRNOG00000049724"; transcript_id "ENSRNOG00000049724_tx_13"; exon_id "10_107378922_107378996_-"; exonnum "4"; txlen "818";
10	ENSEMBL114_rn	exon	107378922	107378996	0.412553222356634	-	.	gene_id "ENSRNOG00000049724"; transcript_id "ENSRNOG00000049724_tx_14"; exon_id "10_107378922_107378996_-"; exonnum "12"; txlen "1575";
10	ENSEMBL114_rn	exon	107378922	107378996	0.408150093858493	-	.	gene_id "ENSRNOG00000049724"; transcript_id "ENSRNOG00000049724_tx_15"; exon_id "10_107378922_107378996_-"; exonnum "11"; txlen "1510";
10	ENSEMBL114_rn	exon	107378922	107378996	4.40395637619185	-	.	gene_id "ENSRNOG00000049724"; transcript_id "ENSRNOG00000049724_tx_2"; exon_id "10_107378922_107378996_-"; exonnum "11"; txlen "1500";
10	ENSEMBL114_rn	exon	107378922	107378996	0.288396964464813	-	.	gene_id "ENSRNOG00000049724"; transcript_id "ENSRNOG00000049724_tx_20"; exon_id "10_107378922_107378996_-"; exonnum "11"; txlen "1479";
10	ENSEMBL114_rn	exon	107378922	107378996	0.288396964464813	-	.	gene_id "ENSRNOG00000049724"; transcript_id "ENSRNOG00000049724_tx_21"; exon_id "10_107378922_107378996_-"; exonnum "10"; txlen "1414";
10	ENSEMBL114_rn	exon	107378922	107378996	0.196451518881919	-	.	gene_id "ENSRNOG00000049724"; transcript_id "ENSRNOG00000049724_tx_28"; exon_id "10_107378922_107378996_-"; exonnum "7"; txlen "2514";
10	ENSEMBL114_rn	exon	107378922	107378996	0.176362841341307	-	.	gene_id "ENSRNOG00000049724"; transcript_id "ENSRNOG00000049724_tx_29"; exon_id "10_107378922_107378996_-"; exonnum "9"; txlen "1279";
10	ENSEMBL114_rn	exon	107378922	107378996	0.173556288491697	-	.	gene_id "ENSRNOG00000049724"; transcript_id "ENSRNOG00000049724_tx_30"; exon_id "10_107378922_107378996_-"; exonnum "8"; txlen "1214";
10	ENSEMBL114_rn	exon	107378922	107378996	0.127244611267831	-	.	gene_id "ENSRNOG00000049724"; transcript_id "ENSRNOG00000049724_tx_32"; exon_id "10_107378922_107378996_-"; exonnum "11"; txlen "1275";
10	ENSEMBL114_rn	exon	107378922	107378996	0.127244611267831	-	.	gene_id "ENSRNOG00000049724"; transcript_id "ENSRNOG00000049724_tx_33"; exon_id "10_107378922_107378996_-"; exonnum "10"; txlen "1210";
10	ENSEMBL114_rn	exon	107378922	107378996	0.117115328564221	-	.	gene_id "ENSRNOG00000049724"; transcript_id "ENSRNOG00000049724_tx_37"; exon_id "10_107378922_107378996_-"; exonnum "7"; txlen "1184";
10	ENSEMBL114_rn	exon	107378922	107378996	0.115709496869253	-	.	gene_id "ENSRNOG00000049724"; transcript_id "ENSRNOG00000049724_tx_38"; exon_id "10_107378922_107378996_-"; exonnum "14"; txlen "3277";
10	ENSEMBL114_rn	exon	107378922	107378996	0.115709496869253	-	.	gene_id "ENSRNOG00000049724"; transcript_id "ENSRNOG00000049724_tx_39"; exon_id "10_107378922_107378996_-"; exonnum "14"; txlen "1947";
10	ENSEMBL114_rn	exon	107378922	107378996	2.90586225045534	-	.	gene_id "ENSRNOG00000049724"; transcript_id "ENSRNOG00000049724_tx_5"; exon_id "10_107378922_107378996_-"; exonnum "10"; txlen "1435";
10	ENSEMBL114_rn	exon	107378922	107378996	1.61595954541708	-	.	gene_id "ENSRNOG00000049724"; transcript_id "ENSRNOG00000049724_tx_8"; exon_id "10_107378922_107378996_-"; exonnum "10"; txlen "1404";
10	ENSEMBL114_rn	exon	107378922	107378996	1.586168478705	-	.	gene_id "ENSRNOG00000049724"; transcript_id "ENSRNOG00000049724_tx_9"; exon_id "10_107378922_107378996_-"; exonnum "9"; txlen "1339";
10	ensembl	exon	107379341	107379409	0	-	.	gene_id "ENSRNOG00000049724"; gene_version "5"; transcript_id "ENSRNOT00000123997"; transcript_version "1"; exon_number "10"; gene_name "B3gntl1"; gene_source "ensembl"; gene_biotype "protein_coding"; transcript_name "B3gntl1-205"; transcript_source "ensembl"; transcript_biotype "protein_coding"; exon_id "ENSRNOE00000509394"; exon_version "1";
10	ensembl	CDS	107379341	107379409	0	-	0	gene_id "ENSRNOG00000049724"; gene_version "5"; transcript_id "ENSRNOT00000123997"; transcript_version "1"; exon_number "10"; gene_name "B3gntl1"; gene_source "ensembl"; gene_biotype "protein_coding"; transcript_name "B3gntl1-205"; transcript_source "ensembl"; transcript_biotype "protein_coding"; protein_id "ENSRNOP00000101136"; protein_version "1";
10	ensembl	exon	107379341	107379409	0	-	.	gene_id "ENSRNOG00000049724"; gene_version "5"; transcript_id "ENSRNOT00000119680"; transcript_version "2"; exon_number "10"; gene_name "B3gntl1"; gene_source "ensembl"; gene_biotype "protein_coding"; transcript_name "B3gntl1-204"; transcript_source "ensembl"; transcript_biotype "protein_coding"; exon_id "ENSRNOE00000509394"; exon_version "1";
10	ensembl	CDS	107379341	107379409	0	-	0	gene_id "ENSRNOG00000049724"; gene_version "5"; transcript_id "ENSRNOT00000119680"; transcript_version "2"; exon_number "10"; gene_name "B3gntl1"; gene_source "ensembl"; gene_biotype "protein_coding"; transcript_name "B3gntl1-204"; transcript_source "ensembl"; transcript_biotype "protein_coding"; protein_id "ENSRNOP00000081420"; protein_version "1";
10	ensembl	exon	107379341	107379409	0	-	.	gene_id "ENSRNOG00000049724"; gene_version "5"; transcript_id "ENSRNOT00000071141"; transcript_version "4"; exon_number "9"; gene_name "B3gntl1"; gene_source "ensembl"; gene_biotype "protein_coding"; transcript_name "B3gntl1-201"; transcript_source "ensembl"; transcript_biotype "protein_coding"; exon_id "ENSRNOE00000509394"; exon_version "1";
10	ensembl	CDS	107379341	107379409	0	-	0	gene_id "ENSRNOG00000049724"; gene_version "5"; transcript_id "ENSRNOT00000071141"; transcript_version "4"; exon_number "9"; gene_name "B3gntl1"; gene_source "ensembl"; gene_biotype "protein_coding"; transcript_name "B3gntl1-201"; transcript_source "ensembl"; transcript_biotype "protein_coding"; protein_id "ENSRNOP00000064695"; protein_version "2";
10	ensembl	exon	107379341	107379409	0	-	.	gene_id "ENSRNOG00000049724"; gene_version "5"; transcript_id "ENSRNOT00000103778"; transcript_version "2"; exon_number "11"; gene_name "B3gntl1"; gene_source "ensembl"; gene_biotype "protein_coding"; transcript_name "B3gntl1-202"; transcript_source "ensembl"; transcript_biotype "protein_coding"; exon_id "ENSRNOE00000509394"; exon_version "1"; tag "Ensembl_canonical";
10	ensembl	CDS	107379341	107379409	0	-	0	gene_id "ENSRNOG00000049724"; gene_version "5"; transcript_id "ENSRNOT00000103778"; transcript_version "2"; exon_number "11"; gene_name "B3gntl1"; gene_source "ensembl"; gene_biotype "protein_coding"; transcript_name "B3gntl1-202"; transcript_source "ensembl"; transcript_biotype "protein_coding"; protein_id "ENSRNOP00000081528"; protein_version "1"; tag "Ensembl_canonical";
10	ENSEMBL114_rn	exon	107379341	107379409	0.417622601564263	-	.	gene_id "ENSRNOG00000049724"; transcript_id "ENSRNOG00000049724_tx_12"; exon_id "10_107379341_107379409_-"; exonnum "3"; txlen "2148";
10	ENSEMBL114_rn	exon	107379341	107379409	0.417622601564263	-	.	gene_id "ENSRNOG00000049724"; transcript_id "ENSRNOG00000049724_tx_13"; exon_id "10_107379341_107379409_-"; exonnum "3"; txlen "818";
10	ENSEMBL114_rn	exon	107379341	107379409	0.412553222356634	-	.	gene_id "ENSRNOG00000049724"; transcript_id "ENSRNOG00000049724_tx_14"; exon_id "10_107379341_107379409_-"; exonnum "11"; txlen "1575";
10	ENSEMBL114_rn	exon	107379341	107379409	0.408150093858493	-	.	gene_id "ENSRNOG00000049724"; transcript_id "ENSRNOG00000049724_tx_15"; exon_id "10_107379341_107379409_-"; exonnum "10"; txlen "1510";
10	ENSEMBL114_rn	exon	107379341	107379409	4.40395637619185	-	.	gene_id "ENSRNOG00000049724"; transcript_id "ENSRNOG00000049724_tx_2"; exon_id "10_107379341_107379409_-"; exonnum "10"; txlen "1500";
10	ENSEMBL114_rn	exon	107379341	107379409	0.288396964464813	-	.	gene_id "ENSRNOG00000049724"; transcript_id "ENSRNOG00000049724_tx_20"; exon_id "10_107379341_107379409_-"; exonnum "10"; txlen "1479";
10	ENSEMBL114_rn	exon	107379341	107379409	0.288396964464813	-	.	gene_id "ENSRNOG00000049724"; transcript_id "ENSRNOG00000049724_tx_21"; exon_id "10_107379341_107379409_-"; exonnum "9"; txlen "1414";
10	ENSEMBL114_rn	exon	107379341	107379409	0.196451518881919	-	.	gene_id "ENSRNOG00000049724"; transcript_id "ENSRNOG00000049724_tx_28"; exon_id "10_107379341_107379409_-"; exonnum "6"; txlen "2514";
10	ENSEMBL114_rn	exon	107379341	107379409	0.176362841341307	-	.	gene_id "ENSRNOG00000049724"; transcript_id "ENSRNOG00000049724_tx_29"; exon_id "10_107379341_107379409_-"; exonnum "8"; txlen "1279";
10	ENSEMBL114_rn	exon	107379341	107379409	0.173556288491697	-	.	gene_id "ENSRNOG00000049724"; transcript_id "ENSRNOG00000049724_tx_30"; exon_id "10_107379341_107379409_-"; exonnum "7"; txlen "1214";
10	ENSEMBL114_rn	exon	107379341	107379409	0.127244611267831	-	.	gene_id "ENSRNOG00000049724"; transcript_id "ENSRNOG00000049724_tx_32"; exon_id "10_107379341_107379409_-"; exonnum "10"; txlen "1275";
10	ENSEMBL114_rn	exon	107379341	107379409	0.127244611267831	-	.	gene_id "ENSRNOG00000049724"; transcript_id "ENSRNOG00000049724_tx_33"; exon_id "10_107379341_107379409_-"; exonnum "9"; txlen "1210";
10	ENSEMBL114_rn	exon	107379341	107379409	0.117115328564221	-	.	gene_id "ENSRNOG00000049724"; transcript_id "ENSRNOG00000049724_tx_37"; exon_id "10_107379341_107379409_-"; exonnum "6"; txlen "1184";
10	ENSEMBL114_rn	exon	107379341	107379409	0.115709496869253	-	.	gene_id "ENSRNOG00000049724"; transcript_id "ENSRNOG00000049724_tx_38"; exon_id "10_107379341_107379409_-"; exonnum "13"; txlen "3277";
10	ENSEMBL114_rn	exon	107379341	107379409	0.115709496869253	-	.	gene_id "ENSRNOG00000049724"; transcript_id "ENSRNOG00000049724_tx_39"; exon_id "10_107379341_107379409_-"; exonnum "13"; txlen "1947";
10	ENSEMBL114_rn	exon	107379341	107379409	2.90586225045534	-	.	gene_id "ENSRNOG00000049724"; transcript_id "ENSRNOG00000049724_tx_5"; exon_id "10_107379341_107379409_-"; exonnum "9"; txlen "1435";
10	ENSEMBL114_rn	exon	107379341	107379409	1.61595954541708	-	.	gene_id "ENSRNOG00000049724"; transcript_id "ENSRNOG00000049724_tx_8"; exon_id "10_107379341_107379409_-"; exonnum "9"; txlen "1404";
10	ENSEMBL114_rn	exon	107379341	107379409	1.586168478705	-	.	gene_id "ENSRNOG00000049724"; transcript_id "ENSRNOG00000049724_tx_9"; exon_id "10_107379341_107379409_-"; exonnum "8"; txlen "1339";
10	ensembl	exon	107379520	107379655	0	-	.	gene_id "ENSRNOG00000049724"; gene_version "5"; transcript_id "ENSRNOT00000123997"; transcript_version "1"; exon_number "9"; gene_name "B3gntl1"; gene_source "ensembl"; gene_biotype "protein_coding"; transcript_name "B3gntl1-205"; transcript_source "ensembl"; transcript_biotype "protein_coding"; exon_id "ENSRNOE00000492033"; exon_version "1";
10	ensembl	CDS	107379520	107379655	0	-	1	gene_id "ENSRNOG00000049724"; gene_version "5"; transcript_id "ENSRNOT00000123997"; transcript_version "1"; exon_number "9"; gene_name "B3gntl1"; gene_source "ensembl"; gene_biotype "protein_coding"; transcript_name "B3gntl1-205"; transcript_source "ensembl"; transcript_biotype "protein_coding"; protein_id "ENSRNOP00000101136"; protein_version "1";
10	ensembl	exon	107379520	107379655	0	-	.	gene_id "ENSRNOG00000049724"; gene_version "5"; transcript_id "ENSRNOT00000119680"; transcript_version "2"; exon_number "9"; gene_name "B3gntl1"; gene_source "ensembl"; gene_biotype "protein_coding"; transcript_name "B3gntl1-204"; transcript_source "ensembl"; transcript_biotype "protein_coding"; exon_id "ENSRNOE00000492033"; exon_version "1";
10	ensembl	CDS	107379520	107379655	0	-	1	gene_id "ENSRNOG00000049724"; gene_version "5"; transcript_id "ENSRNOT00000119680"; transcript_version "2"; exon_number "9"; gene_name "B3gntl1"; gene_source "ensembl"; gene_biotype "protein_coding"; transcript_name "B3gntl1-204"; transcript_source "ensembl"; transcript_biotype "protein_coding"; protein_id "ENSRNOP00000081420"; protein_version "1";
10	ensembl	exon	107379520	107379655	0	-	.	gene_id "ENSRNOG00000049724"; gene_version "5"; transcript_id "ENSRNOT00000071141"; transcript_version "4"; exon_number "8"; gene_name "B3gntl1"; gene_source "ensembl"; gene_biotype "protein_coding"; transcript_name "B3gntl1-201"; transcript_source "ensembl"; transcript_biotype "protein_coding"; exon_id "ENSRNOE00000492033"; exon_version "1";
10	ensembl	CDS	107379520	107379655	0	-	1	gene_id "ENSRNOG00000049724"; gene_version "5"; transcript_id "ENSRNOT00000071141"; transcript_version "4"; exon_number "8"; gene_name "B3gntl1"; gene_source "ensembl"; gene_biotype "protein_coding"; transcript_name "B3gntl1-201"; transcript_source "ensembl"; transcript_biotype "protein_coding"; protein_id "ENSRNOP00000064695"; protein_version "2";
10	ensembl	exon	107379520	107379655	0	-	.	gene_id "ENSRNOG00000049724"; gene_version "5"; transcript_id "ENSRNOT00000103778"; transcript_version "2"; exon_number "10"; gene_name "B3gntl1"; gene_source "ensembl"; gene_biotype "protein_coding"; transcript_name "B3gntl1-202"; transcript_source "ensembl"; transcript_biotype "protein_coding"; exon_id "ENSRNOE00000492033"; exon_version "1"; tag "Ensembl_canonical";
10	ensembl	CDS	107379520	107379655	0	-	1	gene_id "ENSRNOG00000049724"; gene_version "5"; transcript_id "ENSRNOT00000103778"; transcript_version "2"; exon_number "10"; gene_name "B3gntl1"; gene_source "ensembl"; gene_biotype "protein_coding"; transcript_name "B3gntl1-202"; transcript_source "ensembl"; transcript_biotype "protein_coding"; protein_id "ENSRNOP00000081528"; protein_version "1"; tag "Ensembl_canonical";
10	ENSEMBL114_rn	exon	107379520	107379655	0.417622601564263	-	.	gene_id "ENSRNOG00000049724"; transcript_id "ENSRNOG00000049724_tx_12"; exon_id "10_107379520_107379655_-"; exonnum "2"; txlen "2148";
10	ENSEMBL114_rn	exon	107379520	107379655	0.417622601564263	-	.	gene_id "ENSRNOG00000049724"; transcript_id "ENSRNOG00000049724_tx_13"; exon_id "10_107379520_107379655_-"; exonnum "2"; txlen "818";
10	ENSEMBL114_rn	exon	107379520	107379655	0.412553222356634	-	.	gene_id "ENSRNOG00000049724"; transcript_id "ENSRNOG00000049724_tx_14"; exon_id "10_107379520_107379655_-"; exonnum "10"; txlen "1575";
10	ENSEMBL114_rn	exon	107379520	107379655	0.408150093858493	-	.	gene_id "ENSRNOG00000049724"; transcript_id "ENSRNOG00000049724_tx_15"; exon_id "10_107379520_107379655_-"; exonnum "9"; txlen "1510";
10	ENSEMBL114_rn	exon	107379520	107379655	4.40395637619185	-	.	gene_id "ENSRNOG00000049724"; transcript_id "ENSRNOG00000049724_tx_2"; exon_id "10_107379520_107379655_-"; exonnum "9"; txlen "1500";
10	ENSEMBL114_rn	exon	107379520	107379655	0.288396964464813	-	.	gene_id "ENSRNOG00000049724"; transcript_id "ENSRNOG00000049724_tx_20"; exon_id "10_107379520_107379655_-"; exonnum "9"; txlen "1479";
10	ENSEMBL114_rn	exon	107379520	107379655	0.288396964464813	-	.	gene_id "ENSRNOG00000049724"; transcript_id "ENSRNOG00000049724_tx_21"; exon_id "10_107379520_107379655_-"; exonnum "8"; txlen "1414";
10	ENSEMBL114_rn	exon	107379520	107379655	0.196451518881919	-	.	gene_id "ENSRNOG00000049724"; transcript_id "ENSRNOG00000049724_tx_28"; exon_id "10_107379520_107379655_-"; exonnum "5"; txlen "2514";
10	ENSEMBL114_rn	exon	107379520	107379655	0.176362841341307	-	.	gene_id "ENSRNOG00000049724"; transcript_id "ENSRNOG00000049724_tx_29"; exon_id "10_107379520_107379655_-"; exonnum "7"; txlen "1279";
10	ENSEMBL114_rn	exon	107379520	107379655	0.173556288491697	-	.	gene_id "ENSRNOG00000049724"; transcript_id "ENSRNOG00000049724_tx_30"; exon_id "10_107379520_107379655_-"; exonnum "6"; txlen "1214";
10	ENSEMBL114_rn	exon	107379520	107379655	0.127244611267831	-	.	gene_id "ENSRNOG00000049724"; transcript_id "ENSRNOG00000049724_tx_32"; exon_id "10_107379520_107379655_-"; exonnum "9"; txlen "1275";
10	ENSEMBL114_rn	exon	107379520	107379655	0.127244611267831	-	.	gene_id "ENSRNOG00000049724"; transcript_id "ENSRNOG00000049724_tx_33"; exon_id "10_107379520_107379655_-"; exonnum "8"; txlen "1210";
10	ENSEMBL114_rn	exon	107379520	107379655	0.117115328564221	-	.	gene_id "ENSRNOG00000049724"; transcript_id "ENSRNOG00000049724_tx_37"; exon_id "10_107379520_107379655_-"; exonnum "5"; txlen "1184";
10	ENSEMBL114_rn	exon	107379520	107379655	0.115709496869253	-	.	gene_id "ENSRNOG00000049724"; transcript_id "ENSRNOG00000049724_tx_38"; exon_id "10_107379520_107379655_-"; exonnum "12"; txlen "3277";
10	ENSEMBL114_rn	exon	107379520	107379655	0.115709496869253	-	.	gene_id "ENSRNOG00000049724"; transcript_id "ENSRNOG00000049724_tx_39"; exon_id "10_107379520_107379655_-"; exonnum "12"; txlen "1947";
10	ENSEMBL114_rn	exon	107379520	107379655	2.90586225045534	-	.	gene_id "ENSRNOG00000049724"; transcript_id "ENSRNOG00000049724_tx_5"; exon_id "10_107379520_107379655_-"; exonnum "8"; txlen "1435";
10	ENSEMBL114_rn	exon	107379520	107379655	1.61595954541708	-	.	gene_id "ENSRNOG00000049724"; transcript_id "ENSRNOG00000049724_tx_8"; exon_id "10_107379520_107379655_-"; exonnum "8"; txlen "1404";
10	ENSEMBL114_rn	exon	107379520	107379655	1.586168478705	-	.	gene_id "ENSRNOG00000049724"; transcript_id "ENSRNOG00000049724_tx_9"; exon_id "10_107379520_107379655_-"; exonnum "7"; txlen "1339";
10	sraer114_ss	exon	107380492	107380603	0.417622601564263	-	.	gene_id "ENSRNOG00000049724"; transcript_id "ENSRNOG00000049724_tx_12"; exon_id "10_107380492_107380603_-"; exonnum "1"; txlen "2148";
10	sraer114_ss	exon	107380492	107380603	0.417622601564263	-	.	gene_id "ENSRNOG00000049724"; transcript_id "ENSRNOG00000049724_tx_13"; exon_id "10_107380492_107380603_-"; exonnum "1"; txlen "818";
10	ensembl	exon	107381410	107381484	0	-	.	gene_id "ENSRNOG00000049724"; gene_version "5"; transcript_id "ENSRNOT00000103778"; transcript_version "2"; exon_number "9"; gene_name "B3gntl1"; gene_source "ensembl"; gene_biotype "protein_coding"; transcript_name "B3gntl1-202"; transcript_source "ensembl"; transcript_biotype "protein_coding"; exon_id "ENSRNOE00000609591"; exon_version "1"; tag "Ensembl_canonical";
10	ensembl	CDS	107381410	107381484	0	-	1	gene_id "ENSRNOG00000049724"; gene_version "5"; transcript_id "ENSRNOT00000103778"; transcript_version "2"; exon_number "9"; gene_name "B3gntl1"; gene_source "ensembl"; gene_biotype "protein_coding"; transcript_name "B3gntl1-202"; transcript_source "ensembl"; transcript_biotype "protein_coding"; protein_id "ENSRNOP00000081528"; protein_version "1"; tag "Ensembl_canonical";
10	ENSEMBL114_rn	exon	107381410	107381484	0.412553222356634	-	.	gene_id "ENSRNOG00000049724"; transcript_id "ENSRNOG00000049724_tx_14"; exon_id "10_107381410_107381484_-"; exonnum "9"; txlen "1575";
10	ENSEMBL114_rn	exon	107381410	107381484	0.408150093858493	-	.	gene_id "ENSRNOG00000049724"; transcript_id "ENSRNOG00000049724_tx_15"; exon_id "10_107381410_107381484_-"; exonnum "8"; txlen "1510";
10	ENSEMBL114_rn	exon	107381410	107381484	0.288396964464813	-	.	gene_id "ENSRNOG00000049724"; transcript_id "ENSRNOG00000049724_tx_20"; exon_id "10_107381410_107381484_-"; exonnum "8"; txlen "1479";
10	ENSEMBL114_rn	exon	107381410	107381484	0.288396964464813	-	.	gene_id "ENSRNOG00000049724"; transcript_id "ENSRNOG00000049724_tx_21"; exon_id "10_107381410_107381484_-"; exonnum "7"; txlen "1414";
10	sraer114_es	exon	107382717	107383460	0.272024195061407	-	.	gene_id "ENSRNOG00000049724"; transcript_id "ENSRNOG00000049724_tx_22"; exon_id "10_107382717_107383460_-"; exonnum "9"; txlen "1538";
10	sraer114_es	exon	107382717	107383460	0.120438188210844	-	.	gene_id "ENSRNOG00000049724"; transcript_id "ENSRNOG00000049724_tx_34"; exon_id "10_107382717_107383460_-"; exonnum "8"; txlen "1473";
10	sraer114_es	exon	107382717	107383460	0.119704734653696	-	.	gene_id "ENSRNOG00000049724"; transcript_id "ENSRNOG00000049724_tx_35"; exon_id "10_107382717_107383460_-"; exonnum "8"; txlen "1442";
10	sraer114_es	exon	107382717	107383460	0.119704734653696	-	.	gene_id "ENSRNOG00000049724"; transcript_id "ENSRNOG00000049724_tx_36"; exon_id "10_107382717_107383460_-"; exonnum "7"; txlen "1377";
10	ensembl	stop_codon	107383292	107383294	0	-	0	gene_id "ENSRNOG00000049724"; gene_version "5"; transcript_id "ENSRNOT00000106869"; transcript_version "2"; exon_number "10"; gene_name "B3gntl1"; gene_source "ensembl"; gene_biotype "protein_coding"; transcript_name "B3gntl1-203"; transcript_source "ensembl"; transcript_biotype "protein_coding";
10	ensembl	exon	107383292	107383315	0	-	.	gene_id "ENSRNOG00000049724"; gene_version "5"; transcript_id "ENSRNOT00000106869"; transcript_version "2"; exon_number "10"; gene_name "B3gntl1"; gene_source "ensembl"; gene_biotype "protein_coding"; transcript_name "B3gntl1-203"; transcript_source "ensembl"; transcript_biotype "protein_coding"; exon_id "ENSRNOE00000650212"; exon_version "1";
10	ensembl	transcript	107383292	107431908	0	-	.	gene_id "ENSRNOG00000049724"; gene_version "5"; transcript_id "ENSRNOT00000106869"; transcript_version "2"; gene_name "B3gntl1"; gene_source "ensembl"; gene_biotype "protein_coding"; transcript_name "B3gntl1-203"; transcript_source "ensembl"; transcript_biotype "protein_coding";
10	ensembl	CDS	107383295	107383315	0	-	0	gene_id "ENSRNOG00000049724"; gene_version "5"; transcript_id "ENSRNOT00000106869"; transcript_version "2"; exon_number "10"; gene_name "B3gntl1"; gene_source "ensembl"; gene_biotype "protein_coding"; transcript_name "B3gntl1-203"; transcript_source "ensembl"; transcript_biotype "protein_coding"; protein_id "ENSRNOP00000080084"; protein_version "1";
10	ensembl	exon	107383318	107383348	0	-	.	gene_id "ENSRNOG00000049724"; gene_version "5"; transcript_id "ENSRNOT00000106869"; transcript_version "2"; exon_number "9"; gene_name "B3gntl1"; gene_source "ensembl"; gene_biotype "protein_coding"; transcript_name "B3gntl1-203"; transcript_source "ensembl"; transcript_biotype "protein_coding"; exon_id "ENSRNOE00000665984"; exon_version "1";
10	ensembl	CDS	107383318	107383348	0	-	1	gene_id "ENSRNOG00000049724"; gene_version "5"; transcript_id "ENSRNOT00000106869"; transcript_version "2"; exon_number "9"; gene_name "B3gntl1"; gene_source "ensembl"; gene_biotype "protein_coding"; transcript_name "B3gntl1-203"; transcript_source "ensembl"; transcript_biotype "protein_coding"; protein_id "ENSRNOP00000080084"; protein_version "1";
10	ensembl	exon	107386065	107386189	0	-	.	gene_id "ENSRNOG00000049724"; gene_version "5"; transcript_id "ENSRNOT00000106869"; transcript_version "2"; exon_number "8"; gene_name "B3gntl1"; gene_source "ensembl"; gene_biotype "protein_coding"; transcript_name "B3gntl1-203"; transcript_source "ensembl"; transcript_biotype "protein_coding"; exon_id "ENSRNOE00000500595"; exon_version "1";
10	ensembl	CDS	107386065	107386189	0	-	0	gene_id "ENSRNOG00000049724"; gene_version "5"; transcript_id "ENSRNOT00000106869"; transcript_version "2"; exon_number "8"; gene_name "B3gntl1"; gene_source "ensembl"; gene_biotype "protein_coding"; transcript_name "B3gntl1-203"; transcript_source "ensembl"; transcript_biotype "protein_coding"; protein_id "ENSRNOP00000080084"; protein_version "1";
10	ensembl	exon	107386065	107386189	0	-	.	gene_id "ENSRNOG00000049724"; gene_version "5"; transcript_id "ENSRNOT00000123997"; transcript_version "1"; exon_number "8"; gene_name "B3gntl1"; gene_source "ensembl"; gene_biotype "protein_coding"; transcript_name "B3gntl1-205"; transcript_source "ensembl"; transcript_biotype "protein_coding"; exon_id "ENSRNOE00000500595"; exon_version "1";
10	ensembl	CDS	107386065	107386189	0	-	0	gene_id "ENSRNOG00000049724"; gene_version "5"; transcript_id "ENSRNOT00000123997"; transcript_version "1"; exon_number "8"; gene_name "B3gntl1"; gene_source "ensembl"; gene_biotype "protein_coding"; transcript_name "B3gntl1-205"; transcript_source "ensembl"; transcript_biotype "protein_coding"; protein_id "ENSRNOP00000101136"; protein_version "1";
10	ensembl	exon	107386065	107386189	0	-	.	gene_id "ENSRNOG00000049724"; gene_version "5"; transcript_id "ENSRNOT00000119680"; transcript_version "2"; exon_number "8"; gene_name "B3gntl1"; gene_source "ensembl"; gene_biotype "protein_coding"; transcript_name "B3gntl1-204"; transcript_source "ensembl"; transcript_biotype "protein_coding"; exon_id "ENSRNOE00000500595"; exon_version "1";
10	ensembl	CDS	107386065	107386189	0	-	0	gene_id "ENSRNOG00000049724"; gene_version "5"; transcript_id "ENSRNOT00000119680"; transcript_version "2"; exon_number "8"; gene_name "B3gntl1"; gene_source "ensembl"; gene_biotype "protein_coding"; transcript_name "B3gntl1-204"; transcript_source "ensembl"; transcript_biotype "protein_coding"; protein_id "ENSRNOP00000081420"; protein_version "1";
10	ensembl	exon	107386065	107386189	0	-	.	gene_id "ENSRNOG00000049724"; gene_version "5"; transcript_id "ENSRNOT00000071141"; transcript_version "4"; exon_number "7"; gene_name "B3gntl1"; gene_source "ensembl"; gene_biotype "protein_coding"; transcript_name "B3gntl1-201"; transcript_source "ensembl"; transcript_biotype "protein_coding"; exon_id "ENSRNOE00000500595"; exon_version "1";
10	ensembl	CDS	107386065	107386189	0	-	0	gene_id "ENSRNOG00000049724"; gene_version "5"; transcript_id "ENSRNOT00000071141"; transcript_version "4"; exon_number "7"; gene_name "B3gntl1"; gene_source "ensembl"; gene_biotype "protein_coding"; transcript_name "B3gntl1-201"; transcript_source "ensembl"; transcript_biotype "protein_coding"; protein_id "ENSRNOP00000064695"; protein_version "2";
10	ensembl	exon	107386065	107386189	0	-	.	gene_id "ENSRNOG00000049724"; gene_version "5"; transcript_id "ENSRNOT00000103778"; transcript_version "2"; exon_number "8"; gene_name "B3gntl1"; gene_source "ensembl"; gene_biotype "protein_coding"; transcript_name "B3gntl1-202"; transcript_source "ensembl"; transcript_biotype "protein_coding"; exon_id "ENSRNOE00000500595"; exon_version "1"; tag "Ensembl_canonical";
10	ensembl	CDS	107386065	107386189	0	-	0	gene_id "ENSRNOG00000049724"; gene_version "5"; transcript_id "ENSRNOT00000103778"; transcript_version "2"; exon_number "8"; gene_name "B3gntl1"; gene_source "ensembl"; gene_biotype "protein_coding"; transcript_name "B3gntl1-202"; transcript_source "ensembl"; transcript_biotype "protein_coding"; protein_id "ENSRNOP00000081528"; protein_version "1"; tag "Ensembl_canonical";
10	ENSEMBL114_rn	exon	107386065	107386189	0.412553222356634	-	.	gene_id "ENSRNOG00000049724"; transcript_id "ENSRNOG00000049724_tx_14"; exon_id "10_107386065_107386189_-"; exonnum "8"; txlen "1575";
10	ENSEMBL114_rn	exon	107386065	107386189	0.408150093858493	-	.	gene_id "ENSRNOG00000049724"; transcript_id "ENSRNOG00000049724_tx_15"; exon_id "10_107386065_107386189_-"; exonnum "7"; txlen "1510";
10	ENSEMBL114_rn	exon	107386065	107386189	4.40395637619185	-	.	gene_id "ENSRNOG00000049724"; transcript_id "ENSRNOG00000049724_tx_2"; exon_id "10_107386065_107386189_-"; exonnum "8"; txlen "1500";
10	ENSEMBL114_rn	exon	107386065	107386189	0.288396964464813	-	.	gene_id "ENSRNOG00000049724"; transcript_id "ENSRNOG00000049724_tx_20"; exon_id "10_107386065_107386189_-"; exonnum "7"; txlen "1479";
10	ENSEMBL114_rn	exon	107386065	107386189	0.288396964464813	-	.	gene_id "ENSRNOG00000049724"; transcript_id "ENSRNOG00000049724_tx_21"; exon_id "10_107386065_107386189_-"; exonnum "6"; txlen "1414";
10	ENSEMBL114_rn	exon	107386065	107386189	0.272024195061407	-	.	gene_id "ENSRNOG00000049724"; transcript_id "ENSRNOG00000049724_tx_22"; exon_id "10_107386065_107386189_-"; exonnum "8"; txlen "1538";
10	ENSEMBL114_rn	exon	107386065	107386189	0.196451518881919	-	.	gene_id "ENSRNOG00000049724"; transcript_id "ENSRNOG00000049724_tx_28"; exon_id "10_107386065_107386189_-"; exonnum "4"; txlen "2514";
10	ENSEMBL114_rn	exon	107386065	107386189	0.127244611267831	-	.	gene_id "ENSRNOG00000049724"; transcript_id "ENSRNOG00000049724_tx_32"; exon_id "10_107386065_107386189_-"; exonnum "8"; txlen "1275";
10	ENSEMBL114_rn	exon	107386065	107386189	0.127244611267831	-	.	gene_id "ENSRNOG00000049724"; transcript_id "ENSRNOG00000049724_tx_33"; exon_id "10_107386065_107386189_-"; exonnum "7"; txlen "1210";
10	ENSEMBL114_rn	exon	107386065	107386189	0.120438188210844	-	.	gene_id "ENSRNOG00000049724"; transcript_id "ENSRNOG00000049724_tx_34"; exon_id "10_107386065_107386189_-"; exonnum "7"; txlen "1473";
10	ENSEMBL114_rn	exon	107386065	107386189	0.119704734653696	-	.	gene_id "ENSRNOG00000049724"; transcript_id "ENSRNOG00000049724_tx_35"; exon_id "10_107386065_107386189_-"; exonnum "7"; txlen "1442";
10	ENSEMBL114_rn	exon	107386065	107386189	0.119704734653696	-	.	gene_id "ENSRNOG00000049724"; transcript_id "ENSRNOG00000049724_tx_36"; exon_id "10_107386065_107386189_-"; exonnum "6"; txlen "1377";
10	ENSEMBL114_rn	exon	107386065	107386189	0.117115328564221	-	.	gene_id "ENSRNOG00000049724"; transcript_id "ENSRNOG00000049724_tx_37"; exon_id "10_107386065_107386189_-"; exonnum "4"; txlen "1184";
10	ENSEMBL114_rn	exon	107386065	107386189	0.115709496869253	-	.	gene_id "ENSRNOG00000049724"; transcript_id "ENSRNOG00000049724_tx_38"; exon_id "10_107386065_107386189_-"; exonnum "11"; txlen "3277";
10	ENSEMBL114_rn	exon	107386065	107386189	0.115709496869253	-	.	gene_id "ENSRNOG00000049724"; transcript_id "ENSRNOG00000049724_tx_39"; exon_id "10_107386065_107386189_-"; exonnum "11"; txlen "1947";
10	ENSEMBL114_rn	exon	107386065	107386189	2.90586225045534	-	.	gene_id "ENSRNOG00000049724"; transcript_id "ENSRNOG00000049724_tx_5"; exon_id "10_107386065_107386189_-"; exonnum "7"; txlen "1435";
10	ENSEMBL114_rn	exon	107386065	107386189	1.61595954541708	-	.	gene_id "ENSRNOG00000049724"; transcript_id "ENSRNOG00000049724_tx_8"; exon_id "10_107386065_107386189_-"; exonnum "7"; txlen "1404";
10	ENSEMBL114_rn	exon	107386065	107386189	1.586168478705	-	.	gene_id "ENSRNOG00000049724"; transcript_id "ENSRNOG00000049724_tx_9"; exon_id "10_107386065_107386189_-"; exonnum "6"; txlen "1339";
10	ensembl	exon	107386952	107387047	0	-	.	gene_id "ENSRNOG00000049724"; gene_version "5"; transcript_id "ENSRNOT00000106869"; transcript_version "2"; exon_number "7"; gene_name "B3gntl1"; gene_source "ensembl"; gene_biotype "protein_coding"; transcript_name "B3gntl1-203"; transcript_source "ensembl"; transcript_biotype "protein_coding"; exon_id "ENSRNOE00000473857"; exon_version "1";
10	ensembl	CDS	107386952	107387047	0	-	0	gene_id "ENSRNOG00000049724"; gene_version "5"; transcript_id "ENSRNOT00000106869"; transcript_version "2"; exon_number "7"; gene_name "B3gntl1"; gene_source "ensembl"; gene_biotype "protein_coding"; transcript_name "B3gntl1-203"; transcript_source "ensembl"; transcript_biotype "protein_coding"; protein_id "ENSRNOP00000080084"; protein_version "1";
10	ensembl	exon	107386952	107387047	0	-	.	gene_id "ENSRNOG00000049724"; gene_version "5"; transcript_id "ENSRNOT00000123997"; transcript_version "1"; exon_number "7"; gene_name "B3gntl1"; gene_source "ensembl"; gene_biotype "protein_coding"; transcript_name "B3gntl1-205"; transcript_source "ensembl"; transcript_biotype "protein_coding"; exon_id "ENSRNOE00000473857"; exon_version "1";
10	ensembl	CDS	107386952	107387047	0	-	0	gene_id "ENSRNOG00000049724"; gene_version "5"; transcript_id "ENSRNOT00000123997"; transcript_version "1"; exon_number "7"; gene_name "B3gntl1"; gene_source "ensembl"; gene_biotype "protein_coding"; transcript_name "B3gntl1-205"; transcript_source "ensembl"; transcript_biotype "protein_coding"; protein_id "ENSRNOP00000101136"; protein_version "1";
10	ensembl	exon	107386952	107387047	0	-	.	gene_id "ENSRNOG00000049724"; gene_version "5"; transcript_id "ENSRNOT00000119680"; transcript_version "2"; exon_number "7"; gene_name "B3gntl1"; gene_source "ensembl"; gene_biotype "protein_coding"; transcript_name "B3gntl1-204"; transcript_source "ensembl"; transcript_biotype "protein_coding"; exon_id "ENSRNOE00000473857"; exon_version "1";
10	ensembl	CDS	107386952	107387047	0	-	0	gene_id "ENSRNOG00000049724"; gene_version "5"; transcript_id "ENSRNOT00000119680"; transcript_version "2"; exon_number "7"; gene_name "B3gntl1"; gene_source "ensembl"; gene_biotype "protein_coding"; transcript_name "B3gntl1-204"; transcript_source "ensembl"; transcript_biotype "protein_coding"; protein_id "ENSRNOP00000081420"; protein_version "1";
10	ensembl	exon	107386952	107387047	0	-	.	gene_id "ENSRNOG00000049724"; gene_version "5"; transcript_id "ENSRNOT00000103778"; transcript_version "2"; exon_number "7"; gene_name "B3gntl1"; gene_source "ensembl"; gene_biotype "protein_coding"; transcript_name "B3gntl1-202"; transcript_source "ensembl"; transcript_biotype "protein_coding"; exon_id "ENSRNOE00000473857"; exon_version "1"; tag "Ensembl_canonical";
10	ensembl	CDS	107386952	107387047	0	-	0	gene_id "ENSRNOG00000049724"; gene_version "5"; transcript_id "ENSRNOT00000103778"; transcript_version "2"; exon_number "7"; gene_name "B3gntl1"; gene_source "ensembl"; gene_biotype "protein_coding"; transcript_name "B3gntl1-202"; transcript_source "ensembl"; transcript_biotype "protein_coding"; protein_id "ENSRNOP00000081528"; protein_version "1"; tag "Ensembl_canonical";
10	ENSEMBL114_rn	exon	107386952	107387047	0.412553222356634	-	.	gene_id "ENSRNOG00000049724"; transcript_id "ENSRNOG00000049724_tx_14"; exon_id "10_107386952_107387047_-"; exonnum "7"; txlen "1575";
10	ENSEMBL114_rn	exon	107386952	107387047	0.408150093858493	-	.	gene_id "ENSRNOG00000049724"; transcript_id "ENSRNOG00000049724_tx_15"; exon_id "10_107386952_107387047_-"; exonnum "6"; txlen "1510";
10	ENSEMBL114_rn	exon	107386952	107387047	4.40395637619185	-	.	gene_id "ENSRNOG00000049724"; transcript_id "ENSRNOG00000049724_tx_2"; exon_id "10_107386952_107387047_-"; exonnum "7"; txlen "1500";
10	ENSEMBL114_rn	exon	107386952	107387047	0.272024195061407	-	.	gene_id "ENSRNOG00000049724"; transcript_id "ENSRNOG00000049724_tx_22"; exon_id "10_107386952_107387047_-"; exonnum "7"; txlen "1538";
10	ENSEMBL114_rn	exon	107386952	107387047	0.196451518881919	-	.	gene_id "ENSRNOG00000049724"; transcript_id "ENSRNOG00000049724_tx_28"; exon_id "10_107386952_107387047_-"; exonnum "3"; txlen "2514";
10	ENSEMBL114_rn	exon	107386952	107387047	0.127244611267831	-	.	gene_id "ENSRNOG00000049724"; transcript_id "ENSRNOG00000049724_tx_32"; exon_id "10_107386952_107387047_-"; exonnum "7"; txlen "1275";
10	ENSEMBL114_rn	exon	107386952	107387047	0.127244611267831	-	.	gene_id "ENSRNOG00000049724"; transcript_id "ENSRNOG00000049724_tx_33"; exon_id "10_107386952_107387047_-"; exonnum "6"; txlen "1210";
10	ENSEMBL114_rn	exon	107386952	107387047	0.120438188210844	-	.	gene_id "ENSRNOG00000049724"; transcript_id "ENSRNOG00000049724_tx_34"; exon_id "10_107386952_107387047_-"; exonnum "6"; txlen "1473";
10	ENSEMBL114_rn	exon	107386952	107387047	0.117115328564221	-	.	gene_id "ENSRNOG00000049724"; transcript_id "ENSRNOG00000049724_tx_37"; exon_id "10_107386952_107387047_-"; exonnum "3"; txlen "1184";
10	ENSEMBL114_rn	exon	107386952	107387047	0.115709496869253	-	.	gene_id "ENSRNOG00000049724"; transcript_id "ENSRNOG00000049724_tx_38"; exon_id "10_107386952_107387047_-"; exonnum "10"; txlen "3277";
10	ENSEMBL114_rn	exon	107386952	107387047	0.115709496869253	-	.	gene_id "ENSRNOG00000049724"; transcript_id "ENSRNOG00000049724_tx_39"; exon_id "10_107386952_107387047_-"; exonnum "10"; txlen "1947";
10	ENSEMBL114_rn	exon	107386952	107387047	2.90586225045534	-	.	gene_id "ENSRNOG00000049724"; transcript_id "ENSRNOG00000049724_tx_5"; exon_id "10_107386952_107387047_-"; exonnum "6"; txlen "1435";
10	sraer114_es	exon	107394167	107394384	0.238331859477765	-	.	gene_id "ENSRNOG00000049724"; transcript_id "ENSRNOG00000049724_tx_25"; exon_id "10_107394167_107394384_-"; exonnum "6"; txlen "662";
10	sraer114_es	exon	107398970	107399222	0.268920634607385	-	.	gene_id "ENSRNOG00000049724"; transcript_id "ENSRNOG00000049724_tx_23"; exon_id "10_107398970_107399222_-"; exonnum "6"; txlen "697";
10	sraer114_mid	exon	107399692	107400396	0.337450089020957	-	.	gene_id "ENSRNOG00000049724"; transcript_id "ENSRNOG00000049724_tx_16"; exon_id "10_107399692_107400396_-"; exonnum "7"; txlen "1278";
10	sraer114_mid	exon	107399692	107400396	0.337450089020957	-	.	gene_id "ENSRNOG00000049724"; transcript_id "ENSRNOG00000049724_tx_17"; exon_id "10_107399692_107400396_-"; exonnum "6"; txlen "1213";
10	ensembl	exon	107400974	107401069	0	-	.	gene_id "ENSRNOG00000049724"; gene_version "5"; transcript_id "ENSRNOT00000106869"; transcript_version "2"; exon_number "6"; gene_name "B3gntl1"; gene_source "ensembl"; gene_biotype "protein_coding"; transcript_name "B3gntl1-203"; transcript_source "ensembl"; transcript_biotype "protein_coding"; exon_id "ENSRNOE00000497246"; exon_version "1";
10	ensembl	CDS	107400974	107401069	0	-	0	gene_id "ENSRNOG00000049724"; gene_version "5"; transcript_id "ENSRNOT00000106869"; transcript_version "2"; exon_number "6"; gene_name "B3gntl1"; gene_source "ensembl"; gene_biotype "protein_coding"; transcript_name "B3gntl1-203"; transcript_source "ensembl"; transcript_biotype "protein_coding"; protein_id "ENSRNOP00000080084"; protein_version "1";
10	ensembl	exon	107400974	107401069	0	-	.	gene_id "ENSRNOG00000049724"; gene_version "5"; transcript_id "ENSRNOT00000123997"; transcript_version "1"; exon_number "6"; gene_name "B3gntl1"; gene_source "ensembl"; gene_biotype "protein_coding"; transcript_name "B3gntl1-205"; transcript_source "ensembl"; transcript_biotype "protein_coding"; exon_id "ENSRNOE00000497246"; exon_version "1";
10	ensembl	CDS	107400974	107401069	0	-	0	gene_id "ENSRNOG00000049724"; gene_version "5"; transcript_id "ENSRNOT00000123997"; transcript_version "1"; exon_number "6"; gene_name "B3gntl1"; gene_source "ensembl"; gene_biotype "protein_coding"; transcript_name "B3gntl1-205"; transcript_source "ensembl"; transcript_biotype "protein_coding"; protein_id "ENSRNOP00000101136"; protein_version "1";
10	ensembl	exon	107400974	107401069	0	-	.	gene_id "ENSRNOG00000049724"; gene_version "5"; transcript_id "ENSRNOT00000119680"; transcript_version "2"; exon_number "6"; gene_name "B3gntl1"; gene_source "ensembl"; gene_biotype "protein_coding"; transcript_name "B3gntl1-204"; transcript_source "ensembl"; transcript_biotype "protein_coding"; exon_id "ENSRNOE00000497246"; exon_version "1";
10	ensembl	CDS	107400974	107401069	0	-	0	gene_id "ENSRNOG00000049724"; gene_version "5"; transcript_id "ENSRNOT00000119680"; transcript_version "2"; exon_number "6"; gene_name "B3gntl1"; gene_source "ensembl"; gene_biotype "protein_coding"; transcript_name "B3gntl1-204"; transcript_source "ensembl"; transcript_biotype "protein_coding"; protein_id "ENSRNOP00000081420"; protein_version "1";
10	ensembl	exon	107400974	107401069	0	-	.	gene_id "ENSRNOG00000049724"; gene_version "5"; transcript_id "ENSRNOT00000071141"; transcript_version "4"; exon_number "6"; gene_name "B3gntl1"; gene_source "ensembl"; gene_biotype "protein_coding"; transcript_name "B3gntl1-201"; transcript_source "ensembl"; transcript_biotype "protein_coding"; exon_id "ENSRNOE00000497246"; exon_version "1";
10	ensembl	CDS	107400974	107401069	0	-	0	gene_id "ENSRNOG00000049724"; gene_version "5"; transcript_id "ENSRNOT00000071141"; transcript_version "4"; exon_number "6"; gene_name "B3gntl1"; gene_source "ensembl"; gene_biotype "protein_coding"; transcript_name "B3gntl1-201"; transcript_source "ensembl"; transcript_biotype "protein_coding"; protein_id "ENSRNOP00000064695"; protein_version "2";
10	ensembl	exon	107400974	107401069	0	-	.	gene_id "ENSRNOG00000049724"; gene_version "5"; transcript_id "ENSRNOT00000103778"; transcript_version "2"; exon_number "6"; gene_name "B3gntl1"; gene_source "ensembl"; gene_biotype "protein_coding"; transcript_name "B3gntl1-202"; transcript_source "ensembl"; transcript_biotype "protein_coding"; exon_id "ENSRNOE00000497246"; exon_version "1"; tag "Ensembl_canonical";
10	ensembl	CDS	107400974	107401069	0	-	0	gene_id "ENSRNOG00000049724"; gene_version "5"; transcript_id "ENSRNOT00000103778"; transcript_version "2"; exon_number "6"; gene_name "B3gntl1"; gene_source "ensembl"; gene_biotype "protein_coding"; transcript_name "B3gntl1-202"; transcript_source "ensembl"; transcript_biotype "protein_coding"; protein_id "ENSRNOP00000081528"; protein_version "1"; tag "Ensembl_canonical";
10	ENSEMBL114_rn	exon	107400974	107401069	0.412553222356634	-	.	gene_id "ENSRNOG00000049724"; transcript_id "ENSRNOG00000049724_tx_14"; exon_id "10_107400974_107401069_-"; exonnum "6"; txlen "1575";
10	ENSEMBL114_rn	exon	107400974	107401069	0.408150093858493	-	.	gene_id "ENSRNOG00000049724"; transcript_id "ENSRNOG00000049724_tx_15"; exon_id "10_107400974_107401069_-"; exonnum "5"; txlen "1510";
10	ENSEMBL114_rn	exon	107400974	107401069	0.337450089020957	-	.	gene_id "ENSRNOG00000049724"; transcript_id "ENSRNOG00000049724_tx_16"; exon_id "10_107400974_107401069_-"; exonnum "6"; txlen "1278";
10	ENSEMBL114_rn	exon	107400974	107401069	0.337450089020957	-	.	gene_id "ENSRNOG00000049724"; transcript_id "ENSRNOG00000049724_tx_17"; exon_id "10_107400974_107401069_-"; exonnum "5"; txlen "1213";
10	ENSEMBL114_rn	exon	107400974	107401069	4.40395637619185	-	.	gene_id "ENSRNOG00000049724"; transcript_id "ENSRNOG00000049724_tx_2"; exon_id "10_107400974_107401069_-"; exonnum "6"; txlen "1500";
10	ENSEMBL114_rn	exon	107400974	107401069	0.288396964464813	-	.	gene_id "ENSRNOG00000049724"; transcript_id "ENSRNOG00000049724_tx_20"; exon_id "10_107400974_107401069_-"; exonnum "6"; txlen "1479";
10	ENSEMBL114_rn	exon	107400974	107401069	0.288396964464813	-	.	gene_id "ENSRNOG00000049724"; transcript_id "ENSRNOG00000049724_tx_21"; exon_id "10_107400974_107401069_-"; exonnum "5"; txlen "1414";
10	ENSEMBL114_rn	exon	107400974	107401069	0.272024195061407	-	.	gene_id "ENSRNOG00000049724"; transcript_id "ENSRNOG00000049724_tx_22"; exon_id "10_107400974_107401069_-"; exonnum "6"; txlen "1538";
10	ENSEMBL114_rn	exon	107400974	107401069	0.268920634607385	-	.	gene_id "ENSRNOG00000049724"; transcript_id "ENSRNOG00000049724_tx_23"; exon_id "10_107400974_107401069_-"; exonnum "5"; txlen "697";
10	ENSEMBL114_rn	exon	107400974	107401069	0.238331859477765	-	.	gene_id "ENSRNOG00000049724"; transcript_id "ENSRNOG00000049724_tx_25"; exon_id "10_107400974_107401069_-"; exonnum "5"; txlen "662";
10	ENSEMBL114_rn	exon	107400974	107401069	0.196451518881919	-	.	gene_id "ENSRNOG00000049724"; transcript_id "ENSRNOG00000049724_tx_28"; exon_id "10_107400974_107401069_-"; exonnum "2"; txlen "2514";
10	ENSEMBL114_rn	exon	107400974	107401069	0.176362841341307	-	.	gene_id "ENSRNOG00000049724"; transcript_id "ENSRNOG00000049724_tx_29"; exon_id "10_107400974_107401069_-"; exonnum "6"; txlen "1279";
10	ENSEMBL114_rn	exon	107400974	107401069	0.173556288491697	-	.	gene_id "ENSRNOG00000049724"; transcript_id "ENSRNOG00000049724_tx_30"; exon_id "10_107400974_107401069_-"; exonnum "5"; txlen "1214";
10	ENSEMBL114_rn	exon	107400974	107401069	0.127244611267831	-	.	gene_id "ENSRNOG00000049724"; transcript_id "ENSRNOG00000049724_tx_32"; exon_id "10_107400974_107401069_-"; exonnum "6"; txlen "1275";
10	ENSEMBL114_rn	exon	107400974	107401069	0.127244611267831	-	.	gene_id "ENSRNOG00000049724"; transcript_id "ENSRNOG00000049724_tx_33"; exon_id "10_107400974_107401069_-"; exonnum "5"; txlen "1210";
10	ENSEMBL114_rn	exon	107400974	107401069	0.120438188210844	-	.	gene_id "ENSRNOG00000049724"; transcript_id "ENSRNOG00000049724_tx_34"; exon_id "10_107400974_107401069_-"; exonnum "5"; txlen "1473";
10	ENSEMBL114_rn	exon	107400974	107401069	0.119704734653696	-	.	gene_id "ENSRNOG00000049724"; transcript_id "ENSRNOG00000049724_tx_35"; exon_id "10_107400974_107401069_-"; exonnum "6"; txlen "1442";
10	ENSEMBL114_rn	exon	107400974	107401069	0.119704734653696	-	.	gene_id "ENSRNOG00000049724"; transcript_id "ENSRNOG00000049724_tx_36"; exon_id "10_107400974_107401069_-"; exonnum "5"; txlen "1377";
10	ENSEMBL114_rn	exon	107400974	107401069	0.117115328564221	-	.	gene_id "ENSRNOG00000049724"; transcript_id "ENSRNOG00000049724_tx_37"; exon_id "10_107400974_107401069_-"; exonnum "2"; txlen "1184";
10	ENSEMBL114_rn	exon	107400974	107401069	0.115709496869253	-	.	gene_id "ENSRNOG00000049724"; transcript_id "ENSRNOG00000049724_tx_38"; exon_id "10_107400974_107401069_-"; exonnum "9"; txlen "3277";
10	ENSEMBL114_rn	exon	107400974	107401069	0.115709496869253	-	.	gene_id "ENSRNOG00000049724"; transcript_id "ENSRNOG00000049724_tx_39"; exon_id "10_107400974_107401069_-"; exonnum "9"; txlen "1947";
10	ENSEMBL114_rn	exon	107400974	107401069	2.90586225045534	-	.	gene_id "ENSRNOG00000049724"; transcript_id "ENSRNOG00000049724_tx_5"; exon_id "10_107400974_107401069_-"; exonnum "5"; txlen "1435";
10	ENSEMBL114_rn	exon	107400974	107401069	1.61595954541708	-	.	gene_id "ENSRNOG00000049724"; transcript_id "ENSRNOG00000049724_tx_8"; exon_id "10_107400974_107401069_-"; exonnum "6"; txlen "1404";
10	ENSEMBL114_rn	exon	107400974	107401069	1.586168478705	-	.	gene_id "ENSRNOG00000049724"; transcript_id "ENSRNOG00000049724_tx_9"; exon_id "10_107400974_107401069_-"; exonnum "5"; txlen "1339";
10	sraer114_ss	exon	107403180	107403340	0.196451518881919	-	.	gene_id "ENSRNOG00000049724"; transcript_id "ENSRNOG00000049724_tx_28"; exon_id "10_107403180_107403340_-"; exonnum "1"; txlen "2514";
10	sraer114_ss	exon	107403180	107403340	0.117115328564221	-	.	gene_id "ENSRNOG00000049724"; transcript_id "ENSRNOG00000049724_tx_37"; exon_id "10_107403180_107403340_-"; exonnum "1"; txlen "1184";
10	ensembl	exon	107406019	107406084	0	-	.	gene_id "ENSRNOG00000049724"; gene_version "5"; transcript_id "ENSRNOT00000106869"; transcript_version "2"; exon_number "5"; gene_name "B3gntl1"; gene_source "ensembl"; gene_biotype "protein_coding"; transcript_name "B3gntl1-203"; transcript_source "ensembl"; transcript_biotype "protein_coding"; exon_id "ENSRNOE00000463265"; exon_version "1";
10	ensembl	CDS	107406019	107406084	0	-	0	gene_id "ENSRNOG00000049724"; gene_version "5"; transcript_id "ENSRNOT00000106869"; transcript_version "2"; exon_number "5"; gene_name "B3gntl1"; gene_source "ensembl"; gene_biotype "protein_coding"; transcript_name "B3gntl1-203"; transcript_source "ensembl"; transcript_biotype "protein_coding"; protein_id "ENSRNOP00000080084"; protein_version "1";
10	ensembl	exon	107406019	107406084	0	-	.	gene_id "ENSRNOG00000049724"; gene_version "5"; transcript_id "ENSRNOT00000123997"; transcript_version "1"; exon_number "5"; gene_name "B3gntl1"; gene_source "ensembl"; gene_biotype "protein_coding"; transcript_name "B3gntl1-205"; transcript_source "ensembl"; transcript_biotype "protein_coding"; exon_id "ENSRNOE00000463265"; exon_version "1";
10	ensembl	CDS	107406019	107406084	0	-	0	gene_id "ENSRNOG00000049724"; gene_version "5"; transcript_id "ENSRNOT00000123997"; transcript_version "1"; exon_number "5"; gene_name "B3gntl1"; gene_source "ensembl"; gene_biotype "protein_coding"; transcript_name "B3gntl1-205"; transcript_source "ensembl"; transcript_biotype "protein_coding"; protein_id "ENSRNOP00000101136"; protein_version "1";
10	ensembl	exon	107406019	107406084	0	-	.	gene_id "ENSRNOG00000049724"; gene_version "5"; transcript_id "ENSRNOT00000119680"; transcript_version "2"; exon_number "5"; gene_name "B3gntl1"; gene_source "ensembl"; gene_biotype "protein_coding"; transcript_name "B3gntl1-204"; transcript_source "ensembl"; transcript_biotype "protein_coding"; exon_id "ENSRNOE00000463265"; exon_version "1";
10	ensembl	CDS	107406019	107406084	0	-	0	gene_id "ENSRNOG00000049724"; gene_version "5"; transcript_id "ENSRNOT00000119680"; transcript_version "2"; exon_number "5"; gene_name "B3gntl1"; gene_source "ensembl"; gene_biotype "protein_coding"; transcript_name "B3gntl1-204"; transcript_source "ensembl"; transcript_biotype "protein_coding"; protein_id "ENSRNOP00000081420"; protein_version "1";
10	ensembl	exon	107406019	107406084	0	-	.	gene_id "ENSRNOG00000049724"; gene_version "5"; transcript_id "ENSRNOT00000071141"; transcript_version "4"; exon_number "5"; gene_name "B3gntl1"; gene_source "ensembl"; gene_biotype "protein_coding"; transcript_name "B3gntl1-201"; transcript_source "ensembl"; transcript_biotype "protein_coding"; exon_id "ENSRNOE00000463265"; exon_version "1";
10	ensembl	CDS	107406019	107406084	0	-	0	gene_id "ENSRNOG00000049724"; gene_version "5"; transcript_id "ENSRNOT00000071141"; transcript_version "4"; exon_number "5"; gene_name "B3gntl1"; gene_source "ensembl"; gene_biotype "protein_coding"; transcript_name "B3gntl1-201"; transcript_source "ensembl"; transcript_biotype "protein_coding"; protein_id "ENSRNOP00000064695"; protein_version "2";
10	ensembl	exon	107406019	107406084	0	-	.	gene_id "ENSRNOG00000049724"; gene_version "5"; transcript_id "ENSRNOT00000103778"; transcript_version "2"; exon_number "5"; gene_name "B3gntl1"; gene_source "ensembl"; gene_biotype "protein_coding"; transcript_name "B3gntl1-202"; transcript_source "ensembl"; transcript_biotype "protein_coding"; exon_id "ENSRNOE00000463265"; exon_version "1"; tag "Ensembl_canonical";
10	ensembl	CDS	107406019	107406084	0	-	0	gene_id "ENSRNOG00000049724"; gene_version "5"; transcript_id "ENSRNOT00000103778"; transcript_version "2"; exon_number "5"; gene_name "B3gntl1"; gene_source "ensembl"; gene_biotype "protein_coding"; transcript_name "B3gntl1-202"; transcript_source "ensembl"; transcript_biotype "protein_coding"; protein_id "ENSRNOP00000081528"; protein_version "1"; tag "Ensembl_canonical";
10	ENSEMBL114_rn	exon	107406019	107406084	0.412553222356634	-	.	gene_id "ENSRNOG00000049724"; transcript_id "ENSRNOG00000049724_tx_14"; exon_id "10_107406019_107406084_-"; exonnum "5"; txlen "1575";
10	ENSEMBL114_rn	exon	107406019	107406084	0.408150093858493	-	.	gene_id "ENSRNOG00000049724"; transcript_id "ENSRNOG00000049724_tx_15"; exon_id "10_107406019_107406084_-"; exonnum "4"; txlen "1510";
10	ENSEMBL114_rn	exon	107406019	107406084	0.337450089020957	-	.	gene_id "ENSRNOG00000049724"; transcript_id "ENSRNOG00000049724_tx_16"; exon_id "10_107406019_107406084_-"; exonnum "5"; txlen "1278";
10	ENSEMBL114_rn	exon	107406019	107406084	0.337450089020957	-	.	gene_id "ENSRNOG00000049724"; transcript_id "ENSRNOG00000049724_tx_17"; exon_id "10_107406019_107406084_-"; exonnum "4"; txlen "1213";
10	ENSEMBL114_rn	exon	107406019	107406084	4.40395637619185	-	.	gene_id "ENSRNOG00000049724"; transcript_id "ENSRNOG00000049724_tx_2"; exon_id "10_107406019_107406084_-"; exonnum "5"; txlen "1500";
10	ENSEMBL114_rn	exon	107406019	107406084	0.288396964464813	-	.	gene_id "ENSRNOG00000049724"; transcript_id "ENSRNOG00000049724_tx_20"; exon_id "10_107406019_107406084_-"; exonnum "5"; txlen "1479";
10	ENSEMBL114_rn	exon	107406019	107406084	0.288396964464813	-	.	gene_id "ENSRNOG00000049724"; transcript_id "ENSRNOG00000049724_tx_21"; exon_id "10_107406019_107406084_-"; exonnum "4"; txlen "1414";
10	ENSEMBL114_rn	exon	107406019	107406084	0.272024195061407	-	.	gene_id "ENSRNOG00000049724"; transcript_id "ENSRNOG00000049724_tx_22"; exon_id "10_107406019_107406084_-"; exonnum "5"; txlen "1538";
10	ENSEMBL114_rn	exon	107406019	107406084	0.268920634607385	-	.	gene_id "ENSRNOG00000049724"; transcript_id "ENSRNOG00000049724_tx_23"; exon_id "10_107406019_107406084_-"; exonnum "4"; txlen "697";
10	ENSEMBL114_rn	exon	107406019	107406084	0.238331859477765	-	.	gene_id "ENSRNOG00000049724"; transcript_id "ENSRNOG00000049724_tx_25"; exon_id "10_107406019_107406084_-"; exonnum "4"; txlen "662";
10	ENSEMBL114_rn	exon	107406019	107406084	0.176362841341307	-	.	gene_id "ENSRNOG00000049724"; transcript_id "ENSRNOG00000049724_tx_29"; exon_id "10_107406019_107406084_-"; exonnum "5"; txlen "1279";
10	ENSEMBL114_rn	exon	107406019	107406084	0.173556288491697	-	.	gene_id "ENSRNOG00000049724"; transcript_id "ENSRNOG00000049724_tx_30"; exon_id "10_107406019_107406084_-"; exonnum "4"; txlen "1214";
10	ENSEMBL114_rn	exon	107406019	107406084	0.127244611267831	-	.	gene_id "ENSRNOG00000049724"; transcript_id "ENSRNOG00000049724_tx_32"; exon_id "10_107406019_107406084_-"; exonnum "5"; txlen "1275";
10	ENSEMBL114_rn	exon	107406019	107406084	0.127244611267831	-	.	gene_id "ENSRNOG00000049724"; transcript_id "ENSRNOG00000049724_tx_33"; exon_id "10_107406019_107406084_-"; exonnum "4"; txlen "1210";
10	ENSEMBL114_rn	exon	107406019	107406084	0.120438188210844	-	.	gene_id "ENSRNOG00000049724"; transcript_id "ENSRNOG00000049724_tx_34"; exon_id "10_107406019_107406084_-"; exonnum "4"; txlen "1473";
10	ENSEMBL114_rn	exon	107406019	107406084	0.119704734653696	-	.	gene_id "ENSRNOG00000049724"; transcript_id "ENSRNOG00000049724_tx_35"; exon_id "10_107406019_107406084_-"; exonnum "5"; txlen "1442";
10	ENSEMBL114_rn	exon	107406019	107406084	0.119704734653696	-	.	gene_id "ENSRNOG00000049724"; transcript_id "ENSRNOG00000049724_tx_36"; exon_id "10_107406019_107406084_-"; exonnum "4"; txlen "1377";
10	ENSEMBL114_rn	exon	107406019	107406084	0.115709496869253	-	.	gene_id "ENSRNOG00000049724"; transcript_id "ENSRNOG00000049724_tx_38"; exon_id "10_107406019_107406084_-"; exonnum "8"; txlen "3277";
10	ENSEMBL114_rn	exon	107406019	107406084	0.115709496869253	-	.	gene_id "ENSRNOG00000049724"; transcript_id "ENSRNOG00000049724_tx_39"; exon_id "10_107406019_107406084_-"; exonnum "8"; txlen "1947";
10	ENSEMBL114_rn	exon	107406019	107406084	2.90586225045534	-	.	gene_id "ENSRNOG00000049724"; transcript_id "ENSRNOG00000049724_tx_5"; exon_id "10_107406019_107406084_-"; exonnum "4"; txlen "1435";
10	ENSEMBL114_rn	exon	107406019	107406084	1.61595954541708	-	.	gene_id "ENSRNOG00000049724"; transcript_id "ENSRNOG00000049724_tx_8"; exon_id "10_107406019_107406084_-"; exonnum "5"; txlen "1404";
10	ENSEMBL114_rn	exon	107406019	107406084	1.586168478705	-	.	gene_id "ENSRNOG00000049724"; transcript_id "ENSRNOG00000049724_tx_9"; exon_id "10_107406019_107406084_-"; exonnum "4"; txlen "1339";
10	ensembl	exon	107412651	107412715	0	-	.	gene_id "ENSRNOG00000049724"; gene_version "5"; transcript_id "ENSRNOT00000106869"; transcript_version "2"; exon_number "4"; gene_name "B3gntl1"; gene_source "ensembl"; gene_biotype "protein_coding"; transcript_name "B3gntl1-203"; transcript_source "ensembl"; transcript_biotype "protein_coding"; exon_id "ENSRNOE00000495194"; exon_version "1";
10	ensembl	CDS	107412651	107412715	0	-	2	gene_id "ENSRNOG00000049724"; gene_version "5"; transcript_id "ENSRNOT00000106869"; transcript_version "2"; exon_number "4"; gene_name "B3gntl1"; gene_source "ensembl"; gene_biotype "protein_coding"; transcript_name "B3gntl1-203"; transcript_source "ensembl"; transcript_biotype "protein_coding"; protein_id "ENSRNOP00000080084"; protein_version "1";
10	ensembl	exon	107412651	107412715	0	-	.	gene_id "ENSRNOG00000049724"; gene_version "5"; transcript_id "ENSRNOT00000123997"; transcript_version "1"; exon_number "4"; gene_name "B3gntl1"; gene_source "ensembl"; gene_biotype "protein_coding"; transcript_name "B3gntl1-205"; transcript_source "ensembl"; transcript_biotype "protein_coding"; exon_id "ENSRNOE00000495194"; exon_version "1";
10	ensembl	CDS	107412651	107412715	0	-	2	gene_id "ENSRNOG00000049724"; gene_version "5"; transcript_id "ENSRNOT00000123997"; transcript_version "1"; exon_number "4"; gene_name "B3gntl1"; gene_source "ensembl"; gene_biotype "protein_coding"; transcript_name "B3gntl1-205"; transcript_source "ensembl"; transcript_biotype "protein_coding"; protein_id "ENSRNOP00000101136"; protein_version "1";
10	ensembl	exon	107412651	107412715	0	-	.	gene_id "ENSRNOG00000049724"; gene_version "5"; transcript_id "ENSRNOT00000119680"; transcript_version "2"; exon_number "4"; gene_name "B3gntl1"; gene_source "ensembl"; gene_biotype "protein_coding"; transcript_name "B3gntl1-204"; transcript_source "ensembl"; transcript_biotype "protein_coding"; exon_id "ENSRNOE00000495194"; exon_version "1";
10	ensembl	CDS	107412651	107412715	0	-	2	gene_id "ENSRNOG00000049724"; gene_version "5"; transcript_id "ENSRNOT00000119680"; transcript_version "2"; exon_number "4"; gene_name "B3gntl1"; gene_source "ensembl"; gene_biotype "protein_coding"; transcript_name "B3gntl1-204"; transcript_source "ensembl"; transcript_biotype "protein_coding"; protein_id "ENSRNOP00000081420"; protein_version "1";
10	ensembl	exon	107412651	107412715	0	-	.	gene_id "ENSRNOG00000049724"; gene_version "5"; transcript_id "ENSRNOT00000071141"; transcript_version "4"; exon_number "4"; gene_name "B3gntl1"; gene_source "ensembl"; gene_biotype "protein_coding"; transcript_name "B3gntl1-201"; transcript_source "ensembl"; transcript_biotype "protein_coding"; exon_id "ENSRNOE00000495194"; exon_version "1";
10	ensembl	CDS	107412651	107412715	0	-	2	gene_id "ENSRNOG00000049724"; gene_version "5"; transcript_id "ENSRNOT00000071141"; transcript_version "4"; exon_number "4"; gene_name "B3gntl1"; gene_source "ensembl"; gene_biotype "protein_coding"; transcript_name "B3gntl1-201"; transcript_source "ensembl"; transcript_biotype "protein_coding"; protein_id "ENSRNOP00000064695"; protein_version "2";
10	ensembl	exon	107412651	107412715	0	-	.	gene_id "ENSRNOG00000049724"; gene_version "5"; transcript_id "ENSRNOT00000103778"; transcript_version "2"; exon_number "4"; gene_name "B3gntl1"; gene_source "ensembl"; gene_biotype "protein_coding"; transcript_name "B3gntl1-202"; transcript_source "ensembl"; transcript_biotype "protein_coding"; exon_id "ENSRNOE00000495194"; exon_version "1"; tag "Ensembl_canonical";
10	ensembl	CDS	107412651	107412715	0	-	2	gene_id "ENSRNOG00000049724"; gene_version "5"; transcript_id "ENSRNOT00000103778"; transcript_version "2"; exon_number "4"; gene_name "B3gntl1"; gene_source "ensembl"; gene_biotype "protein_coding"; transcript_name "B3gntl1-202"; transcript_source "ensembl"; transcript_biotype "protein_coding"; protein_id "ENSRNOP00000081528"; protein_version "1"; tag "Ensembl_canonical";
10	ENSEMBL114_rn	exon	107412651	107412715	0.412553222356634	-	.	gene_id "ENSRNOG00000049724"; transcript_id "ENSRNOG00000049724_tx_14"; exon_id "10_107412651_107412715_-"; exonnum "4"; txlen "1575";
10	ENSEMBL114_rn	exon	107412651	107412715	0.337450089020957	-	.	gene_id "ENSRNOG00000049724"; transcript_id "ENSRNOG00000049724_tx_16"; exon_id "10_107412651_107412715_-"; exonnum "4"; txlen "1278";
10	ENSEMBL114_rn	exon	107412651	107412715	4.40395637619185	-	.	gene_id "ENSRNOG00000049724"; transcript_id "ENSRNOG00000049724_tx_2"; exon_id "10_107412651_107412715_-"; exonnum "4"; txlen "1500";
10	ENSEMBL114_rn	exon	107412651	107412715	0.288396964464813	-	.	gene_id "ENSRNOG00000049724"; transcript_id "ENSRNOG00000049724_tx_20"; exon_id "10_107412651_107412715_-"; exonnum "4"; txlen "1479";
10	ENSEMBL114_rn	exon	107412651	107412715	0.272024195061407	-	.	gene_id "ENSRNOG00000049724"; transcript_id "ENSRNOG00000049724_tx_22"; exon_id "10_107412651_107412715_-"; exonnum "4"; txlen "1538";
10	ENSEMBL114_rn	exon	107412651	107412715	0.268920634607385	-	.	gene_id "ENSRNOG00000049724"; transcript_id "ENSRNOG00000049724_tx_23"; exon_id "10_107412651_107412715_-"; exonnum "3"; txlen "697";
10	ENSEMBL114_rn	exon	107412651	107412715	0.238331859477765	-	.	gene_id "ENSRNOG00000049724"; transcript_id "ENSRNOG00000049724_tx_25"; exon_id "10_107412651_107412715_-"; exonnum "3"; txlen "662";
10	ENSEMBL114_rn	exon	107412651	107412715	0.176362841341307	-	.	gene_id "ENSRNOG00000049724"; transcript_id "ENSRNOG00000049724_tx_29"; exon_id "10_107412651_107412715_-"; exonnum "4"; txlen "1279";
10	ENSEMBL114_rn	exon	107412651	107412715	0.127244611267831	-	.	gene_id "ENSRNOG00000049724"; transcript_id "ENSRNOG00000049724_tx_32"; exon_id "10_107412651_107412715_-"; exonnum "4"; txlen "1275";
10	ENSEMBL114_rn	exon	107412651	107412715	0.119704734653696	-	.	gene_id "ENSRNOG00000049724"; transcript_id "ENSRNOG00000049724_tx_35"; exon_id "10_107412651_107412715_-"; exonnum "4"; txlen "1442";
10	ENSEMBL114_rn	exon	107412651	107412715	0.115709496869253	-	.	gene_id "ENSRNOG00000049724"; transcript_id "ENSRNOG00000049724_tx_38"; exon_id "10_107412651_107412715_-"; exonnum "7"; txlen "3277";
10	ENSEMBL114_rn	exon	107412651	107412715	0.115709496869253	-	.	gene_id "ENSRNOG00000049724"; transcript_id "ENSRNOG00000049724_tx_39"; exon_id "10_107412651_107412715_-"; exonnum "7"; txlen "1947";
10	ENSEMBL114_rn	exon	107412651	107412715	1.61595954541708	-	.	gene_id "ENSRNOG00000049724"; transcript_id "ENSRNOG00000049724_tx_8"; exon_id "10_107412651_107412715_-"; exonnum "4"; txlen "1404";
10	sraer114_es	exon	107427265	107427598	3.25198044532861	-	.	gene_id "ENSRNOG00000049724"; transcript_id "ENSRNOG00000049724_tx_4"; exon_id "10_107427265_107427598_-"; exonnum "4"; txlen "680";
10	ensembl	exon	107429644	107429743	0	-	.	gene_id "ENSRNOG00000049724"; gene_version "5"; transcript_id "ENSRNOT00000106869"; transcript_version "2"; exon_number "3"; gene_name "B3gntl1"; gene_source "ensembl"; gene_biotype "protein_coding"; transcript_name "B3gntl1-203"; transcript_source "ensembl"; transcript_biotype "protein_coding"; exon_id "ENSRNOE00000486665"; exon_version "1";
10	ensembl	CDS	107429644	107429743	0	-	0	gene_id "ENSRNOG00000049724"; gene_version "5"; transcript_id "ENSRNOT00000106869"; transcript_version "2"; exon_number "3"; gene_name "B3gntl1"; gene_source "ensembl"; gene_biotype "protein_coding"; transcript_name "B3gntl1-203"; transcript_source "ensembl"; transcript_biotype "protein_coding"; protein_id "ENSRNOP00000080084"; protein_version "1";
10	ensembl	exon	107429644	107429743	0	-	.	gene_id "ENSRNOG00000049724"; gene_version "5"; transcript_id "ENSRNOT00000123997"; transcript_version "1"; exon_number "3"; gene_name "B3gntl1"; gene_source "ensembl"; gene_biotype "protein_coding"; transcript_name "B3gntl1-205"; transcript_source "ensembl"; transcript_biotype "protein_coding"; exon_id "ENSRNOE00000486665"; exon_version "1";
10	ensembl	CDS	107429644	107429743	0	-	0	gene_id "ENSRNOG00000049724"; gene_version "5"; transcript_id "ENSRNOT00000123997"; transcript_version "1"; exon_number "3"; gene_name "B3gntl1"; gene_source "ensembl"; gene_biotype "protein_coding"; transcript_name "B3gntl1-205"; transcript_source "ensembl"; transcript_biotype "protein_coding"; protein_id "ENSRNOP00000101136"; protein_version "1";
10	ensembl	exon	107429644	107429743	0	-	.	gene_id "ENSRNOG00000049724"; gene_version "5"; transcript_id "ENSRNOT00000119680"; transcript_version "2"; exon_number "3"; gene_name "B3gntl1"; gene_source "ensembl"; gene_biotype "protein_coding"; transcript_name "B3gntl1-204"; transcript_source "ensembl"; transcript_biotype "protein_coding"; exon_id "ENSRNOE00000486665"; exon_version "1";
10	ensembl	CDS	107429644	107429743	0	-	0	gene_id "ENSRNOG00000049724"; gene_version "5"; transcript_id "ENSRNOT00000119680"; transcript_version "2"; exon_number "3"; gene_name "B3gntl1"; gene_source "ensembl"; gene_biotype "protein_coding"; transcript_name "B3gntl1-204"; transcript_source "ensembl"; transcript_biotype "protein_coding"; protein_id "ENSRNOP00000081420"; protein_version "1";
10	ensembl	exon	107429644	107429743	0	-	.	gene_id "ENSRNOG00000049724"; gene_version "5"; transcript_id "ENSRNOT00000071141"; transcript_version "4"; exon_number "3"; gene_name "B3gntl1"; gene_source "ensembl"; gene_biotype "protein_coding"; transcript_name "B3gntl1-201"; transcript_source "ensembl"; transcript_biotype "protein_coding"; exon_id "ENSRNOE00000486665"; exon_version "1";
10	ensembl	CDS	107429644	107429743	0	-	0	gene_id "ENSRNOG00000049724"; gene_version "5"; transcript_id "ENSRNOT00000071141"; transcript_version "4"; exon_number "3"; gene_name "B3gntl1"; gene_source "ensembl"; gene_biotype "protein_coding"; transcript_name "B3gntl1-201"; transcript_source "ensembl"; transcript_biotype "protein_coding"; protein_id "ENSRNOP00000064695"; protein_version "2";
10	ensembl	exon	107429644	107429743	0	-	.	gene_id "ENSRNOG00000049724"; gene_version "5"; transcript_id "ENSRNOT00000103778"; transcript_version "2"; exon_number "3"; gene_name "B3gntl1"; gene_source "ensembl"; gene_biotype "protein_coding"; transcript_name "B3gntl1-202"; transcript_source "ensembl"; transcript_biotype "protein_coding"; exon_id "ENSRNOE00000486665"; exon_version "1"; tag "Ensembl_canonical";
10	ensembl	CDS	107429644	107429743	0	-	0	gene_id "ENSRNOG00000049724"; gene_version "5"; transcript_id "ENSRNOT00000103778"; transcript_version "2"; exon_number "3"; gene_name "B3gntl1"; gene_source "ensembl"; gene_biotype "protein_coding"; transcript_name "B3gntl1-202"; transcript_source "ensembl"; transcript_biotype "protein_coding"; protein_id "ENSRNOP00000081528"; protein_version "1"; tag "Ensembl_canonical";
10	ENSEMBL114_rn	exon	107429644	107429743	0.412553222356634	-	.	gene_id "ENSRNOG00000049724"; transcript_id "ENSRNOG00000049724_tx_14"; exon_id "10_107429644_107429743_-"; exonnum "3"; txlen "1575";
10	ENSEMBL114_rn	exon	107429644	107429743	0.408150093858493	-	.	gene_id "ENSRNOG00000049724"; transcript_id "ENSRNOG00000049724_tx_15"; exon_id "10_107429644_107429743_-"; exonnum "3"; txlen "1510";
10	ENSEMBL114_rn	exon	107429644	107429743	0.337450089020957	-	.	gene_id "ENSRNOG00000049724"; transcript_id "ENSRNOG00000049724_tx_16"; exon_id "10_107429644_107429743_-"; exonnum "3"; txlen "1278";
10	ENSEMBL114_rn	exon	107429644	107429743	0.337450089020957	-	.	gene_id "ENSRNOG00000049724"; transcript_id "ENSRNOG00000049724_tx_17"; exon_id "10_107429644_107429743_-"; exonnum "3"; txlen "1213";
10	ENSEMBL114_rn	exon	107429644	107429743	4.40395637619185	-	.	gene_id "ENSRNOG00000049724"; transcript_id "ENSRNOG00000049724_tx_2"; exon_id "10_107429644_107429743_-"; exonnum "3"; txlen "1500";
10	ENSEMBL114_rn	exon	107429644	107429743	0.288396964464813	-	.	gene_id "ENSRNOG00000049724"; transcript_id "ENSRNOG00000049724_tx_20"; exon_id "10_107429644_107429743_-"; exonnum "3"; txlen "1479";
10	ENSEMBL114_rn	exon	107429644	107429743	0.288396964464813	-	.	gene_id "ENSRNOG00000049724"; transcript_id "ENSRNOG00000049724_tx_21"; exon_id "10_107429644_107429743_-"; exonnum "3"; txlen "1414";
10	ENSEMBL114_rn	exon	107429644	107429743	0.272024195061407	-	.	gene_id "ENSRNOG00000049724"; transcript_id "ENSRNOG00000049724_tx_22"; exon_id "10_107429644_107429743_-"; exonnum "3"; txlen "1538";
10	ENSEMBL114_rn	exon	107429644	107429743	0.268920634607385	-	.	gene_id "ENSRNOG00000049724"; transcript_id "ENSRNOG00000049724_tx_23"; exon_id "10_107429644_107429743_-"; exonnum "2"; txlen "697";
10	ENSEMBL114_rn	exon	107429644	107429743	0.238331859477765	-	.	gene_id "ENSRNOG00000049724"; transcript_id "ENSRNOG00000049724_tx_25"; exon_id "10_107429644_107429743_-"; exonnum "2"; txlen "662";
10	ENSEMBL114_rn	exon	107429644	107429743	0.176362841341307	-	.	gene_id "ENSRNOG00000049724"; transcript_id "ENSRNOG00000049724_tx_29"; exon_id "10_107429644_107429743_-"; exonnum "3"; txlen "1279";
10	ENSEMBL114_rn	exon	107429644	107429743	0.173556288491697	-	.	gene_id "ENSRNOG00000049724"; transcript_id "ENSRNOG00000049724_tx_30"; exon_id "10_107429644_107429743_-"; exonnum "3"; txlen "1214";
10	ENSEMBL114_rn	exon	107429644	107429743	0.127244611267831	-	.	gene_id "ENSRNOG00000049724"; transcript_id "ENSRNOG00000049724_tx_32"; exon_id "10_107429644_107429743_-"; exonnum "3"; txlen "1275";
10	ENSEMBL114_rn	exon	107429644	107429743	0.127244611267831	-	.	gene_id "ENSRNOG00000049724"; transcript_id "ENSRNOG00000049724_tx_33"; exon_id "10_107429644_107429743_-"; exonnum "3"; txlen "1210";
10	ENSEMBL114_rn	exon	107429644	107429743	0.120438188210844	-	.	gene_id "ENSRNOG00000049724"; transcript_id "ENSRNOG00000049724_tx_34"; exon_id "10_107429644_107429743_-"; exonnum "3"; txlen "1473";
10	ENSEMBL114_rn	exon	107429644	107429743	0.119704734653696	-	.	gene_id "ENSRNOG00000049724"; transcript_id "ENSRNOG00000049724_tx_35"; exon_id "10_107429644_107429743_-"; exonnum "3"; txlen "1442";
10	ENSEMBL114_rn	exon	107429644	107429743	0.119704734653696	-	.	gene_id "ENSRNOG00000049724"; transcript_id "ENSRNOG00000049724_tx_36"; exon_id "10_107429644_107429743_-"; exonnum "3"; txlen "1377";
10	ENSEMBL114_rn	exon	107429644	107429743	0.115709496869253	-	.	gene_id "ENSRNOG00000049724"; transcript_id "ENSRNOG00000049724_tx_38"; exon_id "10_107429644_107429743_-"; exonnum "6"; txlen "3277";
10	ENSEMBL114_rn	exon	107429644	107429743	0.115709496869253	-	.	gene_id "ENSRNOG00000049724"; transcript_id "ENSRNOG00000049724_tx_39"; exon_id "10_107429644_107429743_-"; exonnum "6"; txlen "1947";
10	ENSEMBL114_rn	exon	107429644	107429743	3.25198044532861	-	.	gene_id "ENSRNOG00000049724"; transcript_id "ENSRNOG00000049724_tx_4"; exon_id "10_107429644_107429743_-"; exonnum "3"; txlen "680";
10	ENSEMBL114_rn	exon	107429644	107429743	2.90586225045534	-	.	gene_id "ENSRNOG00000049724"; transcript_id "ENSRNOG00000049724_tx_5"; exon_id "10_107429644_107429743_-"; exonnum "3"; txlen "1435";
10	ENSEMBL114_rn	exon	107429644	107429743	1.61595954541708	-	.	gene_id "ENSRNOG00000049724"; transcript_id "ENSRNOG00000049724_tx_8"; exon_id "10_107429644_107429743_-"; exonnum "3"; txlen "1404";
10	ENSEMBL114_rn	exon	107429644	107429743	1.586168478705	-	.	gene_id "ENSRNOG00000049724"; transcript_id "ENSRNOG00000049724_tx_9"; exon_id "10_107429644_107429743_-"; exonnum "3"; txlen "1339";
10	ensembl	exon	107429831	107429947	0	-	.	gene_id "ENSRNOG00000049724"; gene_version "5"; transcript_id "ENSRNOT00000106869"; transcript_version "2"; exon_number "2"; gene_name "B3gntl1"; gene_source "ensembl"; gene_biotype "protein_coding"; transcript_name "B3gntl1-203"; transcript_source "ensembl"; transcript_biotype "protein_coding"; exon_id "ENSRNOE00000466285"; exon_version "1";
10	ensembl	CDS	107429831	107429947	0	-	0	gene_id "ENSRNOG00000049724"; gene_version "5"; transcript_id "ENSRNOT00000106869"; transcript_version "2"; exon_number "2"; gene_name "B3gntl1"; gene_source "ensembl"; gene_biotype "protein_coding"; transcript_name "B3gntl1-203"; transcript_source "ensembl"; transcript_biotype "protein_coding"; protein_id "ENSRNOP00000080084"; protein_version "1";
10	ensembl	exon	107429831	107429947	0	-	.	gene_id "ENSRNOG00000049724"; gene_version "5"; transcript_id "ENSRNOT00000123997"; transcript_version "1"; exon_number "2"; gene_name "B3gntl1"; gene_source "ensembl"; gene_biotype "protein_coding"; transcript_name "B3gntl1-205"; transcript_source "ensembl"; transcript_biotype "protein_coding"; exon_id "ENSRNOE00000466285"; exon_version "1";
10	ensembl	CDS	107429831	107429947	0	-	0	gene_id "ENSRNOG00000049724"; gene_version "5"; transcript_id "ENSRNOT00000123997"; transcript_version "1"; exon_number "2"; gene_name "B3gntl1"; gene_source "ensembl"; gene_biotype "protein_coding"; transcript_name "B3gntl1-205"; transcript_source "ensembl"; transcript_biotype "protein_coding"; protein_id "ENSRNOP00000101136"; protein_version "1";
10	ensembl	exon	107429831	107429947	0	-	.	gene_id "ENSRNOG00000049724"; gene_version "5"; transcript_id "ENSRNOT00000119680"; transcript_version "2"; exon_number "2"; gene_name "B3gntl1"; gene_source "ensembl"; gene_biotype "protein_coding"; transcript_name "B3gntl1-204"; transcript_source "ensembl"; transcript_biotype "protein_coding"; exon_id "ENSRNOE00000466285"; exon_version "1";
10	ensembl	CDS	107429831	107429947	0	-	0	gene_id "ENSRNOG00000049724"; gene_version "5"; transcript_id "ENSRNOT00000119680"; transcript_version "2"; exon_number "2"; gene_name "B3gntl1"; gene_source "ensembl"; gene_biotype "protein_coding"; transcript_name "B3gntl1-204"; transcript_source "ensembl"; transcript_biotype "protein_coding"; protein_id "ENSRNOP00000081420"; protein_version "1";
10	ensembl	exon	107429831	107429947	0	-	.	gene_id "ENSRNOG00000049724"; gene_version "5"; transcript_id "ENSRNOT00000071141"; transcript_version "4"; exon_number "2"; gene_name "B3gntl1"; gene_source "ensembl"; gene_biotype "protein_coding"; transcript_name "B3gntl1-201"; transcript_source "ensembl"; transcript_biotype "protein_coding"; exon_id "ENSRNOE00000466285"; exon_version "1";
10	ensembl	CDS	107429831	107429947	0	-	0	gene_id "ENSRNOG00000049724"; gene_version "5"; transcript_id "ENSRNOT00000071141"; transcript_version "4"; exon_number "2"; gene_name "B3gntl1"; gene_source "ensembl"; gene_biotype "protein_coding"; transcript_name "B3gntl1-201"; transcript_source "ensembl"; transcript_biotype "protein_coding"; protein_id "ENSRNOP00000064695"; protein_version "2";
10	ensembl	exon	107429831	107429947	0	-	.	gene_id "ENSRNOG00000049724"; gene_version "5"; transcript_id "ENSRNOT00000103778"; transcript_version "2"; exon_number "2"; gene_name "B3gntl1"; gene_source "ensembl"; gene_biotype "protein_coding"; transcript_name "B3gntl1-202"; transcript_source "ensembl"; transcript_biotype "protein_coding"; exon_id "ENSRNOE00000466285"; exon_version "1"; tag "Ensembl_canonical";
10	ensembl	CDS	107429831	107429947	0	-	0	gene_id "ENSRNOG00000049724"; gene_version "5"; transcript_id "ENSRNOT00000103778"; transcript_version "2"; exon_number "2"; gene_name "B3gntl1"; gene_source "ensembl"; gene_biotype "protein_coding"; transcript_name "B3gntl1-202"; transcript_source "ensembl"; transcript_biotype "protein_coding"; protein_id "ENSRNOP00000081528"; protein_version "1"; tag "Ensembl_canonical";
10	ENSEMBL114_rn	exon	107429831	107429947	0.412553222356634	-	.	gene_id "ENSRNOG00000049724"; transcript_id "ENSRNOG00000049724_tx_14"; exon_id "10_107429831_107429947_-"; exonnum "2"; txlen "1575";
10	ENSEMBL114_rn	exon	107429831	107429947	0.408150093858493	-	.	gene_id "ENSRNOG00000049724"; transcript_id "ENSRNOG00000049724_tx_15"; exon_id "10_107429831_107429947_-"; exonnum "2"; txlen "1510";
10	ENSEMBL114_rn	exon	107429831	107429947	0.337450089020957	-	.	gene_id "ENSRNOG00000049724"; transcript_id "ENSRNOG00000049724_tx_16"; exon_id "10_107429831_107429947_-"; exonnum "2"; txlen "1278";
10	ENSEMBL114_rn	exon	107429831	107429947	0.337450089020957	-	.	gene_id "ENSRNOG00000049724"; transcript_id "ENSRNOG00000049724_tx_17"; exon_id "10_107429831_107429947_-"; exonnum "2"; txlen "1213";
10	ENSEMBL114_rn	exon	107429831	107429947	4.40395637619185	-	.	gene_id "ENSRNOG00000049724"; transcript_id "ENSRNOG00000049724_tx_2"; exon_id "10_107429831_107429947_-"; exonnum "2"; txlen "1500";
10	ENSEMBL114_rn	exon	107429831	107429947	0.288396964464813	-	.	gene_id "ENSRNOG00000049724"; transcript_id "ENSRNOG00000049724_tx_20"; exon_id "10_107429831_107429947_-"; exonnum "2"; txlen "1479";
10	ENSEMBL114_rn	exon	107429831	107429947	0.288396964464813	-	.	gene_id "ENSRNOG00000049724"; transcript_id "ENSRNOG00000049724_tx_21"; exon_id "10_107429831_107429947_-"; exonnum "2"; txlen "1414";
10	ENSEMBL114_rn	exon	107429831	107429947	0.272024195061407	-	.	gene_id "ENSRNOG00000049724"; transcript_id "ENSRNOG00000049724_tx_22"; exon_id "10_107429831_107429947_-"; exonnum "2"; txlen "1538";
10	ENSEMBL114_rn	exon	107429831	107429947	0.268920634607385	-	.	gene_id "ENSRNOG00000049724"; transcript_id "ENSRNOG00000049724_tx_23"; exon_id "10_107429831_107429947_-"; exonnum "1"; txlen "697";
10	ENSEMBL114_rn	exon	107429831	107429947	0.238331859477765	-	.	gene_id "ENSRNOG00000049724"; transcript_id "ENSRNOG00000049724_tx_25"; exon_id "10_107429831_107429947_-"; exonnum "1"; txlen "662";
10	ENSEMBL114_rn	exon	107429831	107429947	0.176362841341307	-	.	gene_id "ENSRNOG00000049724"; transcript_id "ENSRNOG00000049724_tx_29"; exon_id "10_107429831_107429947_-"; exonnum "2"; txlen "1279";
10	ENSEMBL114_rn	exon	107429831	107429947	0.173556288491697	-	.	gene_id "ENSRNOG00000049724"; transcript_id "ENSRNOG00000049724_tx_30"; exon_id "10_107429831_107429947_-"; exonnum "2"; txlen "1214";
10	ENSEMBL114_rn	exon	107429831	107429947	0.127244611267831	-	.	gene_id "ENSRNOG00000049724"; transcript_id "ENSRNOG00000049724_tx_32"; exon_id "10_107429831_107429947_-"; exonnum "2"; txlen "1275";
10	ENSEMBL114_rn	exon	107429831	107429947	0.127244611267831	-	.	gene_id "ENSRNOG00000049724"; transcript_id "ENSRNOG00000049724_tx_33"; exon_id "10_107429831_107429947_-"; exonnum "2"; txlen "1210";
10	ENSEMBL114_rn	exon	107429831	107429947	0.120438188210844	-	.	gene_id "ENSRNOG00000049724"; transcript_id "ENSRNOG00000049724_tx_34"; exon_id "10_107429831_107429947_-"; exonnum "2"; txlen "1473";
10	ENSEMBL114_rn	exon	107429831	107429947	0.119704734653696	-	.	gene_id "ENSRNOG00000049724"; transcript_id "ENSRNOG00000049724_tx_35"; exon_id "10_107429831_107429947_-"; exonnum "2"; txlen "1442";
10	ENSEMBL114_rn	exon	107429831	107429947	0.119704734653696	-	.	gene_id "ENSRNOG00000049724"; transcript_id "ENSRNOG00000049724_tx_36"; exon_id "10_107429831_107429947_-"; exonnum "2"; txlen "1377";
10	ENSEMBL114_rn	exon	107429831	107429947	0.115709496869253	-	.	gene_id "ENSRNOG00000049724"; transcript_id "ENSRNOG00000049724_tx_38"; exon_id "10_107429831_107429947_-"; exonnum "5"; txlen "3277";
10	ENSEMBL114_rn	exon	107429831	107429947	0.115709496869253	-	.	gene_id "ENSRNOG00000049724"; transcript_id "ENSRNOG00000049724_tx_39"; exon_id "10_107429831_107429947_-"; exonnum "5"; txlen "1947";
10	ENSEMBL114_rn	exon	107429831	107429947	3.25198044532861	-	.	gene_id "ENSRNOG00000049724"; transcript_id "ENSRNOG00000049724_tx_4"; exon_id "10_107429831_107429947_-"; exonnum "2"; txlen "680";
10	ENSEMBL114_rn	exon	107429831	107429947	2.90586225045534	-	.	gene_id "ENSRNOG00000049724"; transcript_id "ENSRNOG00000049724_tx_5"; exon_id "10_107429831_107429947_-"; exonnum "2"; txlen "1435";
10	ENSEMBL114_rn	exon	107429831	107429947	1.61595954541708	-	.	gene_id "ENSRNOG00000049724"; transcript_id "ENSRNOG00000049724_tx_8"; exon_id "10_107429831_107429947_-"; exonnum "2"; txlen "1404";
10	ENSEMBL114_rn	exon	107429831	107429947	1.586168478705	-	.	gene_id "ENSRNOG00000049724"; transcript_id "ENSRNOG00000049724_tx_9"; exon_id "10_107429831_107429947_-"; exonnum "2"; txlen "1339";
10	ensembl	exon	107430294	107430323	0	-	.	gene_id "ENSRNOG00000049724"; gene_version "5"; transcript_id "ENSRNOT00000119680"; transcript_version "2"; exon_number "1"; gene_name "B3gntl1"; gene_source "ensembl"; gene_biotype "protein_coding"; transcript_name "B3gntl1-204"; transcript_source "ensembl"; transcript_biotype "protein_coding"; exon_id "ENSRNOE00000640781"; exon_version "1";
10	ensembl	CDS	107430294	107430323	0	-	0	gene_id "ENSRNOG00000049724"; gene_version "5"; transcript_id "ENSRNOT00000119680"; transcript_version "2"; exon_number "1"; gene_name "B3gntl1"; gene_source "ensembl"; gene_biotype "protein_coding"; transcript_name "B3gntl1-204"; transcript_source "ensembl"; transcript_biotype "protein_coding"; protein_id "ENSRNOP00000081420"; protein_version "1";
10	ensembl	CDS	107431754	107431801	0	-	0	gene_id "ENSRNOG00000049724"; gene_version "5"; transcript_id "ENSRNOT00000106869"; transcript_version "2"; exon_number "1"; gene_name "B3gntl1"; gene_source "ensembl"; gene_biotype "protein_coding"; transcript_name "B3gntl1-203"; transcript_source "ensembl"; transcript_biotype "protein_coding"; protein_id "ENSRNOP00000080084"; protein_version "1";
10	ensembl	CDS	107431754	107431801	0	-	0	gene_id "ENSRNOG00000049724"; gene_version "5"; transcript_id "ENSRNOT00000123997"; transcript_version "1"; exon_number "1"; gene_name "B3gntl1"; gene_source "ensembl"; gene_biotype "protein_coding"; transcript_name "B3gntl1-205"; transcript_source "ensembl"; transcript_biotype "protein_coding"; protein_id "ENSRNOP00000101136"; protein_version "1";
10	ensembl	CDS	107431754	107431801	0	-	0	gene_id "ENSRNOG00000049724"; gene_version "5"; transcript_id "ENSRNOT00000071141"; transcript_version "4"; exon_number "1"; gene_name "B3gntl1"; gene_source "ensembl"; gene_biotype "protein_coding"; transcript_name "B3gntl1-201"; transcript_source "ensembl"; transcript_biotype "protein_coding"; protein_id "ENSRNOP00000064695"; protein_version "2";
10	ensembl	CDS	107431754	107431801	0	-	0	gene_id "ENSRNOG00000049724"; gene_version "5"; transcript_id "ENSRNOT00000103778"; transcript_version "2"; exon_number "1"; gene_name "B3gntl1"; gene_source "ensembl"; gene_biotype "protein_coding"; transcript_name "B3gntl1-202"; transcript_source "ensembl"; transcript_biotype "protein_coding"; protein_id "ENSRNOP00000081528"; protein_version "1"; tag "Ensembl_canonical";
10	ensembl	exon	107431754	107431882	0	-	.	gene_id "ENSRNOG00000049724"; gene_version "5"; transcript_id "ENSRNOT00000103778"; transcript_version "2"; exon_number "1"; gene_name "B3gntl1"; gene_source "ensembl"; gene_biotype "protein_coding"; transcript_name "B3gntl1-202"; transcript_source "ensembl"; transcript_biotype "protein_coding"; exon_id "ENSRNOE00000597159"; exon_version "1"; tag "Ensembl_canonical";
10	ENSEMBL114_rn	exon	107431754	107431882	0.412553222356634	-	.	gene_id "ENSRNOG00000049724"; transcript_id "ENSRNOG00000049724_tx_14"; exon_id "10_107431754_107431882_-"; exonnum "1"; txlen "1575";
10	ENSEMBL114_rn	exon	107431754	107431882	0.408150093858493	-	.	gene_id "ENSRNOG00000049724"; transcript_id "ENSRNOG00000049724_tx_15"; exon_id "10_107431754_107431882_-"; exonnum "1"; txlen "1510";
10	ENSEMBL114_rn	exon	107431754	107431882	0.337450089020957	-	.	gene_id "ENSRNOG00000049724"; transcript_id "ENSRNOG00000049724_tx_16"; exon_id "10_107431754_107431882_-"; exonnum "1"; txlen "1278";
10	ENSEMBL114_rn	exon	107431754	107431882	0.337450089020957	-	.	gene_id "ENSRNOG00000049724"; transcript_id "ENSRNOG00000049724_tx_17"; exon_id "10_107431754_107431882_-"; exonnum "1"; txlen "1213";
10	ENSEMBL114_rn	exon	107431754	107431882	4.40395637619185	-	.	gene_id "ENSRNOG00000049724"; transcript_id "ENSRNOG00000049724_tx_2"; exon_id "10_107431754_107431882_-"; exonnum "1"; txlen "1500";
10	ENSEMBL114_rn	exon	107431754	107431882	0.288396964464813	-	.	gene_id "ENSRNOG00000049724"; transcript_id "ENSRNOG00000049724_tx_20"; exon_id "10_107431754_107431882_-"; exonnum "1"; txlen "1479";
10	ENSEMBL114_rn	exon	107431754	107431882	0.288396964464813	-	.	gene_id "ENSRNOG00000049724"; transcript_id "ENSRNOG00000049724_tx_21"; exon_id "10_107431754_107431882_-"; exonnum "1"; txlen "1414";
10	ENSEMBL114_rn	exon	107431754	107431882	0.272024195061407	-	.	gene_id "ENSRNOG00000049724"; transcript_id "ENSRNOG00000049724_tx_22"; exon_id "10_107431754_107431882_-"; exonnum "1"; txlen "1538";
10	ENSEMBL114_rn	exon	107431754	107431882	0.176362841341307	-	.	gene_id "ENSRNOG00000049724"; transcript_id "ENSRNOG00000049724_tx_29"; exon_id "10_107431754_107431882_-"; exonnum "1"; txlen "1279";
10	ENSEMBL114_rn	exon	107431754	107431882	0.173556288491697	-	.	gene_id "ENSRNOG00000049724"; transcript_id "ENSRNOG00000049724_tx_30"; exon_id "10_107431754_107431882_-"; exonnum "1"; txlen "1214";
10	ENSEMBL114_rn	exon	107431754	107431882	0.127244611267831	-	.	gene_id "ENSRNOG00000049724"; transcript_id "ENSRNOG00000049724_tx_32"; exon_id "10_107431754_107431882_-"; exonnum "1"; txlen "1275";
10	ENSEMBL114_rn	exon	107431754	107431882	0.127244611267831	-	.	gene_id "ENSRNOG00000049724"; transcript_id "ENSRNOG00000049724_tx_33"; exon_id "10_107431754_107431882_-"; exonnum "1"; txlen "1210";
10	ENSEMBL114_rn	exon	107431754	107431882	0.120438188210844	-	.	gene_id "ENSRNOG00000049724"; transcript_id "ENSRNOG00000049724_tx_34"; exon_id "10_107431754_107431882_-"; exonnum "1"; txlen "1473";
10	ENSEMBL114_rn	exon	107431754	107431882	0.119704734653696	-	.	gene_id "ENSRNOG00000049724"; transcript_id "ENSRNOG00000049724_tx_35"; exon_id "10_107431754_107431882_-"; exonnum "1"; txlen "1442";
10	ENSEMBL114_rn	exon	107431754	107431882	0.119704734653696	-	.	gene_id "ENSRNOG00000049724"; transcript_id "ENSRNOG00000049724_tx_36"; exon_id "10_107431754_107431882_-"; exonnum "1"; txlen "1377";
10	ENSEMBL114_rn	exon	107431754	107431882	3.25198044532861	-	.	gene_id "ENSRNOG00000049724"; transcript_id "ENSRNOG00000049724_tx_4"; exon_id "10_107431754_107431882_-"; exonnum "1"; txlen "680";
10	ENSEMBL114_rn	exon	107431754	107431882	2.90586225045534	-	.	gene_id "ENSRNOG00000049724"; transcript_id "ENSRNOG00000049724_tx_5"; exon_id "10_107431754_107431882_-"; exonnum "1"; txlen "1435";
10	ENSEMBL114_rn	exon	107431754	107431882	1.61595954541708	-	.	gene_id "ENSRNOG00000049724"; transcript_id "ENSRNOG00000049724_tx_8"; exon_id "10_107431754_107431882_-"; exonnum "1"; txlen "1404";
10	ENSEMBL114_rn	exon	107431754	107431882	1.586168478705	-	.	gene_id "ENSRNOG00000049724"; transcript_id "ENSRNOG00000049724_tx_9"; exon_id "10_107431754_107431882_-"; exonnum "1"; txlen "1339";
10	ensembl	exon	107431754	107431908	0	-	.	gene_id "ENSRNOG00000049724"; gene_version "5"; transcript_id "ENSRNOT00000106869"; transcript_version "2"; exon_number "1"; gene_name "B3gntl1"; gene_source "ensembl"; gene_biotype "protein_coding"; transcript_name "B3gntl1-203"; transcript_source "ensembl"; transcript_biotype "protein_coding"; exon_id "ENSRNOE00000508728"; exon_version "1";
10	ensembl	exon	107431754	107431908	0	-	.	gene_id "ENSRNOG00000049724"; gene_version "5"; transcript_id "ENSRNOT00000123997"; transcript_version "1"; exon_number "1"; gene_name "B3gntl1"; gene_source "ensembl"; gene_biotype "protein_coding"; transcript_name "B3gntl1-205"; transcript_source "ensembl"; transcript_biotype "protein_coding"; exon_id "ENSRNOE00000508728"; exon_version "1";
10	ensembl	exon	107431754	107431908	0	-	.	gene_id "ENSRNOG00000049724"; gene_version "5"; transcript_id "ENSRNOT00000071141"; transcript_version "4"; exon_number "1"; gene_name "B3gntl1"; gene_source "ensembl"; gene_biotype "protein_coding"; transcript_name "B3gntl1-201"; transcript_source "ensembl"; transcript_biotype "protein_coding"; exon_id "ENSRNOE00000508728"; exon_version "1";
10	ensembl	start_codon	107431799	107431801	0	-	0	gene_id "ENSRNOG00000049724"; gene_version "5"; transcript_id "ENSRNOT00000106869"; transcript_version "2"; exon_number "1"; gene_name "B3gntl1"; gene_source "ensembl"; gene_biotype "protein_coding"; transcript_name "B3gntl1-203"; transcript_source "ensembl"; transcript_biotype "protein_coding";
10	ensembl	start_codon	107431799	107431801	0	-	0	gene_id "ENSRNOG00000049724"; gene_version "5"; transcript_id "ENSRNOT00000123997"; transcript_version "1"; exon_number "1"; gene_name "B3gntl1"; gene_source "ensembl"; gene_biotype "protein_coding"; transcript_name "B3gntl1-205"; transcript_source "ensembl"; transcript_biotype "protein_coding";
10	ensembl	start_codon	107431799	107431801	0	-	0	gene_id "ENSRNOG00000049724"; gene_version "5"; transcript_id "ENSRNOT00000071141"; transcript_version "4"; exon_number "1"; gene_name "B3gntl1"; gene_source "ensembl"; gene_biotype "protein_coding"; transcript_name "B3gntl1-201"; transcript_source "ensembl"; transcript_biotype "protein_coding";
10	ensembl	start_codon	107431799	107431801	0	-	0	gene_id "ENSRNOG00000049724"; gene_version "5"; transcript_id "ENSRNOT00000103778"; transcript_version "2"; exon_number "1"; gene_name "B3gntl1"; gene_source "ensembl"; gene_biotype "protein_coding"; transcript_name "B3gntl1-202"; transcript_source "ensembl"; transcript_biotype "protein_coding"; tag "Ensembl_canonical";
10	ensembl	five_prime_utr	107431802	107431882	0	-	.	gene_id "ENSRNOG00000049724"; gene_version "5"; transcript_id "ENSRNOT00000103778"; transcript_version "2"; gene_name "B3gntl1"; gene_source "ensembl"; gene_biotype "protein_coding"; transcript_name "B3gntl1-202"; transcript_source "ensembl"; transcript_biotype "protein_coding"; tag "Ensembl_canonical";
10	ensembl	five_prime_utr	107431802	107431908	0	-	.	gene_id "ENSRNOG00000049724"; gene_version "5"; transcript_id "ENSRNOT00000106869"; transcript_version "2"; gene_name "B3gntl1"; gene_source "ensembl"; gene_biotype "protein_coding"; transcript_name "B3gntl1-203"; transcript_source "ensembl"; transcript_biotype "protein_coding";
10	ensembl	five_prime_utr	107431802	107431908	0	-	.	gene_id "ENSRNOG00000049724"; gene_version "5"; transcript_id "ENSRNOT00000123997"; transcript_version "1"; gene_name "B3gntl1"; gene_source "ensembl"; gene_biotype "protein_coding"; transcript_name "B3gntl1-205"; transcript_source "ensembl"; transcript_biotype "protein_coding";
10	ensembl	five_prime_utr	107431802	107431908	0	-	.	gene_id "ENSRNOG00000049724"; gene_version "5"; transcript_id "ENSRNOT00000071141"; transcript_version "4"; gene_name "B3gntl1"; gene_source "ensembl"; gene_biotype "protein_coding"; transcript_name "B3gntl1-201"; transcript_source "ensembl"; transcript_biotype "protein_coding";
10	sraer114_mid	exon	107435123	107435237	0.115709496869253	-	.	gene_id "ENSRNOG00000049724"; transcript_id "ENSRNOG00000049724_tx_38"; exon_id "10_107435123_107435237_-"; exonnum "4"; txlen "3277";
10	sraer114_mid	exon	107435123	107435237	0.115709496869253	-	.	gene_id "ENSRNOG00000049724"; transcript_id "ENSRNOG00000049724_tx_39"; exon_id "10_107435123_107435237_-"; exonnum "4"; txlen "1947";
10	sraer114_mid	exon	107436511	107436690	0.115709496869253	-	.	gene_id "ENSRNOG00000049724"; transcript_id "ENSRNOG00000049724_tx_38"; exon_id "10_107436511_107436690_-"; exonnum "3"; txlen "3277";
10	sraer114_mid	exon	107436511	107436690	0.115709496869253	-	.	gene_id "ENSRNOG00000049724"; transcript_id "ENSRNOG00000049724_tx_39"; exon_id "10_107436511_107436690_-"; exonnum "3"; txlen "1947";
10	sraer114_mid	exon	107439224	107439293	0.115709496869253	-	.	gene_id "ENSRNOG00000049724"; transcript_id "ENSRNOG00000049724_tx_38"; exon_id "10_107439224_107439293_-"; exonnum "2"; txlen "3277";
10	sraer114_mid	exon	107439224	107439293	0.115709496869253	-	.	gene_id "ENSRNOG00000049724"; transcript_id "ENSRNOG00000049724_tx_39"; exon_id "10_107439224_107439293_-"; exonnum "2"; txlen "1947";
10	sraer114_ss	exon	107439611	107439821	0.115709496869253	-	.	gene_id "ENSRNOG00000049724"; transcript_id "ENSRNOG00000049724_tx_38"; exon_id "10_107439611_107439821_-"; exonnum "1"; txlen "3277";
10	sraer114_ss	exon	107439611	107439821	0.115709496869253	-	.	gene_id "ENSRNOG00000049724"; transcript_id "ENSRNOG00000049724_tx_39"; exon_id "10_107439611_107439821_-"; exonnum "1"; txlen "1947";
10	sraer114_es	exon	107460528	107460913	0.242855546318256	-	.	gene_id "ENSRNOG00000049724"; transcript_id "ENSRNOG00000049724_tx_24"; exon_id "10_107460528_107460913_-"; exonnum "2"; txlen "570";
10	sraer114_ss	exon	107461859	107462042	0.242855546318256	-	.	gene_id "ENSRNOG00000049724"; transcript_id "ENSRNOG00000049724_tx_24"; exon_id "10_107461859_107462042_-"; exonnum "1"; txlen "570";
10	sraer114_es	exon	107563043	107564345	0.0113011990293629	-	.	gene_id "sraer114_gene_59416"; transcript_id "sraer114_gene_59416_tx_2"; exon_id "10_107563043_107564345_-"; exonnum "3"; txlen "1706";
10	sraer114_mid	exon	107568214	107568484	0.0113011990293629	-	.	gene_id "sraer114_gene_59416"; transcript_id "sraer114_gene_59416_tx_2"; exon_id "10_107568214_107568484_-"; exonnum "2"; txlen "1706";
10	sraer114_es	exon	107574653	107575113	0.454080169460181	-	.	gene_id "sraer114_gene_59416"; transcript_id "sraer114_gene_59416_tx_1"; exon_id "10_107574653_107575113_-"; exonnum "2"; txlen "593";
10	sraer114_mid	exon	107579184	107579315	0.454080169460181	-	.	gene_id "sraer114_gene_59416"; transcript_id "sraer114_gene_59416_tx_1"; exon_id "10_107579184_107579315_-"; exonnum "1"; txlen "593";
10	sraer114_mid	exon	107579184	107579315	0.0113011990293629	-	.	gene_id "sraer114_gene_59416"; transcript_id "sraer114_gene_59416_tx_2"; exon_id "10_107579184_107579315_-"; exonnum "1"; txlen "1706";
10	sraer114_es	exon	107598911	107599494	0.127295074716871	-	.	gene_id "sraer114_gene_60773"; transcript_id "sraer114_gene_60773_tx_1"; exon_id "10_107598911_107599494_-"; exonnum "2"; txlen "721";
10	sraer114_mid	exon	107601744	107601880	0.127295074716871	-	.	gene_id "sraer114_gene_60773"; transcript_id "sraer114_gene_60773_tx_1"; exon_id "10_107601744_107601880_-"; exonnum "1"; txlen "721";
10	ensembl	gene	107665948	107666054	0	-	.	gene_id "ENSRNOG00000084372"; gene_version "1"; gene_name "U6"; gene_source "ensembl"; gene_biotype "snRNA";
10	ensembl	transcript	107665948	107666054	0	-	.	gene_id "ENSRNOG00000084372"; gene_version "1"; transcript_id "ENSRNOT00000077576"; transcript_version "3"; gene_name "U6"; gene_source "ensembl"; gene_biotype "snRNA"; transcript_name "U6.206-201"; transcript_source "ensembl"; transcript_biotype "snRNA"; tag "Ensembl_canonical";
10	ensembl	exon	107665948	107666054	0	-	.	gene_id "ENSRNOG00000084372"; gene_version "1"; transcript_id "ENSRNOT00000077576"; transcript_version "3"; exon_number "1"; gene_name "U6"; gene_source "ensembl"; gene_biotype "snRNA"; transcript_name "U6.206-201"; transcript_source "ensembl"; transcript_biotype "snRNA"; exon_id "ENSRNOE00000541434"; exon_version "2"; tag "Ensembl_canonical";
11	ensembl	start_codon	229808	229810	0	+	0	gene_id "ENSRNOG00000084191"; gene_version "1"; transcript_id "ENSRNOT00000117199"; transcript_version "2"; exon_number "1"; gene_source "ensembl"; gene_biotype "protein_coding"; transcript_source "ensembl"; transcript_biotype "protein_coding"; tag "Ensembl_canonical";
11	ensembl	exon	229808	229879	0	+	.	gene_id "ENSRNOG00000084191"; gene_version "1"; transcript_id "ENSRNOT00000117199"; transcript_version "2"; exon_number "1"; gene_source "ensembl"; gene_biotype "protein_coding"; transcript_source "ensembl"; transcript_biotype "protein_coding"; exon_id "ENSRNOE00000588726"; exon_version "1"; tag "Ensembl_canonical";
11	ensembl	CDS	229808	229879	0	+	0	gene_id "ENSRNOG00000084191"; gene_version "1"; transcript_id "ENSRNOT00000117199"; transcript_version "2"; exon_number "1"; gene_source "ensembl"; gene_biotype "protein_coding"; transcript_source "ensembl"; transcript_biotype "protein_coding"; protein_id "ENSRNOP00000077724"; protein_version "1"; tag "Ensembl_canonical";
11	ensembl	gene	229808	234716	0	+	.	gene_id "ENSRNOG00000084191"; gene_version "1"; gene_source "ensembl"; gene_biotype "protein_coding";
11	ensembl	transcript	229808	234716	0	+	.	gene_id "ENSRNOG00000084191"; gene_version "1"; transcript_id "ENSRNOT00000117199"; transcript_version "2"; gene_source "ensembl"; gene_biotype "protein_coding"; transcript_source "ensembl"; transcript_biotype "protein_coding"; tag "Ensembl_canonical";
11	ensembl	CDS	234333	234713	0	+	0	gene_id "ENSRNOG00000084191"; gene_version "1"; transcript_id "ENSRNOT00000117199"; transcript_version "2"; exon_number "2"; gene_source "ensembl"; gene_biotype "protein_coding"; transcript_source "ensembl"; transcript_biotype "protein_coding"; protein_id "ENSRNOP00000077724"; protein_version "1"; tag "Ensembl_canonical";
11	ensembl	exon	234333	234716	0	+	.	gene_id "ENSRNOG00000084191"; gene_version "1"; transcript_id "ENSRNOT00000117199"; transcript_version "2"; exon_number "2"; gene_source "ensembl"; gene_biotype "protein_coding"; transcript_source "ensembl"; transcript_biotype "protein_coding"; exon_id "ENSRNOE00000641577"; exon_version "1"; tag "Ensembl_canonical";
11	ensembl	stop_codon	234714	234716	0	+	0	gene_id "ENSRNOG00000084191"; gene_version "1"; transcript_id "ENSRNOT00000117199"; transcript_version "2"; exon_number "2"; gene_source "ensembl"; gene_biotype "protein_coding"; transcript_source "ensembl"; transcript_biotype "protein_coding"; tag "Ensembl_canonical";
11	ensembl	exon	243814	245503	0	+	.	gene_id "ENSRNOG00000073711"; gene_version "1"; transcript_id "ENSRNOT00000147536"; transcript_version "1"; exon_number "1"; gene_source "ensembl"; gene_biotype "lncRNA"; transcript_source "ensembl"; transcript_biotype "lncRNA"; exon_id "ENSRNOE00000802343"; exon_version "1"; tag "Ensembl_canonical";
11	ensembl	gene	243814	246661	0	+	.	gene_id "ENSRNOG00000073711"; gene_version "1"; gene_source "ensembl"; gene_biotype "lncRNA";
11	ensembl	transcript	243814	246661	0	+	.	gene_id "ENSRNOG00000073711"; gene_version "1"; transcript_id "ENSRNOT00000147536"; transcript_version "1"; gene_source "ensembl"; gene_biotype "lncRNA"; transcript_source "ensembl"; transcript_biotype "lncRNA"; tag "Ensembl_canonical";
11	ensembl	exon	245901	246661	0	+	.	gene_id "ENSRNOG00000073711"; gene_version "1"; transcript_id "ENSRNOT00000147536"; transcript_version "1"; exon_number "2"; gene_source "ensembl"; gene_biotype "lncRNA"; transcript_source "ensembl"; transcript_biotype "lncRNA"; exon_id "ENSRNOE00000750935"; exon_version "1"; tag "Ensembl_canonical";
11	ensembl	start_codon	266549	266551	0	+	0	gene_id "ENSRNOG00000082004"; gene_version "1"; transcript_id "ENSRNOT00000108534"; transcript_version "2"; exon_number "1"; gene_source "ensembl"; gene_biotype "protein_coding"; transcript_source "ensembl"; transcript_biotype "protein_coding"; tag "Ensembl_canonical";
11	ensembl	exon	266549	266620	0	+	.	gene_id "ENSRNOG00000082004"; gene_version "1"; transcript_id "ENSRNOT00000108534"; transcript_version "2"; exon_number "1"; gene_source "ensembl"; gene_biotype "protein_coding"; transcript_source "ensembl"; transcript_biotype "protein_coding"; exon_id "ENSRNOE00000605016"; exon_version "1"; tag "Ensembl_canonical";
11	ensembl	CDS	266549	266620	0	+	0	gene_id "ENSRNOG00000082004"; gene_version "1"; transcript_id "ENSRNOT00000108534"; transcript_version "2"; exon_number "1"; gene_source "ensembl"; gene_biotype "protein_coding"; transcript_source "ensembl"; transcript_biotype "protein_coding"; protein_id "ENSRNOP00000097350"; protein_version "1"; tag "Ensembl_canonical";
11	ensembl	gene	266549	271480	0	+	.	gene_id "ENSRNOG00000082004"; gene_version "1"; gene_source "ensembl"; gene_biotype "protein_coding";
11	ensembl	transcript	266549	271480	0	+	.	gene_id "ENSRNOG00000082004"; gene_version "1"; transcript_id "ENSRNOT00000108534"; transcript_version "2"; gene_source "ensembl"; gene_biotype "protein_coding"; transcript_source "ensembl"; transcript_biotype "protein_coding"; tag "Ensembl_canonical";
11	ensembl	CDS	271097	271477	0	+	0	gene_id "ENSRNOG00000082004"; gene_version "1"; transcript_id "ENSRNOT00000108534"; transcript_version "2"; exon_number "2"; gene_source "ensembl"; gene_biotype "protein_coding"; transcript_source "ensembl"; transcript_biotype "protein_coding"; protein_id "ENSRNOP00000097350"; protein_version "1"; tag "Ensembl_canonical";
11	ensembl	exon	271097	271480	0	+	.	gene_id "ENSRNOG00000082004"; gene_version "1"; transcript_id "ENSRNOT00000108534"; transcript_version "2"; exon_number "2"; gene_source "ensembl"; gene_biotype "protein_coding"; transcript_source "ensembl"; transcript_biotype "protein_coding"; exon_id "ENSRNOE00000655636"; exon_version "1"; tag "Ensembl_canonical";
11	ensembl	stop_codon	271478	271480	0	+	0	gene_id "ENSRNOG00000082004"; gene_version "1"; transcript_id "ENSRNOT00000108534"; transcript_version "2"; exon_number "2"; gene_source "ensembl"; gene_biotype "protein_coding"; transcript_source "ensembl"; transcript_biotype "protein_coding"; tag "Ensembl_canonical";
11	sraer114_mid	exon	373222	373400	0.0152898575103145	+	.	gene_id "sraer114_gene_1282"; transcript_id "sraer114_gene_1282_tx_2"; exon_id "11_373222_373400_+"; exonnum "1"; txlen "653";
11	sraer114_es	exon	378380	378549	3.4796897663791	+	.	gene_id "sraer114_gene_1282"; transcript_id "sraer114_gene_1282_tx_1"; exon_id "11_378380_378549_+"; exonnum "1"; txlen "644";
11	sraer114_ss	exon	378744	379217	3.4796897663791	+	.	gene_id "sraer114_gene_1282"; transcript_id "sraer114_gene_1282_tx_1"; exon_id "11_378744_379217_+"; exonnum "2"; txlen "644";
11	sraer114_ss	exon	378744	379217	0.0152898575103145	+	.	gene_id "sraer114_gene_1282"; transcript_id "sraer114_gene_1282_tx_2"; exon_id "11_378744_379217_+"; exonnum "2"; txlen "653";
11	ensembl	exon	451451	451471	0	+	.	gene_id "ENSRNOG00000089373"; gene_version "1"; transcript_id "ENSRNOT00000155785"; transcript_version "1"; exon_number "1"; gene_source "ensembl"; gene_biotype "lncRNA"; transcript_source "ensembl"; transcript_biotype "lncRNA"; exon_id "ENSRNOE00000750713"; exon_version "1"; tag "Ensembl_canonical";
11	ensembl	transcript	451451	486943	0	+	.	gene_id "ENSRNOG00000089373"; gene_version "1"; transcript_id "ENSRNOT00000155785"; transcript_version "1"; gene_source "ensembl"; gene_biotype "lncRNA"; transcript_source "ensembl"; transcript_biotype "lncRNA"; tag "Ensembl_canonical";
11	ensembl	gene	451451	490000	0	+	.	gene_id "ENSRNOG00000089373"; gene_version "1"; gene_source "ensembl"; gene_biotype "lncRNA";
11	ensembl	exon	481235	481433	0	+	.	gene_id "ENSRNOG00000089373"; gene_version "1"; transcript_id "ENSRNOT00000134456"; transcript_version "1"; exon_number "1"; gene_source "ensembl"; gene_biotype "lncRNA"; transcript_source "ensembl"; transcript_biotype "lncRNA"; exon_id "ENSRNOE00000805059"; exon_version "1";
11	ensembl	transcript	481235	490000	0	+	.	gene_id "ENSRNOG00000089373"; gene_version "1"; transcript_id "ENSRNOT00000134456"; transcript_version "1"; gene_source "ensembl"; gene_biotype "lncRNA"; transcript_source "ensembl"; transcript_biotype "lncRNA";
11	ensembl	exon	481562	482731	0	+	.	gene_id "ENSRNOG00000089373"; gene_version "1"; transcript_id "ENSRNOT00000134456"; transcript_version "1"; exon_number "2"; gene_source "ensembl"; gene_biotype "lncRNA"; transcript_source "ensembl"; transcript_biotype "lncRNA"; exon_id "ENSRNOE00000798528"; exon_version "1";
11	ensembl	exon	481748	482726	0	+	.	gene_id "ENSRNOG00000089373"; gene_version "1"; transcript_id "ENSRNOT00000155785"; transcript_version "1"; exon_number "2"; gene_source "ensembl"; gene_biotype "lncRNA"; transcript_source "ensembl"; transcript_biotype "lncRNA"; exon_id "ENSRNOE00000803486"; exon_version "1"; tag "Ensembl_canonical";
11	ENSEMBL114_rn	exon	481748	482726	413.669845048165	+	.	gene_id "ENSRNOG00000089373"; transcript_id "ENSRNOG00000089373_tx_1"; exon_id "11_481748_482726_+"; exonnum "1"; txlen "1125";
11	ensembl	exon	483130	484124	0	+	.	gene_id "ENSRNOG00000089373"; gene_version "1"; transcript_id "ENSRNOT00000134456"; transcript_version "1"; exon_number "3"; gene_source "ensembl"; gene_biotype "lncRNA"; transcript_source "ensembl"; transcript_biotype "lncRNA"; exon_id "ENSRNOE00000543529"; exon_version "3";
11	sraer114_ss	exon	483701	483846	413.669845048165	+	.	gene_id "ENSRNOG00000089373"; transcript_id "ENSRNOG00000089373_tx_1"; exon_id "11_483701_483846_+"; exonnum "2"; txlen "1125";
11	ensembl	exon	483701	486432	0	+	.	gene_id "ENSRNOG00000089373"; gene_version "1"; transcript_id "ENSRNOT00000155785"; transcript_version "1"; exon_number "3"; gene_source "ensembl"; gene_biotype "lncRNA"; transcript_source "ensembl"; transcript_biotype "lncRNA"; exon_id "ENSRNOE00000738459"; exon_version "1"; tag "Ensembl_canonical";
11	ensembl	exon	486645	486943	0	+	.	gene_id "ENSRNOG00000089373"; gene_version "1"; transcript_id "ENSRNOT00000155785"; transcript_version "1"; exon_number "4"; gene_source "ensembl"; gene_biotype "lncRNA"; transcript_source "ensembl"; transcript_biotype "lncRNA"; exon_id "ENSRNOE00000694180"; exon_version "1"; tag "Ensembl_canonical";
11	ensembl	exon	489566	489624	0	+	.	gene_id "ENSRNOG00000089373"; gene_version "1"; transcript_id "ENSRNOT00000134456"; transcript_version "1"; exon_number "4"; gene_source "ensembl"; gene_biotype "lncRNA"; transcript_source "ensembl"; transcript_biotype "lncRNA"; exon_id "ENSRNOE00000792565"; exon_version "1";
11	ensembl	exon	489780	490000	0	+	.	gene_id "ENSRNOG00000089373"; gene_version "1"; transcript_id "ENSRNOT00000134456"; transcript_version "1"; exon_number "5"; gene_source "ensembl"; gene_biotype "lncRNA"; transcript_source "ensembl"; transcript_biotype "lncRNA"; exon_id "ENSRNOE00000776823"; exon_version "1";
11	sraer114_es	exon	912568	913213	0.326494945493991	+	.	gene_id "sraer114_gene_18722"; transcript_id "sraer114_gene_18722_tx_1"; exon_id "11_912568_913213_+"; exonnum "1"; txlen "2106";
11	sraer114_es	exon	912568	913213	0.285141980959088	+	.	gene_id "sraer114_gene_18722"; transcript_id "sraer114_gene_18722_tx_3"; exon_id "11_912568_913213_+"; exonnum "1"; txlen "1651";
11	sraer114_es	exon	912568	913213	0.0907973230378548	+	.	gene_id "sraer114_gene_18722"; transcript_id "sraer114_gene_18722_tx_5"; exon_id "11_912568_913213_+"; exonnum "1"; txlen "1921";
11	sraer114_es	exon	912568	913213	0.0907973230378548	+	.	gene_id "sraer114_gene_18722"; transcript_id "sraer114_gene_18722_tx_6"; exon_id "11_912568_913213_+"; exonnum "1"; txlen "1466";
11	sraer114_mid	exon	926265	926360	0.326494945493991	+	.	gene_id "sraer114_gene_18722"; transcript_id "sraer114_gene_18722_tx_1"; exon_id "11_926265_926360_+"; exonnum "2"; txlen "2106";
11	sraer114_mid	exon	926265	926360	0.285141980959088	+	.	gene_id "sraer114_gene_18722"; transcript_id "sraer114_gene_18722_tx_3"; exon_id "11_926265_926360_+"; exonnum "2"; txlen "1651";
11	sraer114_mid	exon	926265	926360	0.0907973230378548	+	.	gene_id "sraer114_gene_18722"; transcript_id "sraer114_gene_18722_tx_5"; exon_id "11_926265_926360_+"; exonnum "2"; txlen "1921";
11	sraer114_mid	exon	926265	926360	0.0907973230378548	+	.	gene_id "sraer114_gene_18722"; transcript_id "sraer114_gene_18722_tx_6"; exon_id "11_926265_926360_+"; exonnum "2"; txlen "1466";
11	sraer114_es	exon	967879	968120	0.0596493431929429	+	.	gene_id "sraer114_gene_18722"; transcript_id "sraer114_gene_18722_tx_7"; exon_id "11_967879_968120_+"; exonnum "1"; txlen "1151";
11	sraer114_mid	exon	968608	968792	0.326494945493991	+	.	gene_id "sraer114_gene_18722"; transcript_id "sraer114_gene_18722_tx_1"; exon_id "11_968608_968792_+"; exonnum "3"; txlen "2106";
11	sraer114_mid	exon	968608	968792	0.285141980959088	+	.	gene_id "sraer114_gene_18722"; transcript_id "sraer114_gene_18722_tx_3"; exon_id "11_968608_968792_+"; exonnum "3"; txlen "1651";
11	sraer114_mid	exon	968608	968792	0.0596493431929429	+	.	gene_id "sraer114_gene_18722"; transcript_id "sraer114_gene_18722_tx_7"; exon_id "11_968608_968792_+"; exonnum "2"; txlen "1151";
11	sraer114_mid	exon	968623	968792	0.0303713914404811	+	.	gene_id "sraer114_gene_18722"; transcript_id "sraer114_gene_18722_tx_10"; exon_id "11_968623_968792_+"; exonnum "1"; txlen "1349";
11	sraer114_mid	exon	968623	968792	0.0244347285176434	+	.	gene_id "sraer114_gene_18722"; transcript_id "sraer114_gene_18722_tx_11"; exon_id "11_968623_968792_+"; exonnum "1"; txlen "1387";
11	sraer114_es	exon	969080	969246	0.0407924540545287	+	.	gene_id "sraer114_gene_18722"; transcript_id "sraer114_gene_18722_tx_9"; exon_id "11_969080_969246_+"; exonnum "1"; txlen "891";
11	sraer114_mid	exon	980076	980246	0.326494945493991	+	.	gene_id "sraer114_gene_18722"; transcript_id "sraer114_gene_18722_tx_1"; exon_id "11_980076_980246_+"; exonnum "4"; txlen "2106";
11	sraer114_mid	exon	980076	980246	0.0303713914404811	+	.	gene_id "sraer114_gene_18722"; transcript_id "sraer114_gene_18722_tx_10"; exon_id "11_980076_980246_+"; exonnum "2"; txlen "1349";
11	sraer114_mid	exon	980076	980246	0.0244347285176434	+	.	gene_id "sraer114_gene_18722"; transcript_id "sraer114_gene_18722_tx_11"; exon_id "11_980076_980246_+"; exonnum "2"; txlen "1387";
11	sraer114_mid	exon	980076	980246	0.285141980959088	+	.	gene_id "sraer114_gene_18722"; transcript_id "sraer114_gene_18722_tx_3"; exon_id "11_980076_980246_+"; exonnum "4"; txlen "1651";
11	sraer114_mid	exon	980076	980246	0.0907973230378548	+	.	gene_id "sraer114_gene_18722"; transcript_id "sraer114_gene_18722_tx_5"; exon_id "11_980076_980246_+"; exonnum "3"; txlen "1921";
11	sraer114_mid	exon	980076	980246	0.0907973230378548	+	.	gene_id "sraer114_gene_18722"; transcript_id "sraer114_gene_18722_tx_6"; exon_id "11_980076_980246_+"; exonnum "3"; txlen "1466";
11	sraer114_mid	exon	980076	980246	0.0596493431929429	+	.	gene_id "sraer114_gene_18722"; transcript_id "sraer114_gene_18722_tx_7"; exon_id "11_980076_980246_+"; exonnum "3"; txlen "1151";
11	sraer114_mid	exon	980076	980246	0.0474015842356947	+	.	gene_id "sraer114_gene_18722"; transcript_id "sraer114_gene_18722_tx_8"; exon_id "11_980076_980246_+"; exonnum "1"; txlen "1179";
11	sraer114_mid	exon	980076	980246	0.0407924540545287	+	.	gene_id "sraer114_gene_18722"; transcript_id "sraer114_gene_18722_tx_9"; exon_id "11_980076_980246_+"; exonnum "2"; txlen "891";
11	sraer114_mid	exon	980809	981040	0.326494945493991	+	.	gene_id "sraer114_gene_18722"; transcript_id "sraer114_gene_18722_tx_1"; exon_id "11_980809_981040_+"; exonnum "5"; txlen "2106";
11	sraer114_mid	exon	980809	981040	0.0303713914404811	+	.	gene_id "sraer114_gene_18722"; transcript_id "sraer114_gene_18722_tx_10"; exon_id "11_980809_981040_+"; exonnum "3"; txlen "1349";
11	sraer114_mid	exon	980809	981040	0.0244347285176434	+	.	gene_id "sraer114_gene_18722"; transcript_id "sraer114_gene_18722_tx_11"; exon_id "11_980809_981040_+"; exonnum "3"; txlen "1387";
11	sraer114_mid	exon	980809	981040	0.285141980959088	+	.	gene_id "sraer114_gene_18722"; transcript_id "sraer114_gene_18722_tx_3"; exon_id "11_980809_981040_+"; exonnum "5"; txlen "1651";
11	sraer114_mid	exon	980809	981040	0.0907973230378548	+	.	gene_id "sraer114_gene_18722"; transcript_id "sraer114_gene_18722_tx_5"; exon_id "11_980809_981040_+"; exonnum "4"; txlen "1921";
11	sraer114_mid	exon	980809	981040	0.0907973230378548	+	.	gene_id "sraer114_gene_18722"; transcript_id "sraer114_gene_18722_tx_6"; exon_id "11_980809_981040_+"; exonnum "4"; txlen "1466";
11	sraer114_mid	exon	980809	981040	0.0596493431929429	+	.	gene_id "sraer114_gene_18722"; transcript_id "sraer114_gene_18722_tx_7"; exon_id "11_980809_981040_+"; exonnum "4"; txlen "1151";
11	sraer114_mid	exon	980809	981040	0.0474015842356947	+	.	gene_id "sraer114_gene_18722"; transcript_id "sraer114_gene_18722_tx_8"; exon_id "11_980809_981040_+"; exonnum "2"; txlen "1179";
11	sraer114_mid	exon	980809	981040	0.0407924540545287	+	.	gene_id "sraer114_gene_18722"; transcript_id "sraer114_gene_18722_tx_9"; exon_id "11_980809_981040_+"; exonnum "3"; txlen "891";
11	sraer114_es	exon	989132	989271	0.326405870167103	+	.	gene_id "sraer114_gene_18722"; transcript_id "sraer114_gene_18722_tx_2"; exon_id "11_989132_989271_+"; exonnum "1"; txlen "596";
11	sraer114_es	exon	989132	989271	0.0930603646259684	+	.	gene_id "sraer114_gene_18722"; transcript_id "sraer114_gene_18722_tx_4"; exon_id "11_989132_989271_+"; exonnum "1"; txlen "1051";
11	sraer114_mid	exon	990385	990519	0.326405870167103	+	.	gene_id "sraer114_gene_18722"; transcript_id "sraer114_gene_18722_tx_2"; exon_id "11_990385_990519_+"; exonnum "2"; txlen "596";
11	sraer114_mid	exon	990385	990519	0.0930603646259684	+	.	gene_id "sraer114_gene_18722"; transcript_id "sraer114_gene_18722_tx_4"; exon_id "11_990385_990519_+"; exonnum "2"; txlen "1051";
11	sraer114_ss	exon	992476	992796	0.326405870167103	+	.	gene_id "sraer114_gene_18722"; transcript_id "sraer114_gene_18722_tx_2"; exon_id "11_992476_992796_+"; exonnum "3"; txlen "596";
11	sraer114_ss	exon	992476	992796	0.285141980959088	+	.	gene_id "sraer114_gene_18722"; transcript_id "sraer114_gene_18722_tx_3"; exon_id "11_992476_992796_+"; exonnum "6"; txlen "1651";
11	sraer114_ss	exon	992476	992796	0.0907973230378548	+	.	gene_id "sraer114_gene_18722"; transcript_id "sraer114_gene_18722_tx_6"; exon_id "11_992476_992796_+"; exonnum "5"; txlen "1466";
11	sraer114_ss	exon	992476	992796	0.0596493431929429	+	.	gene_id "sraer114_gene_18722"; transcript_id "sraer114_gene_18722_tx_7"; exon_id "11_992476_992796_+"; exonnum "5"; txlen "1151";
11	sraer114_ss	exon	992476	992796	0.0407924540545287	+	.	gene_id "sraer114_gene_18722"; transcript_id "sraer114_gene_18722_tx_9"; exon_id "11_992476_992796_+"; exonnum "4"; txlen "891";
11	sraer114_mid	exon	1006289	1007064	0.326494945493991	+	.	gene_id "sraer114_gene_18722"; transcript_id "sraer114_gene_18722_tx_1"; exon_id "11_1006289_1007064_+"; exonnum "6"; txlen "2106";
11	sraer114_mid	exon	1006289	1007064	0.0303713914404811	+	.	gene_id "sraer114_gene_18722"; transcript_id "sraer114_gene_18722_tx_10"; exon_id "11_1006289_1007064_+"; exonnum "4"; txlen "1349";
11	sraer114_mid	exon	1006289	1007064	0.0244347285176434	+	.	gene_id "sraer114_gene_18722"; transcript_id "sraer114_gene_18722_tx_11"; exon_id "11_1006289_1007064_+"; exonnum "4"; txlen "1387";
11	sraer114_mid	exon	1006289	1007064	0.0930603646259684	+	.	gene_id "sraer114_gene_18722"; transcript_id "sraer114_gene_18722_tx_4"; exon_id "11_1006289_1007064_+"; exonnum "3"; txlen "1051";
11	sraer114_mid	exon	1006289	1007064	0.0907973230378548	+	.	gene_id "sraer114_gene_18722"; transcript_id "sraer114_gene_18722_tx_5"; exon_id "11_1006289_1007064_+"; exonnum "5"; txlen "1921";
11	sraer114_mid	exon	1006289	1007064	0.0474015842356947	+	.	gene_id "sraer114_gene_18722"; transcript_id "sraer114_gene_18722_tx_8"; exon_id "11_1006289_1007064_+"; exonnum "3"; txlen "1179";
11	sraer114_ss	exon	1007144	1007181	0.0244347285176434	+	.	gene_id "sraer114_gene_18722"; transcript_id "sraer114_gene_18722_tx_11"; exon_id "11_1007144_1007181_+"; exonnum "5"; txlen "1387";
11	sraer114_es	exon	1083410	1083532	0.0176165749575363	+	.	gene_id "sraer114_gene_32092"; transcript_id "sraer114_gene_32092_tx_1"; exon_id "11_1083410_1083532_+"; exonnum "1"; txlen "1303";
11	sraer114_es	exon	1083410	1083532	0.00731254054841128	+	.	gene_id "sraer114_gene_32092"; transcript_id "sraer114_gene_32092_tx_2"; exon_id "11_1083410_1083532_+"; exonnum "1"; txlen "1274";
11	sraer114_mid	exon	1084561	1085432	0.0176165749575363	+	.	gene_id "sraer114_gene_32092"; transcript_id "sraer114_gene_32092_tx_1"; exon_id "11_1084561_1085432_+"; exonnum "2"; txlen "1303";
11	sraer114_mid	exon	1084561	1085432	0.00731254054841128	+	.	gene_id "sraer114_gene_32092"; transcript_id "sraer114_gene_32092_tx_2"; exon_id "11_1084561_1085432_+"; exonnum "2"; txlen "1274";
11	sraer114_mid	exon	1085513	1085680	0.0176165749575363	+	.	gene_id "sraer114_gene_32092"; transcript_id "sraer114_gene_32092_tx_1"; exon_id "11_1085513_1085680_+"; exonnum "3"; txlen "1303";
11	sraer114_mid	exon	1085513	1085680	0.00731254054841128	+	.	gene_id "sraer114_gene_32092"; transcript_id "sraer114_gene_32092_tx_2"; exon_id "11_1085513_1085680_+"; exonnum "3"; txlen "1274";
11	sraer114_ss	exon	1086462	1086601	0.0176165749575363	+	.	gene_id "sraer114_gene_32092"; transcript_id "sraer114_gene_32092_tx_1"; exon_id "11_1086462_1086601_+"; exonnum "4"; txlen "1303";
11	sraer114_ss	exon	1086759	1086869	0.00731254054841128	+	.	gene_id "sraer114_gene_32092"; transcript_id "sraer114_gene_32092_tx_2"; exon_id "11_1086759_1086869_+"; exonnum "4"; txlen "1274";
11	sraer114_es	exon	1244372	1244519	0.697288403110699	+	.	gene_id "sraer114_gene_32094"; transcript_id "sraer114_gene_32094_tx_2"; exon_id "11_1244372_1244519_+"; exonnum "1"; txlen "524";
11	sraer114_ss	exon	1267309	1267684	0.697288403110699	+	.	gene_id "sraer114_gene_32094"; transcript_id "sraer114_gene_32094_tx_2"; exon_id "11_1267309_1267684_+"; exonnum "2"; txlen "524";
11	sraer114_es	exon	1332768	1332824	0.0676179106031815	+	.	gene_id "sraer114_gene_25098"; transcript_id "sraer114_gene_25098_tx_1"; exon_id "11_1332768_1332824_+"; exonnum "1"; txlen "1160";
11	sraer114_es	exon	1332768	1332824	0.0245967272992016	+	.	gene_id "sraer114_gene_25098"; transcript_id "sraer114_gene_25098_tx_2"; exon_id "11_1332768_1332824_+"; exonnum "1"; txlen "1245";
11	sraer114_es	exon	1332768	1332824	0.00531821130793547	+	.	gene_id "sraer114_gene_25098"; transcript_id "sraer114_gene_25098_tx_3"; exon_id "11_1332768_1332824_+"; exonnum "1"; txlen "1315";
11	sraer114_mid	exon	1333141	1333210	0.00531821130793547	+	.	gene_id "sraer114_gene_25098"; transcript_id "sraer114_gene_25098_tx_3"; exon_id "11_1333141_1333210_+"; exonnum "2"; txlen "1315";
11	sraer114_mid	exon	1333443	1333527	0.0245967272992016	+	.	gene_id "sraer114_gene_25098"; transcript_id "sraer114_gene_25098_tx_2"; exon_id "11_1333443_1333527_+"; exonnum "2"; txlen "1245";
11	sraer114_mid	exon	1333443	1333527	0.00531821130793547	+	.	gene_id "sraer114_gene_25098"; transcript_id "sraer114_gene_25098_tx_3"; exon_id "11_1333443_1333527_+"; exonnum "3"; txlen "1315";
11	sraer114_mid	exon	1339133	1339279	0.0676179106031815	+	.	gene_id "sraer114_gene_25098"; transcript_id "sraer114_gene_25098_tx_1"; exon_id "11_1339133_1339279_+"; exonnum "2"; txlen "1160";
11	sraer114_mid	exon	1339133	1339279	0.0245967272992016	+	.	gene_id "sraer114_gene_25098"; transcript_id "sraer114_gene_25098_tx_2"; exon_id "11_1339133_1339279_+"; exonnum "3"; txlen "1245";
11	sraer114_mid	exon	1339133	1339279	0.00531821130793547	+	.	gene_id "sraer114_gene_25098"; transcript_id "sraer114_gene_25098_tx_3"; exon_id "11_1339133_1339279_+"; exonnum "4"; txlen "1315";
11	sraer114_ss	exon	1341955	1342910	0.0676179106031815	+	.	gene_id "sraer114_gene_25098"; transcript_id "sraer114_gene_25098_tx_1"; exon_id "11_1341955_1342910_+"; exonnum "3"; txlen "1160";
11	sraer114_ss	exon	1341955	1342910	0.0245967272992016	+	.	gene_id "sraer114_gene_25098"; transcript_id "sraer114_gene_25098_tx_2"; exon_id "11_1341955_1342910_+"; exonnum "4"; txlen "1245";
11	sraer114_ss	exon	1341955	1342910	0.00531821130793547	+	.	gene_id "sraer114_gene_25098"; transcript_id "sraer114_gene_25098_tx_3"; exon_id "11_1341955_1342910_+"; exonnum "5"; txlen "1315";
11	sraer114_es	exon	1367024	1367173	0.413914951192202	+	.	gene_id "sraer114_gene_32095"; transcript_id "sraer114_gene_32095_tx_1"; exon_id "11_1367024_1367173_+"; exonnum "1"; txlen "1120";
11	sraer114_mid	exon	1368218	1369087	0.413914951192202	+	.	gene_id "sraer114_gene_32095"; transcript_id "sraer114_gene_32095_tx_1"; exon_id "11_1368218_1369087_+"; exonnum "2"; txlen "1120";
11	sraer114_mid	exon	1370555	1370654	0.413914951192202	+	.	gene_id "sraer114_gene_32095"; transcript_id "sraer114_gene_32095_tx_1"; exon_id "11_1370555_1370654_+"; exonnum "3"; txlen "1120";
11	ensembl	exon	1517895	1518062	0	+	.	gene_id "ENSRNOG00000089859"; gene_version "1"; transcript_id "ENSRNOT00000142390"; transcript_version "1"; exon_number "1"; gene_source "ensembl"; gene_biotype "protein_coding"; transcript_source "ensembl"; transcript_biotype "protein_coding"; exon_id "ENSRNOE00000673949"; exon_version "1"; tag "Ensembl_canonical";
11	ensembl	five_prime_utr	1517895	1518062	0	+	.	gene_id "ENSRNOG00000089859"; gene_version "1"; transcript_id "ENSRNOT00000142390"; transcript_version "1"; gene_source "ensembl"; gene_biotype "protein_coding"; transcript_source "ensembl"; transcript_biotype "protein_coding"; tag "Ensembl_canonical";
11	ensembl	gene	1517895	1521306	0	+	.	gene_id "ENSRNOG00000089859"; gene_version "1"; gene_source "ensembl"; gene_biotype "protein_coding";
11	ensembl	transcript	1517895	1521306	0	+	.	gene_id "ENSRNOG00000089859"; gene_version "1"; transcript_id "ENSRNOT00000142390"; transcript_version "1"; gene_source "ensembl"; gene_biotype "protein_coding"; transcript_source "ensembl"; transcript_biotype "protein_coding"; tag "Ensembl_canonical";
11	ensembl	five_prime_utr	1519097	1519262	0	+	.	gene_id "ENSRNOG00000089859"; gene_version "1"; transcript_id "ENSRNOT00000142390"; transcript_version "1"; gene_source "ensembl"; gene_biotype "protein_coding"; transcript_source "ensembl"; transcript_biotype "protein_coding"; tag "Ensembl_canonical";
11	ensembl	exon	1519097	1520212	0	+	.	gene_id "ENSRNOG00000089859"; gene_version "1"; transcript_id "ENSRNOT00000142390"; transcript_version "1"; exon_number "2"; gene_source "ensembl"; gene_biotype "protein_coding"; transcript_source "ensembl"; transcript_biotype "protein_coding"; exon_id "ENSRNOE00000680637"; exon_version "1"; tag "Ensembl_canonical";
11	ensembl	start_codon	1519263	1519265	0	+	0	gene_id "ENSRNOG00000089859"; gene_version "1"; transcript_id "ENSRNOT00000142390"; transcript_version "1"; exon_number "2"; gene_source "ensembl"; gene_biotype "protein_coding"; transcript_source "ensembl"; transcript_biotype "protein_coding"; tag "Ensembl_canonical";
11	ensembl	CDS	1519263	1519961	0	+	0	gene_id "ENSRNOG00000089859"; gene_version "1"; transcript_id "ENSRNOT00000142390"; transcript_version "1"; exon_number "2"; gene_source "ensembl"; gene_biotype "protein_coding"; transcript_source "ensembl"; transcript_biotype "protein_coding"; protein_id "ENSRNOP00000107311"; protein_version "1"; tag "Ensembl_canonical";
11	ensembl	stop_codon	1519962	1519964	0	+	0	gene_id "ENSRNOG00000089859"; gene_version "1"; transcript_id "ENSRNOT00000142390"; transcript_version "1"; exon_number "2"; gene_source "ensembl"; gene_biotype "protein_coding"; transcript_source "ensembl"; transcript_biotype "protein_coding"; tag "Ensembl_canonical";
11	ensembl	three_prime_utr	1519965	1520212	0	+	.	gene_id "ENSRNOG00000089859"; gene_version "1"; transcript_id "ENSRNOT00000142390"; transcript_version "1"; gene_source "ensembl"; gene_biotype "protein_coding"; transcript_source "ensembl"; transcript_biotype "protein_coding"; tag "Ensembl_canonical";
11	ensembl	exon	1520740	1521306	0	+	.	gene_id "ENSRNOG00000089859"; gene_version "1"; transcript_id "ENSRNOT00000142390"; transcript_version "1"; exon_number "3"; gene_source "ensembl"; gene_biotype "protein_coding"; transcript_source "ensembl"; transcript_biotype "protein_coding"; exon_id "ENSRNOE00000724733"; exon_version "1"; tag "Ensembl_canonical";
11	ensembl	three_prime_utr	1520740	1521306	0	+	.	gene_id "ENSRNOG00000089859"; gene_version "1"; transcript_id "ENSRNOT00000142390"; transcript_version "1"; gene_source "ensembl"; gene_biotype "protein_coding"; transcript_source "ensembl"; transcript_biotype "protein_coding"; tag "Ensembl_canonical";
11	ensembl	exon	1634317	1634464	0	+	.	gene_id "ENSRNOG00000065734"; gene_version "2"; transcript_id "ENSRNOT00000150540"; transcript_version "1"; exon_number "1"; gene_source "ensembl"; gene_biotype "protein_coding"; transcript_source "ensembl"; transcript_biotype "protein_coding"; exon_id "ENSRNOE00000750377"; exon_version "1"; tag "Ensembl_canonical";
11	ensembl	five_prime_utr	1634317	1634464	0	+	.	gene_id "ENSRNOG00000065734"; gene_version "2"; transcript_id "ENSRNOT00000150540"; transcript_version "1"; gene_source "ensembl"; gene_biotype "protein_coding"; transcript_source "ensembl"; transcript_biotype "protein_coding"; tag "Ensembl_canonical";
11	ensembl	gene	1634317	1723947	0	+	.	gene_id "ENSRNOG00000065734"; gene_version "2"; gene_source "ensembl"; gene_biotype "protein_coding";
11	ensembl	transcript	1634317	1723947	0	+	.	gene_id "ENSRNOG00000065734"; gene_version "2"; transcript_id "ENSRNOT00000150540"; transcript_version "1"; gene_source "ensembl"; gene_biotype "protein_coding"; transcript_source "ensembl"; transcript_biotype "protein_coding"; tag "Ensembl_canonical";
11	ensembl	five_prime_utr	1635572	1635707	0	+	.	gene_id "ENSRNOG00000065734"; gene_version "2"; transcript_id "ENSRNOT00000150540"; transcript_version "1"; gene_source "ensembl"; gene_biotype "protein_coding"; transcript_source "ensembl"; transcript_biotype "protein_coding"; tag "Ensembl_canonical";
11	ensembl	exon	1635572	1635807	0	+	.	gene_id "ENSRNOG00000065734"; gene_version "2"; transcript_id "ENSRNOT00000150540"; transcript_version "1"; exon_number "2"; gene_source "ensembl"; gene_biotype "protein_coding"; transcript_source "ensembl"; transcript_biotype "protein_coding"; exon_id "ENSRNOE00000718992"; exon_version "1"; tag "Ensembl_canonical";
11	ensembl	start_codon	1635708	1635710	0	+	0	gene_id "ENSRNOG00000065734"; gene_version "2"; transcript_id "ENSRNOT00000150540"; transcript_version "1"; exon_number "2"; gene_source "ensembl"; gene_biotype "protein_coding"; transcript_source "ensembl"; transcript_biotype "protein_coding"; tag "Ensembl_canonical";
11	ensembl	CDS	1635708	1635807	0	+	0	gene_id "ENSRNOG00000065734"; gene_version "2"; transcript_id "ENSRNOT00000150540"; transcript_version "1"; exon_number "2"; gene_source "ensembl"; gene_biotype "protein_coding"; transcript_source "ensembl"; transcript_biotype "protein_coding"; protein_id "ENSRNOP00000100331"; protein_version "1"; tag "Ensembl_canonical";
11	ensembl	CDS	1723202	1723758	0	+	2	gene_id "ENSRNOG00000065734"; gene_version "2"; transcript_id "ENSRNOT00000150540"; transcript_version "1"; exon_number "3"; gene_source "ensembl"; gene_biotype "protein_coding"; transcript_source "ensembl"; transcript_biotype "protein_coding"; protein_id "ENSRNOP00000100331"; protein_version "1"; tag "Ensembl_canonical";
11	ensembl	exon	1723202	1723947	0	+	.	gene_id "ENSRNOG00000065734"; gene_version "2"; transcript_id "ENSRNOT00000150540"; transcript_version "1"; exon_number "3"; gene_source "ensembl"; gene_biotype "protein_coding"; transcript_source "ensembl"; transcript_biotype "protein_coding"; exon_id "ENSRNOE00000764486"; exon_version "1"; tag "Ensembl_canonical";
11	ensembl	stop_codon	1723759	1723761	0	+	0	gene_id "ENSRNOG00000065734"; gene_version "2"; transcript_id "ENSRNOT00000150540"; transcript_version "1"; exon_number "3"; gene_source "ensembl"; gene_biotype "protein_coding"; transcript_source "ensembl"; transcript_biotype "protein_coding"; tag "Ensembl_canonical";
11	ensembl	three_prime_utr	1723762	1723947	0	+	.	gene_id "ENSRNOG00000065734"; gene_version "2"; transcript_id "ENSRNOT00000150540"; transcript_version "1"; gene_source "ensembl"; gene_biotype "protein_coding"; transcript_source "ensembl"; transcript_biotype "protein_coding"; tag "Ensembl_canonical";
11	ensembl	exon	1745798	1746089	0	+	.	gene_id "ENSRNOG00000075953"; gene_version "1"; transcript_id "ENSRNOT00000154589"; transcript_version "1"; exon_number "1"; gene_source "ensembl"; gene_biotype "lncRNA"; transcript_source "ensembl"; transcript_biotype "lncRNA"; exon_id "ENSRNOE00000709089"; exon_version "1";
11	ensembl	exon	1745798	1746089	0	+	.	gene_id "ENSRNOG00000075953"; gene_version "1"; transcript_id "ENSRNOT00000123011"; transcript_version "1"; exon_number "1"; gene_source "ensembl"; gene_biotype "lncRNA"; transcript_source "ensembl"; transcript_biotype "lncRNA"; exon_id "ENSRNOE00000709089"; exon_version "1"; tag "Ensembl_canonical";
11	ensembl	gene	1745798	1754792	0	+	.	gene_id "ENSRNOG00000075953"; gene_version "1"; gene_source "ensembl"; gene_biotype "lncRNA";
11	ensembl	transcript	1745798	1754792	0	+	.	gene_id "ENSRNOG00000075953"; gene_version "1"; transcript_id "ENSRNOT00000154589"; transcript_version "1"; gene_source "ensembl"; gene_biotype "lncRNA"; transcript_source "ensembl"; transcript_biotype "lncRNA";
11	ensembl	transcript	1745798	1754792	0	+	.	gene_id "ENSRNOG00000075953"; gene_version "1"; transcript_id "ENSRNOT00000123011"; transcript_version "1"; gene_source "ensembl"; gene_biotype "lncRNA"; transcript_source "ensembl"; transcript_biotype "lncRNA"; tag "Ensembl_canonical";
11	ensembl	exon	1745799	1746089	0	+	.	gene_id "ENSRNOG00000075953"; gene_version "1"; transcript_id "ENSRNOT00000164336"; transcript_version "1"; exon_number "1"; gene_source "ensembl"; gene_biotype "lncRNA"; transcript_source "ensembl"; transcript_biotype "lncRNA"; exon_id "ENSRNOE00000789327"; exon_version "1";
11	ensembl	transcript	1745799	1754792	0	+	.	gene_id "ENSRNOG00000075953"; gene_version "1"; transcript_id "ENSRNOT00000164336"; transcript_version "1"; gene_source "ensembl"; gene_biotype "lncRNA"; transcript_source "ensembl"; transcript_biotype "lncRNA";
11	ensembl	exon	1746959	1747020	0	+	.	gene_id "ENSRNOG00000075953"; gene_version "1"; transcript_id "ENSRNOT00000124157"; transcript_version "1"; exon_number "1"; gene_source "ensembl"; gene_biotype "lncRNA"; transcript_source "ensembl"; transcript_biotype "lncRNA"; exon_id "ENSRNOE00000737078"; exon_version "1";
11	ensembl	transcript	1746959	1754792	0	+	.	gene_id "ENSRNOG00000075953"; gene_version "1"; transcript_id "ENSRNOT00000124157"; transcript_version "1"; gene_source "ensembl"; gene_biotype "lncRNA"; transcript_source "ensembl"; transcript_biotype "lncRNA";
11	ensembl	exon	1749059	1749280	0	+	.	gene_id "ENSRNOG00000075953"; gene_version "1"; transcript_id "ENSRNOT00000138076"; transcript_version "1"; exon_number "1"; gene_source "ensembl"; gene_biotype "lncRNA"; transcript_source "ensembl"; transcript_biotype "lncRNA"; exon_id "ENSRNOE00000701838"; exon_version "1";
11	ensembl	transcript	1749059	1754792	0	+	.	gene_id "ENSRNOG00000075953"; gene_version "1"; transcript_id "ENSRNOT00000138076"; transcript_version "1"; gene_source "ensembl"; gene_biotype "lncRNA"; transcript_source "ensembl"; transcript_biotype "lncRNA";
11	ensembl	exon	1749605	1749674	0	+	.	gene_id "ENSRNOG00000075953"; gene_version "1"; transcript_id "ENSRNOT00000123011"; transcript_version "1"; exon_number "2"; gene_source "ensembl"; gene_biotype "lncRNA"; transcript_source "ensembl"; transcript_biotype "lncRNA"; exon_id "ENSRNOE00000785768"; exon_version "1"; tag "Ensembl_canonical";
11	ensembl	exon	1749907	1749991	0	+	.	gene_id "ENSRNOG00000075953"; gene_version "1"; transcript_id "ENSRNOT00000154589"; transcript_version "1"; exon_number "2"; gene_source "ensembl"; gene_biotype "lncRNA"; transcript_source "ensembl"; transcript_biotype "lncRNA"; exon_id "ENSRNOE00000749910"; exon_version "1";
11	ensembl	exon	1749907	1749991	0	+	.	gene_id "ENSRNOG00000075953"; gene_version "1"; transcript_id "ENSRNOT00000123011"; transcript_version "1"; exon_number "3"; gene_source "ensembl"; gene_biotype "lncRNA"; transcript_source "ensembl"; transcript_biotype "lncRNA"; exon_id "ENSRNOE00000749910"; exon_version "1"; tag "Ensembl_canonical";
11	ensembl	exon	1749907	1749991	0	+	.	gene_id "ENSRNOG00000075953"; gene_version "1"; transcript_id "ENSRNOT00000124157"; transcript_version "1"; exon_number "2"; gene_source "ensembl"; gene_biotype "lncRNA"; transcript_source "ensembl"; transcript_biotype "lncRNA"; exon_id "ENSRNOE00000749910"; exon_version "1";
11	ensembl	exon	1749907	1749991	0	+	.	gene_id "ENSRNOG00000075953"; gene_version "1"; transcript_id "ENSRNOT00000138076"; transcript_version "1"; exon_number "2"; gene_source "ensembl"; gene_biotype "lncRNA"; transcript_source "ensembl"; transcript_biotype "lncRNA"; exon_id "ENSRNOE00000749910"; exon_version "1";
11	sraer114_es	exon	1750924	1751094	0.0542666589683381	+	.	gene_id "ENSRNOG00000075953"; transcript_id "ENSRNOG00000075953_tx_2"; exon_id "11_1750924_1751094_+"; exonnum "1"; txlen "554";
11	ensembl	exon	1754410	1754792	0	+	.	gene_id "ENSRNOG00000075953"; gene_version "1"; transcript_id "ENSRNOT00000154589"; transcript_version "1"; exon_number "3"; gene_source "ensembl"; gene_biotype "lncRNA"; transcript_source "ensembl"; transcript_biotype "lncRNA"; exon_id "ENSRNOE00000759763"; exon_version "1";
11	ensembl	exon	1754410	1754792	0	+	.	gene_id "ENSRNOG00000075953"; gene_version "1"; transcript_id "ENSRNOT00000123011"; transcript_version "1"; exon_number "4"; gene_source "ensembl"; gene_biotype "lncRNA"; transcript_source "ensembl"; transcript_biotype "lncRNA"; exon_id "ENSRNOE00000759763"; exon_version "1"; tag "Ensembl_canonical";
11	ensembl	exon	1754410	1754792	0	+	.	gene_id "ENSRNOG00000075953"; gene_version "1"; transcript_id "ENSRNOT00000164336"; transcript_version "1"; exon_number "2"; gene_source "ensembl"; gene_biotype "lncRNA"; transcript_source "ensembl"; transcript_biotype "lncRNA"; exon_id "ENSRNOE00000759763"; exon_version "1";
11	ensembl	exon	1754410	1754792	0	+	.	gene_id "ENSRNOG00000075953"; gene_version "1"; transcript_id "ENSRNOT00000124157"; transcript_version "1"; exon_number "3"; gene_source "ensembl"; gene_biotype "lncRNA"; transcript_source "ensembl"; transcript_biotype "lncRNA"; exon_id "ENSRNOE00000759763"; exon_version "1";
11	ensembl	exon	1754410	1754792	0	+	.	gene_id "ENSRNOG00000075953"; gene_version "1"; transcript_id "ENSRNOT00000138076"; transcript_version "1"; exon_number "3"; gene_source "ensembl"; gene_biotype "lncRNA"; transcript_source "ensembl"; transcript_biotype "lncRNA"; exon_id "ENSRNOE00000759763"; exon_version "1";
11	ENSEMBL114_rn	exon	1754410	1754792	0.0542666589683381	+	.	gene_id "ENSRNOG00000075953"; transcript_id "ENSRNOG00000075953_tx_2"; exon_id "11_1754410_1754792_+"; exonnum "2"; txlen "554";
11	sraer114_es	exon	2248667	2248905	0.520708030780351	+	.	gene_id "sraer114_gene_29511"; transcript_id "sraer114_gene_29511_tx_1"; exon_id "11_2248667_2248905_+"; exonnum "1"; txlen "650";
11	sraer114_es	exon	2248667	2248905	0.336536729370538	+	.	gene_id "sraer114_gene_29511"; transcript_id "sraer114_gene_29511_tx_2"; exon_id "11_2248667_2248905_+"; exonnum "1"; txlen "500";
11	sraer114_es	exon	2248667	2248905	0.07235148221587	+	.	gene_id "sraer114_gene_29511"; transcript_id "sraer114_gene_29511_tx_3"; exon_id "11_2248667_2248905_+"; exonnum "1"; txlen "738";
11	sraer114_mid	exon	2249502	2249633	0.520708030780351	+	.	gene_id "sraer114_gene_29511"; transcript_id "sraer114_gene_29511_tx_1"; exon_id "11_2249502_2249633_+"; exonnum "2"; txlen "650";
11	sraer114_mid	exon	2249502	2249633	0.336536729370538	+	.	gene_id "sraer114_gene_29511"; transcript_id "sraer114_gene_29511_tx_2"; exon_id "11_2249502_2249633_+"; exonnum "2"; txlen "500";
11	sraer114_mid	exon	2249502	2249633	0.07235148221587	+	.	gene_id "sraer114_gene_29511"; transcript_id "sraer114_gene_29511_tx_3"; exon_id "11_2249502_2249633_+"; exonnum "2"; txlen "738";
11	sraer114_mid	exon	2253188	2253275	0.07235148221587	+	.	gene_id "sraer114_gene_29511"; transcript_id "sraer114_gene_29511_tx_3"; exon_id "11_2253188_2253275_+"; exonnum "3"; txlen "738";
11	sraer114_mid	exon	2253367	2253516	0.520708030780351	+	.	gene_id "sraer114_gene_29511"; transcript_id "sraer114_gene_29511_tx_1"; exon_id "11_2253367_2253516_+"; exonnum "3"; txlen "650";
11	sraer114_mid	exon	2253367	2253516	0.07235148221587	+	.	gene_id "sraer114_gene_29511"; transcript_id "sraer114_gene_29511_tx_3"; exon_id "11_2253367_2253516_+"; exonnum "4"; txlen "738";
11	sraer114_ss	exon	2259113	2259241	0.520708030780351	+	.	gene_id "sraer114_gene_29511"; transcript_id "sraer114_gene_29511_tx_1"; exon_id "11_2259113_2259241_+"; exonnum "4"; txlen "650";
11	sraer114_ss	exon	2259113	2259241	0.336536729370538	+	.	gene_id "sraer114_gene_29511"; transcript_id "sraer114_gene_29511_tx_2"; exon_id "11_2259113_2259241_+"; exonnum "3"; txlen "500";
11	sraer114_ss	exon	2259113	2259241	0.07235148221587	+	.	gene_id "sraer114_gene_29511"; transcript_id "sraer114_gene_29511_tx_3"; exon_id "11_2259113_2259241_+"; exonnum "5"; txlen "738";
11	ensembl	start_codon	3243662	3243664	0	+	0	gene_id "ENSRNOG00000074627"; gene_version "1"; transcript_id "ENSRNOT00000160159"; transcript_version "1"; exon_number "1"; gene_source "ensembl"; gene_biotype "protein_coding"; transcript_source "ensembl"; transcript_biotype "protein_coding"; tag "Ensembl_canonical";
11	ensembl	exon	3243662	3243988	0	+	.	gene_id "ENSRNOG00000074627"; gene_version "1"; transcript_id "ENSRNOT00000160159"; transcript_version "1"; exon_number "1"; gene_source "ensembl"; gene_biotype "protein_coding"; transcript_source "ensembl"; transcript_biotype "protein_coding"; exon_id "ENSRNOE00000743149"; exon_version "1"; tag "Ensembl_canonical";
11	ensembl	CDS	3243662	3243988	0	+	0	gene_id "ENSRNOG00000074627"; gene_version "1"; transcript_id "ENSRNOT00000160159"; transcript_version "1"; exon_number "1"; gene_source "ensembl"; gene_biotype "protein_coding"; transcript_source "ensembl"; transcript_biotype "protein_coding"; protein_id "ENSRNOP00000098637"; protein_version "1"; tag "Ensembl_canonical";
11	ensembl	gene	3243662	3299782	0	+	.	gene_id "ENSRNOG00000074627"; gene_version "1"; gene_source "ensembl"; gene_biotype "protein_coding";
11	ensembl	transcript	3243662	3299782	0	+	.	gene_id "ENSRNOG00000074627"; gene_version "1"; transcript_id "ENSRNOT00000160159"; transcript_version "1"; gene_source "ensembl"; gene_biotype "protein_coding"; transcript_source "ensembl"; transcript_biotype "protein_coding"; tag "Ensembl_canonical";
11	ensembl	CDS	3299414	3299779	0	+	0	gene_id "ENSRNOG00000074627"; gene_version "1"; transcript_id "ENSRNOT00000160159"; transcript_version "1"; exon_number "2"; gene_source "ensembl"; gene_biotype "protein_coding"; transcript_source "ensembl"; transcript_biotype "protein_coding"; protein_id "ENSRNOP00000098637"; protein_version "1"; tag "Ensembl_canonical";
11	ensembl	exon	3299414	3299782	0	+	.	gene_id "ENSRNOG00000074627"; gene_version "1"; transcript_id "ENSRNOT00000160159"; transcript_version "1"; exon_number "2"; gene_source "ensembl"; gene_biotype "protein_coding"; transcript_source "ensembl"; transcript_biotype "protein_coding"; exon_id "ENSRNOE00000755068"; exon_version "1"; tag "Ensembl_canonical";
11	ensembl	stop_codon	3299780	3299782	0	+	0	gene_id "ENSRNOG00000074627"; gene_version "1"; transcript_id "ENSRNOT00000160159"; transcript_version "1"; exon_number "2"; gene_source "ensembl"; gene_biotype "protein_coding"; transcript_source "ensembl"; transcript_biotype "protein_coding"; tag "Ensembl_canonical";
11	ensembl	exon	3853228	3853369	0	+	.	gene_id "ENSRNOG00000080290"; gene_version "1"; transcript_id "ENSRNOT00000148009"; transcript_version "1"; exon_number "1"; gene_source "ensembl"; gene_biotype "lncRNA"; transcript_source "ensembl"; transcript_biotype "lncRNA"; exon_id "ENSRNOE00000692402"; exon_version "1"; tag "Ensembl_canonical";
11	ENSEMBL114_rn	exon	3853228	3853369	0.173874627265324	+	.	gene_id "ENSRNOG00000080290"; transcript_id "ENSRNOG00000080290_tx_1"; exon_id "11_3853228_3853369_+"; exonnum "1"; txlen "1206";
11	ensembl	gene	3853228	3856966	0	+	.	gene_id "ENSRNOG00000080290"; gene_version "1"; gene_source "ensembl"; gene_biotype "lncRNA";
11	ensembl	transcript	3853228	3856966	0	+	.	gene_id "ENSRNOG00000080290"; gene_version "1"; transcript_id "ENSRNOT00000148009"; transcript_version "1"; gene_source "ensembl"; gene_biotype "lncRNA"; transcript_source "ensembl"; transcript_biotype "lncRNA"; tag "Ensembl_canonical";
11	sraer114_mid	exon	3854415	3855284	0.173874627265324	+	.	gene_id "ENSRNOG00000080290"; transcript_id "ENSRNOG00000080290_tx_1"; exon_id "11_3854415_3855284_+"; exonnum "2"; txlen "1206";
11	ensembl	exon	3854460	3855284	0	+	.	gene_id "ENSRNOG00000080290"; gene_version "1"; transcript_id "ENSRNOT00000148009"; transcript_version "1"; exon_number "2"; gene_source "ensembl"; gene_biotype "lncRNA"; transcript_source "ensembl"; transcript_biotype "lncRNA"; exon_id "ENSRNOE00000690411"; exon_version "1"; tag "Ensembl_canonical";
11	ensembl	exon	3856773	3856966	0	+	.	gene_id "ENSRNOG00000080290"; gene_version "1"; transcript_id "ENSRNOT00000148009"; transcript_version "1"; exon_number "3"; gene_source "ensembl"; gene_biotype "lncRNA"; transcript_source "ensembl"; transcript_biotype "lncRNA"; exon_id "ENSRNOE00000797379"; exon_version "1"; tag "Ensembl_canonical";
11	ENSEMBL114_rn	exon	3856773	3856966	0.173874627265324	+	.	gene_id "ENSRNOG00000080290"; transcript_id "ENSRNOG00000080290_tx_1"; exon_id "11_3856773_3856966_+"; exonnum "3"; txlen "1206";
11	sraer114_es	exon	3998268	3998373	0.444359137388119	+	.	gene_id "sraer114_gene_32107"; transcript_id "sraer114_gene_32107_tx_1"; exon_id "11_3998268_3998373_+"; exonnum "1"; txlen "568";
11	sraer114_ss	exon	3998735	3999196	0.444359137388119	+	.	gene_id "sraer114_gene_32107"; transcript_id "sraer114_gene_32107_tx_1"; exon_id "11_3998735_3999196_+"; exonnum "2"; txlen "568";
11	ensembl	exon	4064837	4064888	0	+	.	gene_id "ENSRNOG00000071397"; gene_version "1"; transcript_id "ENSRNOT00000152629"; transcript_version "1"; exon_number "1"; gene_source "ensembl"; gene_biotype "lncRNA"; transcript_source "ensembl"; transcript_biotype "lncRNA"; exon_id "ENSRNOE00000696382"; exon_version "1";
11	ensembl	gene	4064837	4084262	0	+	.	gene_id "ENSRNOG00000071397"; gene_version "1"; gene_source "ensembl"; gene_biotype "lncRNA";
11	ensembl	transcript	4064837	4084262	0	+	.	gene_id "ENSRNOG00000071397"; gene_version "1"; transcript_id "ENSRNOT00000152629"; transcript_version "1"; gene_source "ensembl"; gene_biotype "lncRNA"; transcript_source "ensembl"; transcript_biotype "lncRNA";
11	ensembl	exon	4081226	4081417	0	+	.	gene_id "ENSRNOG00000071397"; gene_version "1"; transcript_id "ENSRNOT00000154084"; transcript_version "1"; exon_number "1"; gene_source "ensembl"; gene_biotype "lncRNA"; transcript_source "ensembl"; transcript_biotype "lncRNA"; exon_id "ENSRNOE00000699234"; exon_version "1"; tag "Ensembl_canonical";
11	ensembl	transcript	4081226	4082756	0	+	.	gene_id "ENSRNOG00000071397"; gene_version "1"; transcript_id "ENSRNOT00000154084"; transcript_version "1"; gene_source "ensembl"; gene_biotype "lncRNA"; transcript_source "ensembl"; transcript_biotype "lncRNA"; tag "Ensembl_canonical";
11	ensembl	exon	4082547	4082756	0	+	.	gene_id "ENSRNOG00000071397"; gene_version "1"; transcript_id "ENSRNOT00000152629"; transcript_version "1"; exon_number "2"; gene_source "ensembl"; gene_biotype "lncRNA"; transcript_source "ensembl"; transcript_biotype "lncRNA"; exon_id "ENSRNOE00000677119"; exon_version "1";
11	ensembl	exon	4082547	4082756	0	+	.	gene_id "ENSRNOG00000071397"; gene_version "1"; transcript_id "ENSRNOT00000154084"; transcript_version "1"; exon_number "2"; gene_source "ensembl"; gene_biotype "lncRNA"; transcript_source "ensembl"; transcript_biotype "lncRNA"; exon_id "ENSRNOE00000677119"; exon_version "1"; tag "Ensembl_canonical";
11	ensembl	exon	4084207	4084262	0	+	.	gene_id "ENSRNOG00000071397"; gene_version "1"; transcript_id "ENSRNOT00000152629"; transcript_version "1"; exon_number "3"; gene_source "ensembl"; gene_biotype "lncRNA"; transcript_source "ensembl"; transcript_biotype "lncRNA"; exon_id "ENSRNOE00000785159"; exon_version "1";
11	sraer114_es	exon	4160943	4161082	0.0210410162235262	+	.	gene_id "ENSRNOG00000068289"; transcript_id "ENSRNOG00000068289_tx_1"; exon_id "11_4160943_4161082_+"; exonnum "1"; txlen "1199";
11	sraer114_es	exon	4160943	4161082	0.0128961067176451	+	.	gene_id "ENSRNOG00000068289"; transcript_id "ENSRNOG00000068289_tx_2"; exon_id "11_4160943_4161082_+"; exonnum "1"; txlen "1137";
11	ensembl	exon	4161108	4161214	0	+	.	gene_id "ENSRNOG00000068289"; gene_version "2"; transcript_id "ENSRNOT00000072148"; transcript_version "3"; exon_number "1"; gene_source "ensembl"; gene_biotype "protein_coding"; transcript_source "ensembl"; transcript_biotype "protein_coding"; exon_id "ENSRNOE00000816497"; exon_version "1"; tag "Ensembl_canonical";
11	ensembl	five_prime_utr	4161108	4161214	0	+	.	gene_id "ENSRNOG00000068289"; gene_version "2"; transcript_id "ENSRNOT00000072148"; transcript_version "3"; gene_source "ensembl"; gene_biotype "protein_coding"; transcript_source "ensembl"; transcript_biotype "protein_coding"; tag "Ensembl_canonical";
11	ensembl	gene	4161108	4162875	0	+	.	gene_id "ENSRNOG00000068289"; gene_version "2"; gene_source "ensembl"; gene_biotype "protein_coding";
11	ensembl	transcript	4161108	4162875	0	+	.	gene_id "ENSRNOG00000068289"; gene_version "2"; transcript_id "ENSRNOT00000072148"; transcript_version "3"; gene_source "ensembl"; gene_biotype "protein_coding"; transcript_source "ensembl"; transcript_biotype "protein_coding"; tag "Ensembl_canonical";
11	sraer114_mid	exon	4161153	4161214	0.0210410162235262	+	.	gene_id "ENSRNOG00000068289"; transcript_id "ENSRNOG00000068289_tx_1"; exon_id "11_4161153_4161214_+"; exonnum "2"; txlen "1199";
11	ensembl	exon	4161482	4161517	0	+	.	gene_id "ENSRNOG00000068289"; gene_version "2"; transcript_id "ENSRNOT00000072148"; transcript_version "3"; exon_number "2"; gene_source "ensembl"; gene_biotype "protein_coding"; transcript_source "ensembl"; transcript_biotype "protein_coding"; exon_id "ENSRNOE00000726192"; exon_version "1"; tag "Ensembl_canonical";
11	ensembl	five_prime_utr	4161482	4161517	0	+	.	gene_id "ENSRNOG00000068289"; gene_version "2"; transcript_id "ENSRNOT00000072148"; transcript_version "3"; gene_source "ensembl"; gene_biotype "protein_coding"; transcript_source "ensembl"; transcript_biotype "protein_coding"; tag "Ensembl_canonical";
11	ENSEMBL114_rn	exon	4161482	4161517	0.0210410162235262	+	.	gene_id "ENSRNOG00000068289"; transcript_id "ENSRNOG00000068289_tx_1"; exon_id "11_4161482_4161517_+"; exonnum "3"; txlen "1199";
11	ENSEMBL114_rn	exon	4161482	4161517	0.0128961067176451	+	.	gene_id "ENSRNOG00000068289"; transcript_id "ENSRNOG00000068289_tx_2"; exon_id "11_4161482_4161517_+"; exonnum "2"; txlen "1137";
11	ensembl	five_prime_utr	4161915	4162080	0	+	.	gene_id "ENSRNOG00000068289"; gene_version "2"; transcript_id "ENSRNOT00000072148"; transcript_version "3"; gene_source "ensembl"; gene_biotype "protein_coding"; transcript_source "ensembl"; transcript_biotype "protein_coding"; tag "Ensembl_canonical";
11	ensembl	exon	4161915	4162875	0	+	.	gene_id "ENSRNOG00000068289"; gene_version "2"; transcript_id "ENSRNOT00000072148"; transcript_version "3"; exon_number "3"; gene_source "ensembl"; gene_biotype "protein_coding"; transcript_source "ensembl"; transcript_biotype "protein_coding"; exon_id "ENSRNOE00000475238"; exon_version "3"; tag "Ensembl_canonical";
11	ENSEMBL114_rn	exon	4161915	4162875	0.0210410162235262	+	.	gene_id "ENSRNOG00000068289"; transcript_id "ENSRNOG00000068289_tx_1"; exon_id "11_4161915_4162875_+"; exonnum "4"; txlen "1199";
11	ENSEMBL114_rn	exon	4161915	4162875	0.0128961067176451	+	.	gene_id "ENSRNOG00000068289"; transcript_id "ENSRNOG00000068289_tx_2"; exon_id "11_4161915_4162875_+"; exonnum "3"; txlen "1137";
11	ensembl	start_codon	4162081	4162083	0	+	0	gene_id "ENSRNOG00000068289"; gene_version "2"; transcript_id "ENSRNOT00000072148"; transcript_version "3"; exon_number "3"; gene_source "ensembl"; gene_biotype "protein_coding"; transcript_source "ensembl"; transcript_biotype "protein_coding"; tag "Ensembl_canonical";
11	ensembl	CDS	4162081	4162752	0	+	0	gene_id "ENSRNOG00000068289"; gene_version "2"; transcript_id "ENSRNOT00000072148"; transcript_version "3"; exon_number "3"; gene_source "ensembl"; gene_biotype "protein_coding"; transcript_source "ensembl"; transcript_biotype "protein_coding"; protein_id "ENSRNOP00000065489"; protein_version "3"; tag "Ensembl_canonical";
11	ensembl	stop_codon	4162753	4162755	0	+	0	gene_id "ENSRNOG00000068289"; gene_version "2"; transcript_id "ENSRNOT00000072148"; transcript_version "3"; exon_number "3"; gene_source "ensembl"; gene_biotype "protein_coding"; transcript_source "ensembl"; transcript_biotype "protein_coding"; tag "Ensembl_canonical";
11	ensembl	three_prime_utr	4162756	4162875	0	+	.	gene_id "ENSRNOG00000068289"; gene_version "2"; transcript_id "ENSRNOT00000072148"; transcript_version "3"; gene_source "ensembl"; gene_biotype "protein_coding"; transcript_source "ensembl"; transcript_biotype "protein_coding"; tag "Ensembl_canonical";
11	sraer114_es	exon	4207201	4207463	0.653975507966141	+	.	gene_id "sraer114_gene_28270"; transcript_id "sraer114_gene_28270_tx_1"; exon_id "11_4207201_4207463_+"; exonnum "1"; txlen "606";
11	sraer114_mid	exon	4207976	4208107	0.653975507966141	+	.	gene_id "sraer114_gene_28270"; transcript_id "sraer114_gene_28270_tx_1"; exon_id "11_4207976_4208107_+"; exonnum "2"; txlen "606";
11	sraer114_mid	exon	4211746	4211833	0.653975507966141	+	.	gene_id "sraer114_gene_28270"; transcript_id "sraer114_gene_28270_tx_1"; exon_id "11_4211746_4211833_+"; exonnum "3"; txlen "606";
11	sraer114_ss	exon	4211925	4212047	0.653975507966141	+	.	gene_id "sraer114_gene_28270"; transcript_id "sraer114_gene_28270_tx_1"; exon_id "11_4211925_4212047_+"; exonnum "4"; txlen "606";
11	sraer114_es	exon	4298249	4298366	0.0176473039294091	+	.	gene_id "sraer114_gene_28271"; transcript_id "sraer114_gene_28271_tx_2"; exon_id "11_4298249_4298366_+"; exonnum "1"; txlen "1048";
11	sraer114_es	exon	4298389	4298497	0.217708983517577	+	.	gene_id "sraer114_gene_28271"; transcript_id "sraer114_gene_28271_tx_1"; exon_id "11_4298389_4298497_+"; exonnum "1"; txlen "1039";
11	sraer114_ss	exon	4299610	4300539	0.217708983517577	+	.	gene_id "sraer114_gene_28271"; transcript_id "sraer114_gene_28271_tx_1"; exon_id "11_4299610_4300539_+"; exonnum "2"; txlen "1039";
11	sraer114_ss	exon	4299610	4300539	0.0176473039294091	+	.	gene_id "sraer114_gene_28271"; transcript_id "sraer114_gene_28271_tx_2"; exon_id "11_4299610_4300539_+"; exonnum "2"; txlen "1048";
11	sraer114_es	exon	5379066	5379128	0.373511986503976	+	.	gene_id "ENSRNOG00000090156"; transcript_id "ENSRNOG00000090156_tx_2"; exon_id "11_5379066_5379128_+"; exonnum "1"; txlen "654";
11	sraer114_es	exon	5572616	5572873	5.50012468658171	+	.	gene_id "sraer114_gene_21366"; transcript_id "sraer114_gene_21366_tx_1"; exon_id "11_5572616_5572873_+"; exonnum "1"; txlen "513";
11	sraer114_es	exon	5572616	5572873	0.921704482700444	+	.	gene_id "sraer114_gene_21366"; transcript_id "sraer114_gene_21366_tx_2"; exon_id "11_5572616_5572873_+"; exonnum "1"; txlen "846";
11	sraer114_ss	exon	5586543	5587130	0.921704482700444	+	.	gene_id "sraer114_gene_21366"; transcript_id "sraer114_gene_21366_tx_2"; exon_id "11_5586543_5587130_+"; exonnum "2"; txlen "846";
11	sraer114_ss	exon	5605165	5605419	5.50012468658171	+	.	gene_id "sraer114_gene_21366"; transcript_id "sraer114_gene_21366_tx_1"; exon_id "11_5605165_5605419_+"; exonnum "2"; txlen "513";
11	ensembl	exon	5640553	5640863	0	+	.	gene_id "ENSRNOG00000090156"; gene_version "1"; transcript_id "ENSRNOT00000131624"; transcript_version "1"; exon_number "1"; gene_source "ensembl"; gene_biotype "lncRNA"; transcript_source "ensembl"; transcript_biotype "lncRNA"; exon_id "ENSRNOE00000710065"; exon_version "1"; tag "Ensembl_canonical";
11	ensembl	gene	5640553	5651026	0	+	.	gene_id "ENSRNOG00000090156"; gene_version "1"; gene_source "ensembl"; gene_biotype "lncRNA";
11	ensembl	transcript	5640553	5651026	0	+	.	gene_id "ENSRNOG00000090156"; gene_version "1"; transcript_id "ENSRNOT00000131624"; transcript_version "1"; gene_source "ensembl"; gene_biotype "lncRNA"; transcript_source "ensembl"; transcript_biotype "lncRNA"; tag "Ensembl_canonical";
11	ensembl	exon	5644158	5644228	0	+	.	gene_id "ENSRNOG00000090156"; gene_version "1"; transcript_id "ENSRNOT00000095217"; transcript_version "2"; exon_number "1"; gene_source "ensembl"; gene_biotype "lncRNA"; transcript_source "ensembl"; transcript_biotype "lncRNA"; exon_id "ENSRNOE00000740149"; exon_version "1";
11	ensembl	transcript	5644158	5651026	0	+	.	gene_id "ENSRNOG00000090156"; gene_version "1"; transcript_id "ENSRNOT00000095217"; transcript_version "2"; gene_source "ensembl"; gene_biotype "lncRNA"; transcript_source "ensembl"; transcript_biotype "lncRNA";
11	ensembl	exon	5644854	5644938	0	+	.	gene_id "ENSRNOG00000090156"; gene_version "1"; transcript_id "ENSRNOT00000095217"; transcript_version "2"; exon_number "2"; gene_source "ensembl"; gene_biotype "lncRNA"; transcript_source "ensembl"; transcript_biotype "lncRNA"; exon_id "ENSRNOE00000820000"; exon_version "1";
11	ENSEMBL114_rn	exon	5644854	5644938	0.373511986503976	+	.	gene_id "ENSRNOG00000090156"; transcript_id "ENSRNOG00000090156_tx_2"; exon_id "11_5644854_5644938_+"; exonnum "2"; txlen "654";
11	ensembl	exon	5650521	5651026	0	+	.	gene_id "ENSRNOG00000090156"; gene_version "1"; transcript_id "ENSRNOT00000131624"; transcript_version "1"; exon_number "2"; gene_source "ensembl"; gene_biotype "lncRNA"; transcript_source "ensembl"; transcript_biotype "lncRNA"; exon_id "ENSRNOE00000794185"; exon_version "1"; tag "Ensembl_canonical";
11	ensembl	exon	5650521	5651026	0	+	.	gene_id "ENSRNOG00000090156"; gene_version "1"; transcript_id "ENSRNOT00000095217"; transcript_version "2"; exon_number "3"; gene_source "ensembl"; gene_biotype "lncRNA"; transcript_source "ensembl"; transcript_biotype "lncRNA"; exon_id "ENSRNOE00000794185"; exon_version "1";
11	ENSEMBL114_rn	exon	5650521	5651026	0.373511986503976	+	.	gene_id "ENSRNOG00000090156"; transcript_id "ENSRNOG00000090156_tx_2"; exon_id "11_5650521_5651026_+"; exonnum "3"; txlen "654";
11	sraer114_es	exon	5747159	5747380	0.0183260463882325	+	.	gene_id "ENSRNOG00000089870"; transcript_id "ENSRNOG00000089870_tx_2"; exon_id "11_5747159_5747380_+"; exonnum "1"; txlen "798";
11	sraer114_mid	exon	5747851	5748044	0.0183260463882325	+	.	gene_id "ENSRNOG00000089870"; transcript_id "ENSRNOG00000089870_tx_2"; exon_id "11_5747851_5748044_+"; exonnum "2"; txlen "798";
11	sraer114_mid	exon	5748563	5748663	0.0183260463882325	+	.	gene_id "ENSRNOG00000089870"; transcript_id "ENSRNOG00000089870_tx_2"; exon_id "11_5748563_5748663_+"; exonnum "3"; txlen "798";
11	ensembl	exon	5761133	5761291	0	+	.	gene_id "ENSRNOG00000089870"; gene_version "1"; transcript_id "ENSRNOT00000160851"; transcript_version "1"; exon_number "1"; gene_source "ensembl"; gene_biotype "lncRNA"; transcript_source "ensembl"; transcript_biotype "lncRNA"; exon_id "ENSRNOE00000693872"; exon_version "1"; tag "Ensembl_canonical";
11	ensembl	gene	5761133	5766986	0	+	.	gene_id "ENSRNOG00000089870"; gene_version "1"; gene_source "ensembl"; gene_biotype "lncRNA";
11	ensembl	transcript	5761133	5766986	0	+	.	gene_id "ENSRNOG00000089870"; gene_version "1"; transcript_id "ENSRNOT00000160851"; transcript_version "1"; gene_source "ensembl"; gene_biotype "lncRNA"; transcript_source "ensembl"; transcript_biotype "lncRNA"; tag "Ensembl_canonical";
11	ensembl	exon	5762347	5762627	0	+	.	gene_id "ENSRNOG00000089870"; gene_version "1"; transcript_id "ENSRNOT00000160851"; transcript_version "1"; exon_number "2"; gene_source "ensembl"; gene_biotype "lncRNA"; transcript_source "ensembl"; transcript_biotype "lncRNA"; exon_id "ENSRNOE00000681895"; exon_version "1"; tag "Ensembl_canonical";
11	ENSEMBL114_rn	exon	5762347	5762627	0.0183260463882325	+	.	gene_id "ENSRNOG00000089870"; transcript_id "ENSRNOG00000089870_tx_2"; exon_id "11_5762347_5762627_+"; exonnum "4"; txlen "798";
11	ensembl	exon	5766803	5766986	0	+	.	gene_id "ENSRNOG00000089870"; gene_version "1"; transcript_id "ENSRNOT00000160851"; transcript_version "1"; exon_number "3"; gene_source "ensembl"; gene_biotype "lncRNA"; transcript_source "ensembl"; transcript_biotype "lncRNA"; exon_id "ENSRNOE00000717753"; exon_version "1"; tag "Ensembl_canonical";
11	ensembl	five_prime_utr	5780284	5780545	0	+	.	gene_id "ENSRNOG00000073127"; gene_version "1"; transcript_id "ENSRNOT00000131298"; transcript_version "1"; gene_source "ensembl"; gene_biotype "protein_coding"; transcript_source "ensembl"; transcript_biotype "protein_coding"; tag "Ensembl_canonical";
11	ensembl	exon	5780284	5783369	0	+	.	gene_id "ENSRNOG00000073127"; gene_version "1"; transcript_id "ENSRNOT00000131298"; transcript_version "1"; exon_number "1"; gene_source "ensembl"; gene_biotype "protein_coding"; transcript_source "ensembl"; transcript_biotype "protein_coding"; exon_id "ENSRNOE00000721068"; exon_version "1"; tag "Ensembl_canonical";
11	ensembl	gene	5780284	5783742	0	+	.	gene_id "ENSRNOG00000073127"; gene_version "1"; gene_source "ensembl"; gene_biotype "protein_coding";
11	ensembl	transcript	5780284	5783742	0	+	.	gene_id "ENSRNOG00000073127"; gene_version "1"; transcript_id "ENSRNOT00000131298"; transcript_version "1"; gene_source "ensembl"; gene_biotype "protein_coding"; transcript_source "ensembl"; transcript_biotype "protein_coding"; tag "Ensembl_canonical";
11	ensembl	start_codon	5780546	5780548	0	+	0	gene_id "ENSRNOG00000073127"; gene_version "1"; transcript_id "ENSRNOT00000131298"; transcript_version "1"; exon_number "1"; gene_source "ensembl"; gene_biotype "protein_coding"; transcript_source "ensembl"; transcript_biotype "protein_coding"; tag "Ensembl_canonical";
11	ensembl	CDS	5780546	5782606	0	+	0	gene_id "ENSRNOG00000073127"; gene_version "1"; transcript_id "ENSRNOT00000131298"; transcript_version "1"; exon_number "1"; gene_source "ensembl"; gene_biotype "protein_coding"; transcript_source "ensembl"; transcript_biotype "protein_coding"; protein_id "ENSRNOP00000111828"; protein_version "1"; tag "Ensembl_canonical";
11	ensembl	stop_codon	5782607	5782609	0	+	0	gene_id "ENSRNOG00000073127"; gene_version "1"; transcript_id "ENSRNOT00000131298"; transcript_version "1"; exon_number "1"; gene_source "ensembl"; gene_biotype "protein_coding"; transcript_source "ensembl"; transcript_biotype "protein_coding"; tag "Ensembl_canonical";
11	ensembl	three_prime_utr	5782610	5783369	0	+	.	gene_id "ENSRNOG00000073127"; gene_version "1"; transcript_id "ENSRNOT00000131298"; transcript_version "1"; gene_source "ensembl"; gene_biotype "protein_coding"; transcript_source "ensembl"; transcript_biotype "protein_coding"; tag "Ensembl_canonical";
11	ensembl	exon	5783426	5783742	0	+	.	gene_id "ENSRNOG00000073127"; gene_version "1"; transcript_id "ENSRNOT00000131298"; transcript_version "1"; exon_number "2"; gene_source "ensembl"; gene_biotype "protein_coding"; transcript_source "ensembl"; transcript_biotype "protein_coding"; exon_id "ENSRNOE00000727940"; exon_version "1"; tag "Ensembl_canonical";
11	ensembl	three_prime_utr	5783426	5783742	0	+	.	gene_id "ENSRNOG00000073127"; gene_version "1"; transcript_id "ENSRNOT00000131298"; transcript_version "1"; gene_source "ensembl"; gene_biotype "protein_coding"; transcript_source "ensembl"; transcript_biotype "protein_coding"; tag "Ensembl_canonical";
11	sraer114_es	exon	5864048	5864175	0.289518242158294	+	.	gene_id "sraer114_gene_28272"; transcript_id "sraer114_gene_28272_tx_1"; exon_id "11_5864048_5864175_+"; exonnum "1"; txlen "1000";
11	sraer114_mid	exon	5865228	5866099	0.289518242158294	+	.	gene_id "sraer114_gene_28272"; transcript_id "sraer114_gene_28272_tx_1"; exon_id "11_5865228_5866099_+"; exonnum "2"; txlen "1000";
11	ensembl	exon	5941827	5941849	0	+	.	gene_id "ENSRNOG00000077684"; gene_version "1"; transcript_id "ENSRNOT00000162934"; transcript_version "1"; exon_number "1"; gene_source "ensembl"; gene_biotype "protein_coding"; transcript_source "ensembl"; transcript_biotype "protein_coding"; exon_id "ENSRNOE00000713357"; exon_version "1"; tag "Ensembl_canonical";
11	ensembl	five_prime_utr	5941827	5941849	0	+	.	gene_id "ENSRNOG00000077684"; gene_version "1"; transcript_id "ENSRNOT00000162934"; transcript_version "1"; gene_source "ensembl"; gene_biotype "protein_coding"; transcript_source "ensembl"; transcript_biotype "protein_coding"; tag "Ensembl_canonical";
11	ensembl	gene	5941827	6003434	0	+	.	gene_id "ENSRNOG00000077684"; gene_version "1"; gene_source "ensembl"; gene_biotype "protein_coding";
11	ensembl	transcript	5941827	6003434	0	+	.	gene_id "ENSRNOG00000077684"; gene_version "1"; transcript_id "ENSRNOT00000162934"; transcript_version "1"; gene_source "ensembl"; gene_biotype "protein_coding"; transcript_source "ensembl"; transcript_biotype "protein_coding"; tag "Ensembl_canonical";
11	ensembl	exon	6001089	6001142	0	+	.	gene_id "ENSRNOG00000077684"; gene_version "1"; transcript_id "ENSRNOT00000162934"; transcript_version "1"; exon_number "2"; gene_source "ensembl"; gene_biotype "protein_coding"; transcript_source "ensembl"; transcript_biotype "protein_coding"; exon_id "ENSRNOE00000692057"; exon_version "1"; tag "Ensembl_canonical";
11	ensembl	five_prime_utr	6001089	6001142	0	+	.	gene_id "ENSRNOG00000077684"; gene_version "1"; transcript_id "ENSRNOT00000162934"; transcript_version "1"; gene_source "ensembl"; gene_biotype "protein_coding"; transcript_source "ensembl"; transcript_biotype "protein_coding"; tag "Ensembl_canonical";
11	ensembl	five_prime_utr	6002187	6002352	0	+	.	gene_id "ENSRNOG00000077684"; gene_version "1"; transcript_id "ENSRNOT00000162934"; transcript_version "1"; gene_source "ensembl"; gene_biotype "protein_coding"; transcript_source "ensembl"; transcript_biotype "protein_coding"; tag "Ensembl_canonical";
11	ensembl	exon	6002187	6003434	0	+	.	gene_id "ENSRNOG00000077684"; gene_version "1"; transcript_id "ENSRNOT00000162934"; transcript_version "1"; exon_number "3"; gene_source "ensembl"; gene_biotype "protein_coding"; transcript_source "ensembl"; transcript_biotype "protein_coding"; exon_id "ENSRNOE00000775548"; exon_version "1"; tag "Ensembl_canonical";
11	ensembl	start_codon	6002353	6002355	0	+	0	gene_id "ENSRNOG00000077684"; gene_version "1"; transcript_id "ENSRNOT00000162934"; transcript_version "1"; exon_number "3"; gene_source "ensembl"; gene_biotype "protein_coding"; transcript_source "ensembl"; transcript_biotype "protein_coding"; tag "Ensembl_canonical";
11	ensembl	CDS	6002353	6003084	0	+	0	gene_id "ENSRNOG00000077684"; gene_version "1"; transcript_id "ENSRNOT00000162934"; transcript_version "1"; exon_number "3"; gene_source "ensembl"; gene_biotype "protein_coding"; transcript_source "ensembl"; transcript_biotype "protein_coding"; protein_id "ENSRNOP00000111487"; protein_version "1"; tag "Ensembl_canonical";
11	ensembl	stop_codon	6003085	6003087	0	+	0	gene_id "ENSRNOG00000077684"; gene_version "1"; transcript_id "ENSRNOT00000162934"; transcript_version "1"; exon_number "3"; gene_source "ensembl"; gene_biotype "protein_coding"; transcript_source "ensembl"; transcript_biotype "protein_coding"; tag "Ensembl_canonical";
11	ensembl	three_prime_utr	6003088	6003434	0	+	.	gene_id "ENSRNOG00000077684"; gene_version "1"; transcript_id "ENSRNOT00000162934"; transcript_version "1"; gene_source "ensembl"; gene_biotype "protein_coding"; transcript_source "ensembl"; transcript_biotype "protein_coding"; tag "Ensembl_canonical";
11	ensembl	exon	7004931	7005079	0	+	.	gene_id "ENSRNOG00000075704"; gene_version "1"; transcript_id "ENSRNOT00000150103"; transcript_version "1"; exon_number "1"; gene_source "ensembl"; gene_biotype "protein_coding"; transcript_source "ensembl"; transcript_biotype "protein_coding"; exon_id "ENSRNOE00000680742"; exon_version "1"; tag "Ensembl_canonical";
11	ensembl	five_prime_utr	7004931	7005079	0	+	.	gene_id "ENSRNOG00000075704"; gene_version "1"; transcript_id "ENSRNOT00000150103"; transcript_version "1"; gene_source "ensembl"; gene_biotype "protein_coding"; transcript_source "ensembl"; transcript_biotype "protein_coding"; tag "Ensembl_canonical";
11	ensembl	exon	7004931	7005079	0	+	.	gene_id "ENSRNOG00000075704"; gene_version "1"; transcript_id "ENSRNOT00000160886"; transcript_version "1"; exon_number "1"; gene_source "ensembl"; gene_biotype "protein_coding"; transcript_source "ensembl"; transcript_biotype "protein_coding"; exon_id "ENSRNOE00000680742"; exon_version "1";
11	ensembl	five_prime_utr	7004931	7005079	0	+	.	gene_id "ENSRNOG00000075704"; gene_version "1"; transcript_id "ENSRNOT00000160886"; transcript_version "1"; gene_source "ensembl"; gene_biotype "protein_coding"; transcript_source "ensembl"; transcript_biotype "protein_coding";
11	ensembl	gene	7004931	7006960	0	+	.	gene_id "ENSRNOG00000075704"; gene_version "1"; gene_source "ensembl"; gene_biotype "protein_coding";
11	ensembl	transcript	7004931	7006960	0	+	.	gene_id "ENSRNOG00000075704"; gene_version "1"; transcript_id "ENSRNOT00000150103"; transcript_version "1"; gene_source "ensembl"; gene_biotype "protein_coding"; transcript_source "ensembl"; transcript_biotype "protein_coding"; tag "Ensembl_canonical";
11	ensembl	transcript	7004931	7006960	0	+	.	gene_id "ENSRNOG00000075704"; gene_version "1"; transcript_id "ENSRNOT00000160886"; transcript_version "1"; gene_source "ensembl"; gene_biotype "protein_coding"; transcript_source "ensembl"; transcript_biotype "protein_coding";
11	ensembl	exon	7004977	7005079	0	+	.	gene_id "ENSRNOG00000075704"; gene_version "1"; transcript_id "ENSRNOT00000125880"; transcript_version "1"; exon_number "1"; gene_source "ensembl"; gene_biotype "protein_coding"; transcript_source "ensembl"; transcript_biotype "protein_coding"; exon_id "ENSRNOE00000802856"; exon_version "1";
11	ensembl	five_prime_utr	7004977	7005079	0	+	.	gene_id "ENSRNOG00000075704"; gene_version "1"; transcript_id "ENSRNOT00000125880"; transcript_version "1"; gene_source "ensembl"; gene_biotype "protein_coding"; transcript_source "ensembl"; transcript_biotype "protein_coding";
11	ensembl	transcript	7004977	7006960	0	+	.	gene_id "ENSRNOG00000075704"; gene_version "1"; transcript_id "ENSRNOT00000125880"; transcript_version "1"; gene_source "ensembl"; gene_biotype "protein_coding"; transcript_source "ensembl"; transcript_biotype "protein_coding";
11	ensembl	exon	7005345	7005380	0	+	.	gene_id "ENSRNOG00000075704"; gene_version "1"; transcript_id "ENSRNOT00000150103"; transcript_version "1"; exon_number "2"; gene_source "ensembl"; gene_biotype "protein_coding"; transcript_source "ensembl"; transcript_biotype "protein_coding"; exon_id "ENSRNOE00000785802"; exon_version "1"; tag "Ensembl_canonical";
11	ensembl	five_prime_utr	7005345	7005380	0	+	.	gene_id "ENSRNOG00000075704"; gene_version "1"; transcript_id "ENSRNOT00000150103"; transcript_version "1"; gene_source "ensembl"; gene_biotype "protein_coding"; transcript_source "ensembl"; transcript_biotype "protein_coding"; tag "Ensembl_canonical";
11	ensembl	exon	7005345	7005380	0	+	.	gene_id "ENSRNOG00000075704"; gene_version "1"; transcript_id "ENSRNOT00000160886"; transcript_version "1"; exon_number "2"; gene_source "ensembl"; gene_biotype "protein_coding"; transcript_source "ensembl"; transcript_biotype "protein_coding"; exon_id "ENSRNOE00000785802"; exon_version "1";
11	ensembl	five_prime_utr	7005345	7005380	0	+	.	gene_id "ENSRNOG00000075704"; gene_version "1"; transcript_id "ENSRNOT00000160886"; transcript_version "1"; gene_source "ensembl"; gene_biotype "protein_coding"; transcript_source "ensembl"; transcript_biotype "protein_coding";
11	ensembl	exon	7005545	7005713	0	+	.	gene_id "ENSRNOG00000075704"; gene_version "1"; transcript_id "ENSRNOT00000160886"; transcript_version "1"; exon_number "3"; gene_source "ensembl"; gene_biotype "protein_coding"; transcript_source "ensembl"; transcript_biotype "protein_coding"; exon_id "ENSRNOE00000784687"; exon_version "1";
11	ensembl	five_prime_utr	7005545	7005713	0	+	.	gene_id "ENSRNOG00000075704"; gene_version "1"; transcript_id "ENSRNOT00000160886"; transcript_version "1"; gene_source "ensembl"; gene_biotype "protein_coding"; transcript_source "ensembl"; transcript_biotype "protein_coding";
11	sraer114_mid	exon	7005569	7005713	0.104752573904604	+	.	gene_id "ENSRNOG00000075704"; transcript_id "ENSRNOG00000075704_tx_1"; exon_id "11_7005569_7005713_+"; exonnum "1"; txlen "1283";
11	ensembl	five_prime_utr	7005569	7005943	0	+	.	gene_id "ENSRNOG00000075704"; gene_version "1"; transcript_id "ENSRNOT00000125880"; transcript_version "1"; gene_source "ensembl"; gene_biotype "protein_coding"; transcript_source "ensembl"; transcript_biotype "protein_coding";
11	ensembl	five_prime_utr	7005569	7005943	0	+	.	gene_id "ENSRNOG00000075704"; gene_version "1"; transcript_id "ENSRNOT00000150103"; transcript_version "1"; gene_source "ensembl"; gene_biotype "protein_coding"; transcript_source "ensembl"; transcript_biotype "protein_coding"; tag "Ensembl_canonical";
11	ensembl	exon	7005569	7006960	0	+	.	gene_id "ENSRNOG00000075704"; gene_version "1"; transcript_id "ENSRNOT00000125880"; transcript_version "1"; exon_number "2"; gene_source "ensembl"; gene_biotype "protein_coding"; transcript_source "ensembl"; transcript_biotype "protein_coding"; exon_id "ENSRNOE00000741434"; exon_version "1";
11	ensembl	exon	7005569	7006960	0	+	.	gene_id "ENSRNOG00000075704"; gene_version "1"; transcript_id "ENSRNOT00000150103"; transcript_version "1"; exon_number "3"; gene_source "ensembl"; gene_biotype "protein_coding"; transcript_source "ensembl"; transcript_biotype "protein_coding"; exon_id "ENSRNOE00000741434"; exon_version "1"; tag "Ensembl_canonical";
11	ensembl	five_prime_utr	7005823	7005943	0	+	.	gene_id "ENSRNOG00000075704"; gene_version "1"; transcript_id "ENSRNOT00000160886"; transcript_version "1"; gene_source "ensembl"; gene_biotype "protein_coding"; transcript_source "ensembl"; transcript_biotype "protein_coding";
11	ensembl	exon	7005823	7006960	0	+	.	gene_id "ENSRNOG00000075704"; gene_version "1"; transcript_id "ENSRNOT00000160886"; transcript_version "1"; exon_number "4"; gene_source "ensembl"; gene_biotype "protein_coding"; transcript_source "ensembl"; transcript_biotype "protein_coding"; exon_id "ENSRNOE00000754018"; exon_version "1";
11	ENSEMBL114_rn	exon	7005823	7006960	0.104752573904604	+	.	gene_id "ENSRNOG00000075704"; transcript_id "ENSRNOG00000075704_tx_1"; exon_id "11_7005823_7006960_+"; exonnum "2"; txlen "1283";
11	ensembl	start_codon	7005944	7005946	0	+	0	gene_id "ENSRNOG00000075704"; gene_version "1"; transcript_id "ENSRNOT00000125880"; transcript_version "1"; exon_number "2"; gene_source "ensembl"; gene_biotype "protein_coding"; transcript_source "ensembl"; transcript_biotype "protein_coding";
11	ensembl	start_codon	7005944	7005946	0	+	0	gene_id "ENSRNOG00000075704"; gene_version "1"; transcript_id "ENSRNOT00000150103"; transcript_version "1"; exon_number "3"; gene_source "ensembl"; gene_biotype "protein_coding"; transcript_source "ensembl"; transcript_biotype "protein_coding"; tag "Ensembl_canonical";
11	ensembl	start_codon	7005944	7005946	0	+	0	gene_id "ENSRNOG00000075704"; gene_version "1"; transcript_id "ENSRNOT00000160886"; transcript_version "1"; exon_number "4"; gene_source "ensembl"; gene_biotype "protein_coding"; transcript_source "ensembl"; transcript_biotype "protein_coding";
11	ensembl	CDS	7005944	7006615	0	+	0	gene_id "ENSRNOG00000075704"; gene_version "1"; transcript_id "ENSRNOT00000125880"; transcript_version "1"; exon_number "2"; gene_source "ensembl"; gene_biotype "protein_coding"; transcript_source "ensembl"; transcript_biotype "protein_coding"; protein_id "ENSRNOP00000107585"; protein_version "1";
11	ensembl	CDS	7005944	7006615	0	+	0	gene_id "ENSRNOG00000075704"; gene_version "1"; transcript_id "ENSRNOT00000150103"; transcript_version "1"; exon_number "3"; gene_source "ensembl"; gene_biotype "protein_coding"; transcript_source "ensembl"; transcript_biotype "protein_coding"; protein_id "ENSRNOP00000099711"; protein_version "1"; tag "Ensembl_canonical";
11	ensembl	CDS	7005944	7006615	0	+	0	gene_id "ENSRNOG00000075704"; gene_version "1"; transcript_id "ENSRNOT00000160886"; transcript_version "1"; exon_number "4"; gene_source "ensembl"; gene_biotype "protein_coding"; transcript_source "ensembl"; transcript_biotype "protein_coding"; protein_id "ENSRNOP00000108508"; protein_version "1";
11	ensembl	stop_codon	7006616	7006618	0	+	0	gene_id "ENSRNOG00000075704"; gene_version "1"; transcript_id "ENSRNOT00000125880"; transcript_version "1"; exon_number "2"; gene_source "ensembl"; gene_biotype "protein_coding"; transcript_source "ensembl"; transcript_biotype "protein_coding";
11	ensembl	stop_codon	7006616	7006618	0	+	0	gene_id "ENSRNOG00000075704"; gene_version "1"; transcript_id "ENSRNOT00000150103"; transcript_version "1"; exon_number "3"; gene_source "ensembl"; gene_biotype "protein_coding"; transcript_source "ensembl"; transcript_biotype "protein_coding"; tag "Ensembl_canonical";
11	ensembl	stop_codon	7006616	7006618	0	+	0	gene_id "ENSRNOG00000075704"; gene_version "1"; transcript_id "ENSRNOT00000160886"; transcript_version "1"; exon_number "4"; gene_source "ensembl"; gene_biotype "protein_coding"; transcript_source "ensembl"; transcript_biotype "protein_coding";
11	ensembl	three_prime_utr	7006619	7006960	0	+	.	gene_id "ENSRNOG00000075704"; gene_version "1"; transcript_id "ENSRNOT00000125880"; transcript_version "1"; gene_source "ensembl"; gene_biotype "protein_coding"; transcript_source "ensembl"; transcript_biotype "protein_coding";
11	ensembl	three_prime_utr	7006619	7006960	0	+	.	gene_id "ENSRNOG00000075704"; gene_version "1"; transcript_id "ENSRNOT00000150103"; transcript_version "1"; gene_source "ensembl"; gene_biotype "protein_coding"; transcript_source "ensembl"; transcript_biotype "protein_coding"; tag "Ensembl_canonical";
11	ensembl	three_prime_utr	7006619	7006960	0	+	.	gene_id "ENSRNOG00000075704"; gene_version "1"; transcript_id "ENSRNOT00000160886"; transcript_version "1"; gene_source "ensembl"; gene_biotype "protein_coding"; transcript_source "ensembl"; transcript_biotype "protein_coding";
11	sraer114_es	exon	7105432	7105488	0.254021072129316	+	.	gene_id "sraer114_gene_32121"; transcript_id "sraer114_gene_32121_tx_1"; exon_id "11_7105432_7105488_+"; exonnum "1"; txlen "675";
11	sraer114_mid	exon	7108309	7108539	0.254021072129316	+	.	gene_id "sraer114_gene_32121"; transcript_id "sraer114_gene_32121_tx_1"; exon_id "11_7108309_7108539_+"; exonnum "2"; txlen "675";
11	sraer114_ss	exon	7109661	7110047	0.254021072129316	+	.	gene_id "sraer114_gene_32121"; transcript_id "sraer114_gene_32121_tx_1"; exon_id "11_7109661_7110047_+"; exonnum "3"; txlen "675";
11	sraer114_mid	exon	13510370	13510464	0.00293381422859291	+	.	gene_id "ENSRNOG00000070368"; transcript_id "ENSRNOG00000070368_tx_3"; exon_id "11_13510370_13510464_+"; exonnum "1"; txlen "3762";
11	ensembl	exon	13593134	13604239	0	+	.	gene_id "ENSRNOG00000070368"; gene_version "2"; transcript_id "ENSRNOT00000171744"; transcript_version "1"; exon_number "1"; gene_name "Stx19"; gene_source "ensembl"; gene_biotype "protein_coding"; transcript_name "Stx19-202"; transcript_source "ensembl"; transcript_biotype "protein_coding"; exon_id "ENSRNOE00000738374"; exon_version "1"; tag "Ensembl_canonical";
11	ensembl	five_prime_utr	13593134	13604239	0	+	.	gene_id "ENSRNOG00000070368"; gene_version "2"; transcript_id "ENSRNOT00000171744"; transcript_version "1"; gene_name "Stx19"; gene_source "ensembl"; gene_biotype "protein_coding"; transcript_name "Stx19-202"; transcript_source "ensembl"; transcript_biotype "protein_coding"; tag "Ensembl_canonical";
11	ensembl	gene	13593134	13629410	0	+	.	gene_id "ENSRNOG00000070368"; gene_version "2"; gene_name "Stx19"; gene_source "ensembl"; gene_biotype "protein_coding";
11	ensembl	transcript	13593134	13629410	0	+	.	gene_id "ENSRNOG00000070368"; gene_version "2"; transcript_id "ENSRNOT00000171744"; transcript_version "1"; gene_name "Stx19"; gene_source "ensembl"; gene_biotype "protein_coding"; transcript_name "Stx19-202"; transcript_source "ensembl"; transcript_biotype "protein_coding"; tag "Ensembl_canonical";
11	sraer114_mid	exon	13604150	13604239	0.00293381422859291	+	.	gene_id "ENSRNOG00000070368"; transcript_id "ENSRNOG00000070368_tx_3"; exon_id "11_13604150_13604239_+"; exonnum "2"; txlen "3762";
11	ensembl	exon	13617968	13619697	0	+	.	gene_id "ENSRNOG00000070368"; gene_version "2"; transcript_id "ENSRNOT00000102767"; transcript_version "2"; exon_number "1"; gene_name "Stx19"; gene_source "ensembl"; gene_biotype "protein_coding"; transcript_name "Stx19-201"; transcript_source "ensembl"; transcript_biotype "protein_coding"; exon_id "ENSRNOE00000664236"; exon_version "2";
11	ensembl	five_prime_utr	13617968	13619697	0	+	.	gene_id "ENSRNOG00000070368"; gene_version "2"; transcript_id "ENSRNOT00000102767"; transcript_version "2"; gene_name "Stx19"; gene_source "ensembl"; gene_biotype "protein_coding"; transcript_name "Stx19-201"; transcript_source "ensembl"; transcript_biotype "protein_coding";
11	ensembl	transcript	13617968	13627151	0	+	.	gene_id "ENSRNOG00000070368"; gene_version "2"; transcript_id "ENSRNOT00000102767"; transcript_version "2"; gene_name "Stx19"; gene_source "ensembl"; gene_biotype "protein_coding"; transcript_name "Stx19-201"; transcript_source "ensembl"; transcript_biotype "protein_coding";
11	sraer114_mid	exon	13619556	13619697	0.00293381422859291	+	.	gene_id "ENSRNOG00000070368"; transcript_id "ENSRNOG00000070368_tx_3"; exon_id "11_13619556_13619697_+"; exonnum "3"; txlen "3762";
11	ensembl	five_prime_utr	13619556	13623729	0	+	.	gene_id "ENSRNOG00000070368"; gene_version "2"; transcript_id "ENSRNOT00000171744"; transcript_version "1"; gene_name "Stx19"; gene_source "ensembl"; gene_biotype "protein_coding"; transcript_name "Stx19-202"; transcript_source "ensembl"; transcript_biotype "protein_coding"; tag "Ensembl_canonical";
11	ensembl	exon	13619556	13629410	0	+	.	gene_id "ENSRNOG00000070368"; gene_version "2"; transcript_id "ENSRNOT00000171744"; transcript_version "1"; exon_number "2"; gene_name "Stx19"; gene_source "ensembl"; gene_biotype "protein_coding"; transcript_name "Stx19-202"; transcript_source "ensembl"; transcript_biotype "protein_coding"; exon_id "ENSRNOE00000699089"; exon_version "1"; tag "Ensembl_canonical";
11	ensembl	five_prime_utr	13623717	13623729	0	+	.	gene_id "ENSRNOG00000070368"; gene_version "2"; transcript_id "ENSRNOT00000102767"; transcript_version "2"; gene_name "Stx19"; gene_source "ensembl"; gene_biotype "protein_coding"; transcript_name "Stx19-201"; transcript_source "ensembl"; transcript_biotype "protein_coding";
11	ensembl	exon	13623717	13627151	0	+	.	gene_id "ENSRNOG00000070368"; gene_version "2"; transcript_id "ENSRNOT00000102767"; transcript_version "2"; exon_number "2"; gene_name "Stx19"; gene_source "ensembl"; gene_biotype "protein_coding"; transcript_name "Stx19-201"; transcript_source "ensembl"; transcript_biotype "protein_coding"; exon_id "ENSRNOE00000630043"; exon_version "2";
11	ENSEMBL114_rn	exon	13623717	13627151	0.00293381422859291	+	.	gene_id "ENSRNOG00000070368"; transcript_id "ENSRNOG00000070368_tx_3"; exon_id "11_13623717_13627151_+"; exonnum "4"; txlen "3762";
11	ensembl	start_codon	13623730	13623732	0	+	0	gene_id "ENSRNOG00000070368"; gene_version "2"; transcript_id "ENSRNOT00000102767"; transcript_version "2"; exon_number "2"; gene_name "Stx19"; gene_source "ensembl"; gene_biotype "protein_coding"; transcript_name "Stx19-201"; transcript_source "ensembl"; transcript_biotype "protein_coding";
11	ensembl	start_codon	13623730	13623732	0	+	0	gene_id "ENSRNOG00000070368"; gene_version "2"; transcript_id "ENSRNOT00000171744"; transcript_version "1"; exon_number "2"; gene_name "Stx19"; gene_source "ensembl"; gene_biotype "protein_coding"; transcript_name "Stx19-202"; transcript_source "ensembl"; transcript_biotype "protein_coding"; tag "Ensembl_canonical";
11	ensembl	CDS	13623730	13624605	0	+	0	gene_id "ENSRNOG00000070368"; gene_version "2"; transcript_id "ENSRNOT00000102767"; transcript_version "2"; exon_number "2"; gene_name "Stx19"; gene_source "ensembl"; gene_biotype "protein_coding"; transcript_name "Stx19-201"; transcript_source "ensembl"; transcript_biotype "protein_coding"; protein_id "ENSRNOP00000097435"; protein_version "1";
11	ensembl	CDS	13623730	13624605	0	+	0	gene_id "ENSRNOG00000070368"; gene_version "2"; transcript_id "ENSRNOT00000171744"; transcript_version "1"; exon_number "2"; gene_name "Stx19"; gene_source "ensembl"; gene_biotype "protein_coding"; transcript_name "Stx19-202"; transcript_source "ensembl"; transcript_biotype "protein_coding"; protein_id "ENSRNOP00000110212"; protein_version "1"; tag "Ensembl_canonical";
11	ensembl	stop_codon	13624606	13624608	0	+	0	gene_id "ENSRNOG00000070368"; gene_version "2"; transcript_id "ENSRNOT00000102767"; transcript_version "2"; exon_number "2"; gene_name "Stx19"; gene_source "ensembl"; gene_biotype "protein_coding"; transcript_name "Stx19-201"; transcript_source "ensembl"; transcript_biotype "protein_coding";
11	ensembl	stop_codon	13624606	13624608	0	+	0	gene_id "ENSRNOG00000070368"; gene_version "2"; transcript_id "ENSRNOT00000171744"; transcript_version "1"; exon_number "2"; gene_name "Stx19"; gene_source "ensembl"; gene_biotype "protein_coding"; transcript_name "Stx19-202"; transcript_source "ensembl"; transcript_biotype "protein_coding"; tag "Ensembl_canonical";
11	ensembl	three_prime_utr	13624609	13627151	0	+	.	gene_id "ENSRNOG00000070368"; gene_version "2"; transcript_id "ENSRNOT00000102767"; transcript_version "2"; gene_name "Stx19"; gene_source "ensembl"; gene_biotype "protein_coding"; transcript_name "Stx19-201"; transcript_source "ensembl"; transcript_biotype "protein_coding";
11	ensembl	three_prime_utr	13624609	13629410	0	+	.	gene_id "ENSRNOG00000070368"; gene_version "2"; transcript_id "ENSRNOT00000171744"; transcript_version "1"; gene_name "Stx19"; gene_source "ensembl"; gene_biotype "protein_coding"; transcript_name "Stx19-202"; transcript_source "ensembl"; transcript_biotype "protein_coding"; tag "Ensembl_canonical";
11	ensembl	five_prime_utr	13676769	13677382	0	+	.	gene_id "ENSRNOG00000048723"; gene_version "3"; transcript_id "ENSRNOT00000151051"; transcript_version "1"; gene_name "Pros1"; gene_source "ensembl"; gene_biotype "protein_coding"; transcript_name "Pros1-204"; transcript_source "ensembl"; transcript_biotype "protein_coding";
11	ensembl	five_prime_utr	13676769	13677382	0	+	.	gene_id "ENSRNOG00000048723"; gene_version "3"; transcript_id "ENSRNOT00000146979"; transcript_version "1"; gene_name "Pros1"; gene_source "ensembl"; gene_biotype "protein_coding"; transcript_name "Pros1-203"; transcript_source "ensembl"; transcript_biotype "protein_coding";
11	ensembl	exon	13676769	13677458	0	+	.	gene_id "ENSRNOG00000048723"; gene_version "3"; transcript_id "ENSRNOT00000151051"; transcript_version "1"; exon_number "1"; gene_name "Pros1"; gene_source "ensembl"; gene_biotype "protein_coding"; transcript_name "Pros1-204"; transcript_source "ensembl"; transcript_biotype "protein_coding"; exon_id "ENSRNOE00000685603"; exon_version "1";
11	ensembl	exon	13676769	13677458	0	+	.	gene_id "ENSRNOG00000048723"; gene_version "3"; transcript_id "ENSRNOT00000146979"; transcript_version "1"; exon_number "1"; gene_name "Pros1"; gene_source "ensembl"; gene_biotype "protein_coding"; transcript_name "Pros1-203"; transcript_source "ensembl"; transcript_biotype "protein_coding"; exon_id "ENSRNOE00000685603"; exon_version "1";
11	ensembl	gene	13676769	13757852	0	+	.	gene_id "ENSRNOG00000048723"; gene_version "3"; gene_name "Pros1"; gene_source "ensembl"; gene_biotype "protein_coding";
11	ensembl	transcript	13676769	13757852	0	+	.	gene_id "ENSRNOG00000048723"; gene_version "3"; transcript_id "ENSRNOT00000151051"; transcript_version "1"; gene_name "Pros1"; gene_source "ensembl"; gene_biotype "protein_coding"; transcript_name "Pros1-204"; transcript_source "ensembl"; transcript_biotype "protein_coding";
11	ensembl	transcript	13676769	13757852	0	+	.	gene_id "ENSRNOG00000048723"; gene_version "3"; transcript_id "ENSRNOT00000146979"; transcript_version "1"; gene_name "Pros1"; gene_source "ensembl"; gene_biotype "protein_coding"; transcript_name "Pros1-203"; transcript_source "ensembl"; transcript_biotype "protein_coding";
11	ensembl	five_prime_utr	13677279	13677382	0	+	.	gene_id "ENSRNOG00000048723"; gene_version "3"; transcript_id "ENSRNOT00000073689"; transcript_version "3"; gene_name "Pros1"; gene_source "ensembl"; gene_biotype "protein_coding"; transcript_name "Pros1-201"; transcript_source "ensembl"; transcript_biotype "protein_coding"; tag "Ensembl_canonical";
11	ensembl	exon	13677279	13677458	0	+	.	gene_id "ENSRNOG00000048723"; gene_version "3"; transcript_id "ENSRNOT00000073689"; transcript_version "3"; exon_number "1"; gene_name "Pros1"; gene_source "ensembl"; gene_biotype "protein_coding"; transcript_name "Pros1-201"; transcript_source "ensembl"; transcript_biotype "protein_coding"; exon_id "ENSRNOE00000502608"; exon_version "3"; tag "Ensembl_canonical";
11	ENSEMBL114_rn	exon	13677279	13677458	4.48647461724689	+	.	gene_id "ENSRNOG00000048723"; transcript_id "ENSRNOG00000048723_tx_2"; exon_id "11_13677279_13677458_+"; exonnum "1"; txlen "3324";
11	ENSEMBL114_rn	exon	13677279	13677458	0.241857892274683	+	.	gene_id "ENSRNOG00000048723"; transcript_id "ENSRNOG00000048723_tx_3"; exon_id "11_13677279_13677458_+"; exonnum "1"; txlen "3469";
11	ensembl	transcript	13677279	13757851	0	+	.	gene_id "ENSRNOG00000048723"; gene_version "3"; transcript_id "ENSRNOT00000073689"; transcript_version "3"; gene_name "Pros1"; gene_source "ensembl"; gene_biotype "protein_coding"; transcript_name "Pros1-201"; transcript_source "ensembl"; transcript_biotype "protein_coding"; tag "Ensembl_canonical";
11	ensembl	start_codon	13677383	13677385	0	+	0	gene_id "ENSRNOG00000048723"; gene_version "3"; transcript_id "ENSRNOT00000073689"; transcript_version "3"; exon_number "1"; gene_name "Pros1"; gene_source "ensembl"; gene_biotype "protein_coding"; transcript_name "Pros1-201"; transcript_source "ensembl"; transcript_biotype "protein_coding"; tag "Ensembl_canonical";
11	ensembl	start_codon	13677383	13677385	0	+	0	gene_id "ENSRNOG00000048723"; gene_version "3"; transcript_id "ENSRNOT00000151051"; transcript_version "1"; exon_number "1"; gene_name "Pros1"; gene_source "ensembl"; gene_biotype "protein_coding"; transcript_name "Pros1-204"; transcript_source "ensembl"; transcript_biotype "protein_coding";
11	ensembl	start_codon	13677383	13677385	0	+	0	gene_id "ENSRNOG00000048723"; gene_version "3"; transcript_id "ENSRNOT00000146979"; transcript_version "1"; exon_number "1"; gene_name "Pros1"; gene_source "ensembl"; gene_biotype "protein_coding"; transcript_name "Pros1-203"; transcript_source "ensembl"; transcript_biotype "protein_coding";
11	ensembl	CDS	13677383	13677458	0	+	0	gene_id "ENSRNOG00000048723"; gene_version "3"; transcript_id "ENSRNOT00000073689"; transcript_version "3"; exon_number "1"; gene_name "Pros1"; gene_source "ensembl"; gene_biotype "protein_coding"; transcript_name "Pros1-201"; transcript_source "ensembl"; transcript_biotype "protein_coding"; protein_id "ENSRNOP00000064737"; protein_version "2"; tag "Ensembl_canonical";
11	ensembl	CDS	13677383	13677458	0	+	0	gene_id "ENSRNOG00000048723"; gene_version "3"; transcript_id "ENSRNOT00000151051"; transcript_version "1"; exon_number "1"; gene_name "Pros1"; gene_source "ensembl"; gene_biotype "protein_coding"; transcript_name "Pros1-204"; transcript_source "ensembl"; transcript_biotype "protein_coding"; protein_id "ENSRNOP00000112145"; protein_version "1";
11	ensembl	CDS	13677383	13677458	0	+	0	gene_id "ENSRNOG00000048723"; gene_version "3"; transcript_id "ENSRNOT00000146979"; transcript_version "1"; exon_number "1"; gene_name "Pros1"; gene_source "ensembl"; gene_biotype "protein_coding"; transcript_name "Pros1-203"; transcript_source "ensembl"; transcript_biotype "protein_coding"; protein_id "ENSRNOP00000099333"; protein_version "1";
11	ensembl	exon	13710009	13710166	0	+	.	gene_id "ENSRNOG00000048723"; gene_version "3"; transcript_id "ENSRNOT00000073689"; transcript_version "3"; exon_number "2"; gene_name "Pros1"; gene_source "ensembl"; gene_biotype "protein_coding"; transcript_name "Pros1-201"; transcript_source "ensembl"; transcript_biotype "protein_coding"; exon_id "ENSRNOE00000498428"; exon_version "1"; tag "Ensembl_canonical";
11	ensembl	CDS	13710009	13710166	0	+	2	gene_id "ENSRNOG00000048723"; gene_version "3"; transcript_id "ENSRNOT00000073689"; transcript_version "3"; exon_number "2"; gene_name "Pros1"; gene_source "ensembl"; gene_biotype "protein_coding"; transcript_name "Pros1-201"; transcript_source "ensembl"; transcript_biotype "protein_coding"; protein_id "ENSRNOP00000064737"; protein_version "2"; tag "Ensembl_canonical";
11	ensembl	exon	13710009	13710166	0	+	.	gene_id "ENSRNOG00000048723"; gene_version "3"; transcript_id "ENSRNOT00000151051"; transcript_version "1"; exon_number "2"; gene_name "Pros1"; gene_source "ensembl"; gene_biotype "protein_coding"; transcript_name "Pros1-204"; transcript_source "ensembl"; transcript_biotype "protein_coding"; exon_id "ENSRNOE00000498428"; exon_version "1";
11	ensembl	CDS	13710009	13710166	0	+	2	gene_id "ENSRNOG00000048723"; gene_version "3"; transcript_id "ENSRNOT00000151051"; transcript_version "1"; exon_number "2"; gene_name "Pros1"; gene_source "ensembl"; gene_biotype "protein_coding"; transcript_name "Pros1-204"; transcript_source "ensembl"; transcript_biotype "protein_coding"; protein_id "ENSRNOP00000112145"; protein_version "1";
11	ensembl	exon	13710009	13710166	0	+	.	gene_id "ENSRNOG00000048723"; gene_version "3"; transcript_id "ENSRNOT00000146979"; transcript_version "1"; exon_number "2"; gene_name "Pros1"; gene_source "ensembl"; gene_biotype "protein_coding"; transcript_name "Pros1-203"; transcript_source "ensembl"; transcript_biotype "protein_coding"; exon_id "ENSRNOE00000498428"; exon_version "1";
11	ensembl	CDS	13710009	13710166	0	+	2	gene_id "ENSRNOG00000048723"; gene_version "3"; transcript_id "ENSRNOT00000146979"; transcript_version "1"; exon_number "2"; gene_name "Pros1"; gene_source "ensembl"; gene_biotype "protein_coding"; transcript_name "Pros1-203"; transcript_source "ensembl"; transcript_biotype "protein_coding"; protein_id "ENSRNOP00000099333"; protein_version "1";
11	ENSEMBL114_rn	exon	13710009	13710166	4.48647461724689	+	.	gene_id "ENSRNOG00000048723"; transcript_id "ENSRNOG00000048723_tx_2"; exon_id "11_13710009_13710166_+"; exonnum "2"; txlen "3324";
11	ENSEMBL114_rn	exon	13710009	13710166	0.241857892274683	+	.	gene_id "ENSRNOG00000048723"; transcript_id "ENSRNOG00000048723_tx_3"; exon_id "11_13710009_13710166_+"; exonnum "2"; txlen "3469";
11	ensembl	exon	13710053	13710185	0	+	.	gene_id "ENSRNOG00000048723"; gene_version "3"; transcript_id "ENSRNOT00000096661"; transcript_version "2"; exon_number "1"; gene_name "Pros1"; gene_source "ensembl"; gene_biotype "protein_coding"; transcript_name "Pros1-202"; transcript_source "ensembl"; transcript_biotype "protein_coding"; exon_id "ENSRNOE00000630812"; exon_version "1";
11	ensembl	CDS	13710053	13710185	0	+	0	gene_id "ENSRNOG00000048723"; gene_version "3"; transcript_id "ENSRNOT00000096661"; transcript_version "2"; exon_number "1"; gene_name "Pros1"; gene_source "ensembl"; gene_biotype "protein_coding"; transcript_name "Pros1-202"; transcript_source "ensembl"; transcript_biotype "protein_coding"; protein_id "ENSRNOP00000091181"; protein_version "1";
11	ensembl	transcript	13710053	13757852	0	+	.	gene_id "ENSRNOG00000048723"; gene_version "3"; transcript_id "ENSRNOT00000096661"; transcript_version "2"; gene_name "Pros1"; gene_source "ensembl"; gene_biotype "protein_coding"; transcript_name "Pros1-202"; transcript_source "ensembl"; transcript_biotype "protein_coding";
11	ensembl	exon	13713404	13713428	0	+	.	gene_id "ENSRNOG00000048723"; gene_version "3"; transcript_id "ENSRNOT00000073689"; transcript_version "3"; exon_number "3"; gene_name "Pros1"; gene_source "ensembl"; gene_biotype "protein_coding"; transcript_name "Pros1-201"; transcript_source "ensembl"; transcript_biotype "protein_coding"; exon_id "ENSRNOE00000464599"; exon_version "1"; tag "Ensembl_canonical";
11	ensembl	CDS	13713404	13713428	0	+	0	gene_id "ENSRNOG00000048723"; gene_version "3"; transcript_id "ENSRNOT00000073689"; transcript_version "3"; exon_number "3"; gene_name "Pros1"; gene_source "ensembl"; gene_biotype "protein_coding"; transcript_name "Pros1-201"; transcript_source "ensembl"; transcript_biotype "protein_coding"; protein_id "ENSRNOP00000064737"; protein_version "2"; tag "Ensembl_canonical";
11	ensembl	exon	13713404	13713428	0	+	.	gene_id "ENSRNOG00000048723"; gene_version "3"; transcript_id "ENSRNOT00000151051"; transcript_version "1"; exon_number "3"; gene_name "Pros1"; gene_source "ensembl"; gene_biotype "protein_coding"; transcript_name "Pros1-204"; transcript_source "ensembl"; transcript_biotype "protein_coding"; exon_id "ENSRNOE00000464599"; exon_version "1";
11	ensembl	CDS	13713404	13713428	0	+	0	gene_id "ENSRNOG00000048723"; gene_version "3"; transcript_id "ENSRNOT00000151051"; transcript_version "1"; exon_number "3"; gene_name "Pros1"; gene_source "ensembl"; gene_biotype "protein_coding"; transcript_name "Pros1-204"; transcript_source "ensembl"; transcript_biotype "protein_coding"; protein_id "ENSRNOP00000112145"; protein_version "1";
11	ensembl	exon	13713404	13713428	0	+	.	gene_id "ENSRNOG00000048723"; gene_version "3"; transcript_id "ENSRNOT00000146979"; transcript_version "1"; exon_number "3"; gene_name "Pros1"; gene_source "ensembl"; gene_biotype "protein_coding"; transcript_name "Pros1-203"; transcript_source "ensembl"; transcript_biotype "protein_coding"; exon_id "ENSRNOE00000464599"; exon_version "1";
11	ensembl	CDS	13713404	13713428	0	+	0	gene_id "ENSRNOG00000048723"; gene_version "3"; transcript_id "ENSRNOT00000146979"; transcript_version "1"; exon_number "3"; gene_name "Pros1"; gene_source "ensembl"; gene_biotype "protein_coding"; transcript_name "Pros1-203"; transcript_source "ensembl"; transcript_biotype "protein_coding"; protein_id "ENSRNOP00000099333"; protein_version "1";
11	ENSEMBL114_rn	exon	13713404	13713428	4.48647461724689	+	.	gene_id "ENSRNOG00000048723"; transcript_id "ENSRNOG00000048723_tx_2"; exon_id "11_13713404_13713428_+"; exonnum "3"; txlen "3324";
11	ENSEMBL114_rn	exon	13713404	13713428	0.241857892274683	+	.	gene_id "ENSRNOG00000048723"; transcript_id "ENSRNOG00000048723_tx_3"; exon_id "11_13713404_13713428_+"; exonnum "3"; txlen "3469";
11	sraer114_mid	exon	13714744	13714806	4.48647461724689	+	.	gene_id "ENSRNOG00000048723"; transcript_id "ENSRNOG00000048723_tx_2"; exon_id "11_13714744_13714806_+"; exonnum "4"; txlen "3324";
11	ensembl	exon	13723052	13723138	0	+	.	gene_id "ENSRNOG00000048723"; gene_version "3"; transcript_id "ENSRNOT00000096661"; transcript_version "2"; exon_number "2"; gene_name "Pros1"; gene_source "ensembl"; gene_biotype "protein_coding"; transcript_name "Pros1-202"; transcript_source "ensembl"; transcript_biotype "protein_coding"; exon_id "ENSRNOE00000480089"; exon_version "1";
11	ensembl	CDS	13723052	13723138	0	+	2	gene_id "ENSRNOG00000048723"; gene_version "3"; transcript_id "ENSRNOT00000096661"; transcript_version "2"; exon_number "2"; gene_name "Pros1"; gene_source "ensembl"; gene_biotype "protein_coding"; transcript_name "Pros1-202"; transcript_source "ensembl"; transcript_biotype "protein_coding"; protein_id "ENSRNOP00000091181"; protein_version "1";
11	ensembl	exon	13723052	13723138	0	+	.	gene_id "ENSRNOG00000048723"; gene_version "3"; transcript_id "ENSRNOT00000073689"; transcript_version "3"; exon_number "4"; gene_name "Pros1"; gene_source "ensembl"; gene_biotype "protein_coding"; transcript_name "Pros1-201"; transcript_source "ensembl"; transcript_biotype "protein_coding"; exon_id "ENSRNOE00000480089"; exon_version "1"; tag "Ensembl_canonical";
11	ensembl	CDS	13723052	13723138	0	+	2	gene_id "ENSRNOG00000048723"; gene_version "3"; transcript_id "ENSRNOT00000073689"; transcript_version "3"; exon_number "4"; gene_name "Pros1"; gene_source "ensembl"; gene_biotype "protein_coding"; transcript_name "Pros1-201"; transcript_source "ensembl"; transcript_biotype "protein_coding"; protein_id "ENSRNOP00000064737"; protein_version "2"; tag "Ensembl_canonical";
11	ensembl	exon	13723052	13723138	0	+	.	gene_id "ENSRNOG00000048723"; gene_version "3"; transcript_id "ENSRNOT00000151051"; transcript_version "1"; exon_number "4"; gene_name "Pros1"; gene_source "ensembl"; gene_biotype "protein_coding"; transcript_name "Pros1-204"; transcript_source "ensembl"; transcript_biotype "protein_coding"; exon_id "ENSRNOE00000480089"; exon_version "1";
11	ensembl	CDS	13723052	13723138	0	+	2	gene_id "ENSRNOG00000048723"; gene_version "3"; transcript_id "ENSRNOT00000151051"; transcript_version "1"; exon_number "4"; gene_name "Pros1"; gene_source "ensembl"; gene_biotype "protein_coding"; transcript_name "Pros1-204"; transcript_source "ensembl"; transcript_biotype "protein_coding"; protein_id "ENSRNOP00000112145"; protein_version "1";
11	ensembl	exon	13723052	13723138	0	+	.	gene_id "ENSRNOG00000048723"; gene_version "3"; transcript_id "ENSRNOT00000146979"; transcript_version "1"; exon_number "4"; gene_name "Pros1"; gene_source "ensembl"; gene_biotype "protein_coding"; transcript_name "Pros1-203"; transcript_source "ensembl"; transcript_biotype "protein_coding"; exon_id "ENSRNOE00000480089"; exon_version "1";
11	ensembl	CDS	13723052	13723138	0	+	2	gene_id "ENSRNOG00000048723"; gene_version "3"; transcript_id "ENSRNOT00000146979"; transcript_version "1"; exon_number "4"; gene_name "Pros1"; gene_source "ensembl"; gene_biotype "protein_coding"; transcript_name "Pros1-203"; transcript_source "ensembl"; transcript_biotype "protein_coding"; protein_id "ENSRNOP00000099333"; protein_version "1";
11	ENSEMBL114_rn	exon	13723052	13723138	4.48647461724689	+	.	gene_id "ENSRNOG00000048723"; transcript_id "ENSRNOG00000048723_tx_2"; exon_id "11_13723052_13723138_+"; exonnum "5"; txlen "3324";
11	ENSEMBL114_rn	exon	13723052	13723138	0.241857892274683	+	.	gene_id "ENSRNOG00000048723"; transcript_id "ENSRNOG00000048723_tx_3"; exon_id "11_13723052_13723138_+"; exonnum "4"; txlen "3469";
11	ensembl	exon	13724722	13724844	0	+	.	gene_id "ENSRNOG00000048723"; gene_version "3"; transcript_id "ENSRNOT00000096661"; transcript_version "2"; exon_number "3"; gene_name "Pros1"; gene_source "ensembl"; gene_biotype "protein_coding"; transcript_name "Pros1-202"; transcript_source "ensembl"; transcript_biotype "protein_coding"; exon_id "ENSRNOE00000467476"; exon_version "1";
11	ensembl	CDS	13724722	13724844	0	+	2	gene_id "ENSRNOG00000048723"; gene_version "3"; transcript_id "ENSRNOT00000096661"; transcript_version "2"; exon_number "3"; gene_name "Pros1"; gene_source "ensembl"; gene_biotype "protein_coding"; transcript_name "Pros1-202"; transcript_source "ensembl"; transcript_biotype "protein_coding"; protein_id "ENSRNOP00000091181"; protein_version "1";
11	ensembl	exon	13724722	13724844	0	+	.	gene_id "ENSRNOG00000048723"; gene_version "3"; transcript_id "ENSRNOT00000073689"; transcript_version "3"; exon_number "5"; gene_name "Pros1"; gene_source "ensembl"; gene_biotype "protein_coding"; transcript_name "Pros1-201"; transcript_source "ensembl"; transcript_biotype "protein_coding"; exon_id "ENSRNOE00000467476"; exon_version "1"; tag "Ensembl_canonical";
11	ensembl	CDS	13724722	13724844	0	+	2	gene_id "ENSRNOG00000048723"; gene_version "3"; transcript_id "ENSRNOT00000073689"; transcript_version "3"; exon_number "5"; gene_name "Pros1"; gene_source "ensembl"; gene_biotype "protein_coding"; transcript_name "Pros1-201"; transcript_source "ensembl"; transcript_biotype "protein_coding"; protein_id "ENSRNOP00000064737"; protein_version "2"; tag "Ensembl_canonical";
11	ensembl	exon	13724722	13724844	0	+	.	gene_id "ENSRNOG00000048723"; gene_version "3"; transcript_id "ENSRNOT00000151051"; transcript_version "1"; exon_number "5"; gene_name "Pros1"; gene_source "ensembl"; gene_biotype "protein_coding"; transcript_name "Pros1-204"; transcript_source "ensembl"; transcript_biotype "protein_coding"; exon_id "ENSRNOE00000467476"; exon_version "1";
11	ensembl	CDS	13724722	13724844	0	+	2	gene_id "ENSRNOG00000048723"; gene_version "3"; transcript_id "ENSRNOT00000151051"; transcript_version "1"; exon_number "5"; gene_name "Pros1"; gene_source "ensembl"; gene_biotype "protein_coding"; transcript_name "Pros1-204"; transcript_source "ensembl"; transcript_biotype "protein_coding"; protein_id "ENSRNOP00000112145"; protein_version "1";
11	ensembl	exon	13724722	13724844	0	+	.	gene_id "ENSRNOG00000048723"; gene_version "3"; transcript_id "ENSRNOT00000146979"; transcript_version "1"; exon_number "5"; gene_name "Pros1"; gene_source "ensembl"; gene_biotype "protein_coding"; transcript_name "Pros1-203"; transcript_source "ensembl"; transcript_biotype "protein_coding"; exon_id "ENSRNOE00000467476"; exon_version "1";
11	ensembl	CDS	13724722	13724844	0	+	2	gene_id "ENSRNOG00000048723"; gene_version "3"; transcript_id "ENSRNOT00000146979"; transcript_version "1"; exon_number "5"; gene_name "Pros1"; gene_source "ensembl"; gene_biotype "protein_coding"; transcript_name "Pros1-203"; transcript_source "ensembl"; transcript_biotype "protein_coding"; protein_id "ENSRNOP00000099333"; protein_version "1";
11	ENSEMBL114_rn	exon	13724722	13724844	4.48647461724689	+	.	gene_id "ENSRNOG00000048723"; transcript_id "ENSRNOG00000048723_tx_2"; exon_id "11_13724722_13724844_+"; exonnum "6"; txlen "3324";
11	ENSEMBL114_rn	exon	13724722	13724844	0.241857892274683	+	.	gene_id "ENSRNOG00000048723"; transcript_id "ENSRNOG00000048723_tx_3"; exon_id "11_13724722_13724844_+"; exonnum "5"; txlen "3469";
11	ensembl	exon	13724948	13725079	0	+	.	gene_id "ENSRNOG00000048723"; gene_version "3"; transcript_id "ENSRNOT00000096661"; transcript_version "2"; exon_number "4"; gene_name "Pros1"; gene_source "ensembl"; gene_biotype "protein_coding"; transcript_name "Pros1-202"; transcript_source "ensembl"; transcript_biotype "protein_coding"; exon_id "ENSRNOE00000500012"; exon_version "1";
11	ensembl	CDS	13724948	13725079	0	+	2	gene_id "ENSRNOG00000048723"; gene_version "3"; transcript_id "ENSRNOT00000096661"; transcript_version "2"; exon_number "4"; gene_name "Pros1"; gene_source "ensembl"; gene_biotype "protein_coding"; transcript_name "Pros1-202"; transcript_source "ensembl"; transcript_biotype "protein_coding"; protein_id "ENSRNOP00000091181"; protein_version "1";
11	ensembl	exon	13724948	13725079	0	+	.	gene_id "ENSRNOG00000048723"; gene_version "3"; transcript_id "ENSRNOT00000073689"; transcript_version "3"; exon_number "6"; gene_name "Pros1"; gene_source "ensembl"; gene_biotype "protein_coding"; transcript_name "Pros1-201"; transcript_source "ensembl"; transcript_biotype "protein_coding"; exon_id "ENSRNOE00000500012"; exon_version "1"; tag "Ensembl_canonical";
11	ensembl	CDS	13724948	13725079	0	+	2	gene_id "ENSRNOG00000048723"; gene_version "3"; transcript_id "ENSRNOT00000073689"; transcript_version "3"; exon_number "6"; gene_name "Pros1"; gene_source "ensembl"; gene_biotype "protein_coding"; transcript_name "Pros1-201"; transcript_source "ensembl"; transcript_biotype "protein_coding"; protein_id "ENSRNOP00000064737"; protein_version "2"; tag "Ensembl_canonical";
11	ensembl	exon	13724948	13725079	0	+	.	gene_id "ENSRNOG00000048723"; gene_version "3"; transcript_id "ENSRNOT00000151051"; transcript_version "1"; exon_number "6"; gene_name "Pros1"; gene_source "ensembl"; gene_biotype "protein_coding"; transcript_name "Pros1-204"; transcript_source "ensembl"; transcript_biotype "protein_coding"; exon_id "ENSRNOE00000500012"; exon_version "1";
11	ensembl	CDS	13724948	13725079	0	+	2	gene_id "ENSRNOG00000048723"; gene_version "3"; transcript_id "ENSRNOT00000151051"; transcript_version "1"; exon_number "6"; gene_name "Pros1"; gene_source "ensembl"; gene_biotype "protein_coding"; transcript_name "Pros1-204"; transcript_source "ensembl"; transcript_biotype "protein_coding"; protein_id "ENSRNOP00000112145"; protein_version "1";
11	ENSEMBL114_rn	exon	13724948	13725079	4.48647461724689	+	.	gene_id "ENSRNOG00000048723"; transcript_id "ENSRNOG00000048723_tx_2"; exon_id "11_13724948_13725079_+"; exonnum "7"; txlen "3324";
11	ENSEMBL114_rn	exon	13724948	13725079	0.241857892274683	+	.	gene_id "ENSRNOG00000048723"; transcript_id "ENSRNOG00000048723_tx_3"; exon_id "11_13724948_13725079_+"; exonnum "6"; txlen "3469";
11	ensembl	exon	13728382	13728507	0	+	.	gene_id "ENSRNOG00000048723"; gene_version "3"; transcript_id "ENSRNOT00000096661"; transcript_version "2"; exon_number "5"; gene_name "Pros1"; gene_source "ensembl"; gene_biotype "protein_coding"; transcript_name "Pros1-202"; transcript_source "ensembl"; transcript_biotype "protein_coding"; exon_id "ENSRNOE00000500758"; exon_version "1";
11	ensembl	CDS	13728382	13728507	0	+	2	gene_id "ENSRNOG00000048723"; gene_version "3"; transcript_id "ENSRNOT00000096661"; transcript_version "2"; exon_number "5"; gene_name "Pros1"; gene_source "ensembl"; gene_biotype "protein_coding"; transcript_name "Pros1-202"; transcript_source "ensembl"; transcript_biotype "protein_coding"; protein_id "ENSRNOP00000091181"; protein_version "1";
11	ensembl	exon	13728382	13728507	0	+	.	gene_id "ENSRNOG00000048723"; gene_version "3"; transcript_id "ENSRNOT00000073689"; transcript_version "3"; exon_number "7"; gene_name "Pros1"; gene_source "ensembl"; gene_biotype "protein_coding"; transcript_name "Pros1-201"; transcript_source "ensembl"; transcript_biotype "protein_coding"; exon_id "ENSRNOE00000500758"; exon_version "1"; tag "Ensembl_canonical";
11	ensembl	CDS	13728382	13728507	0	+	2	gene_id "ENSRNOG00000048723"; gene_version "3"; transcript_id "ENSRNOT00000073689"; transcript_version "3"; exon_number "7"; gene_name "Pros1"; gene_source "ensembl"; gene_biotype "protein_coding"; transcript_name "Pros1-201"; transcript_source "ensembl"; transcript_biotype "protein_coding"; protein_id "ENSRNOP00000064737"; protein_version "2"; tag "Ensembl_canonical";
11	ensembl	exon	13728382	13728507	0	+	.	gene_id "ENSRNOG00000048723"; gene_version "3"; transcript_id "ENSRNOT00000151051"; transcript_version "1"; exon_number "7"; gene_name "Pros1"; gene_source "ensembl"; gene_biotype "protein_coding"; transcript_name "Pros1-204"; transcript_source "ensembl"; transcript_biotype "protein_coding"; exon_id "ENSRNOE00000500758"; exon_version "1";
11	ensembl	CDS	13728382	13728507	0	+	2	gene_id "ENSRNOG00000048723"; gene_version "3"; transcript_id "ENSRNOT00000151051"; transcript_version "1"; exon_number "7"; gene_name "Pros1"; gene_source "ensembl"; gene_biotype "protein_coding"; transcript_name "Pros1-204"; transcript_source "ensembl"; transcript_biotype "protein_coding"; protein_id "ENSRNOP00000112145"; protein_version "1";
11	ensembl	exon	13728382	13728507	0	+	.	gene_id "ENSRNOG00000048723"; gene_version "3"; transcript_id "ENSRNOT00000146979"; transcript_version "1"; exon_number "6"; gene_name "Pros1"; gene_source "ensembl"; gene_biotype "protein_coding"; transcript_name "Pros1-203"; transcript_source "ensembl"; transcript_biotype "protein_coding"; exon_id "ENSRNOE00000500758"; exon_version "1";
11	ensembl	CDS	13728382	13728507	0	+	2	gene_id "ENSRNOG00000048723"; gene_version "3"; transcript_id "ENSRNOT00000146979"; transcript_version "1"; exon_number "6"; gene_name "Pros1"; gene_source "ensembl"; gene_biotype "protein_coding"; transcript_name "Pros1-203"; transcript_source "ensembl"; transcript_biotype "protein_coding"; protein_id "ENSRNOP00000099333"; protein_version "1";
11	ENSEMBL114_rn	exon	13728382	13728507	4.48647461724689	+	.	gene_id "ENSRNOG00000048723"; transcript_id "ENSRNOG00000048723_tx_2"; exon_id "11_13728382_13728507_+"; exonnum "8"; txlen "3324";
11	ENSEMBL114_rn	exon	13728382	13728507	0.241857892274683	+	.	gene_id "ENSRNOG00000048723"; transcript_id "ENSRNOG00000048723_tx_3"; exon_id "11_13728382_13728507_+"; exonnum "7"; txlen "3469";
11	sraer114_mid	exon	13731017	13731224	0.241857892274683	+	.	gene_id "ENSRNOG00000048723"; transcript_id "ENSRNOG00000048723_tx_3"; exon_id "11_13731017_13731224_+"; exonnum "8"; txlen "3469";
11	ensembl	exon	13732490	13732611	0	+	.	gene_id "ENSRNOG00000048723"; gene_version "3"; transcript_id "ENSRNOT00000096661"; transcript_version "2"; exon_number "6"; gene_name "Pros1"; gene_source "ensembl"; gene_biotype "protein_coding"; transcript_name "Pros1-202"; transcript_source "ensembl"; transcript_biotype "protein_coding"; exon_id "ENSRNOE00000505313"; exon_version "1";
11	ensembl	CDS	13732490	13732611	0	+	2	gene_id "ENSRNOG00000048723"; gene_version "3"; transcript_id "ENSRNOT00000096661"; transcript_version "2"; exon_number "6"; gene_name "Pros1"; gene_source "ensembl"; gene_biotype "protein_coding"; transcript_name "Pros1-202"; transcript_source "ensembl"; transcript_biotype "protein_coding"; protein_id "ENSRNOP00000091181"; protein_version "1";
11	ensembl	exon	13732490	13732611	0	+	.	gene_id "ENSRNOG00000048723"; gene_version "3"; transcript_id "ENSRNOT00000073689"; transcript_version "3"; exon_number "8"; gene_name "Pros1"; gene_source "ensembl"; gene_biotype "protein_coding"; transcript_name "Pros1-201"; transcript_source "ensembl"; transcript_biotype "protein_coding"; exon_id "ENSRNOE00000505313"; exon_version "1"; tag "Ensembl_canonical";
11	ensembl	CDS	13732490	13732611	0	+	2	gene_id "ENSRNOG00000048723"; gene_version "3"; transcript_id "ENSRNOT00000073689"; transcript_version "3"; exon_number "8"; gene_name "Pros1"; gene_source "ensembl"; gene_biotype "protein_coding"; transcript_name "Pros1-201"; transcript_source "ensembl"; transcript_biotype "protein_coding"; protein_id "ENSRNOP00000064737"; protein_version "2"; tag "Ensembl_canonical";
11	ensembl	exon	13732490	13732611	0	+	.	gene_id "ENSRNOG00000048723"; gene_version "3"; transcript_id "ENSRNOT00000151051"; transcript_version "1"; exon_number "8"; gene_name "Pros1"; gene_source "ensembl"; gene_biotype "protein_coding"; transcript_name "Pros1-204"; transcript_source "ensembl"; transcript_biotype "protein_coding"; exon_id "ENSRNOE00000505313"; exon_version "1";
11	ensembl	CDS	13732490	13732611	0	+	2	gene_id "ENSRNOG00000048723"; gene_version "3"; transcript_id "ENSRNOT00000151051"; transcript_version "1"; exon_number "8"; gene_name "Pros1"; gene_source "ensembl"; gene_biotype "protein_coding"; transcript_name "Pros1-204"; transcript_source "ensembl"; transcript_biotype "protein_coding"; protein_id "ENSRNOP00000112145"; protein_version "1";
11	ensembl	exon	13732490	13732611	0	+	.	gene_id "ENSRNOG00000048723"; gene_version "3"; transcript_id "ENSRNOT00000146979"; transcript_version "1"; exon_number "7"; gene_name "Pros1"; gene_source "ensembl"; gene_biotype "protein_coding"; transcript_name "Pros1-203"; transcript_source "ensembl"; transcript_biotype "protein_coding"; exon_id "ENSRNOE00000505313"; exon_version "1";
11	ensembl	CDS	13732490	13732611	0	+	2	gene_id "ENSRNOG00000048723"; gene_version "3"; transcript_id "ENSRNOT00000146979"; transcript_version "1"; exon_number "7"; gene_name "Pros1"; gene_source "ensembl"; gene_biotype "protein_coding"; transcript_name "Pros1-203"; transcript_source "ensembl"; transcript_biotype "protein_coding"; protein_id "ENSRNOP00000099333"; protein_version "1";
11	ENSEMBL114_rn	exon	13732490	13732611	4.48647461724689	+	.	gene_id "ENSRNOG00000048723"; transcript_id "ENSRNOG00000048723_tx_2"; exon_id "11_13732490_13732611_+"; exonnum "9"; txlen "3324";
11	ENSEMBL114_rn	exon	13732490	13732611	0.241857892274683	+	.	gene_id "ENSRNOG00000048723"; transcript_id "ENSRNOG00000048723_tx_3"; exon_id "11_13732490_13732611_+"; exonnum "9"; txlen "3469";
11	ensembl	exon	13734823	13734938	0	+	.	gene_id "ENSRNOG00000048723"; gene_version "3"; transcript_id "ENSRNOT00000096661"; transcript_version "2"; exon_number "7"; gene_name "Pros1"; gene_source "ensembl"; gene_biotype "protein_coding"; transcript_name "Pros1-202"; transcript_source "ensembl"; transcript_biotype "protein_coding"; exon_id "ENSRNOE00000505581"; exon_version "1";
11	ensembl	CDS	13734823	13734938	0	+	0	gene_id "ENSRNOG00000048723"; gene_version "3"; transcript_id "ENSRNOT00000096661"; transcript_version "2"; exon_number "7"; gene_name "Pros1"; gene_source "ensembl"; gene_biotype "protein_coding"; transcript_name "Pros1-202"; transcript_source "ensembl"; transcript_biotype "protein_coding"; protein_id "ENSRNOP00000091181"; protein_version "1";
11	ensembl	exon	13734823	13734938	0	+	.	gene_id "ENSRNOG00000048723"; gene_version "3"; transcript_id "ENSRNOT00000073689"; transcript_version "3"; exon_number "9"; gene_name "Pros1"; gene_source "ensembl"; gene_biotype "protein_coding"; transcript_name "Pros1-201"; transcript_source "ensembl"; transcript_biotype "protein_coding"; exon_id "ENSRNOE00000505581"; exon_version "1"; tag "Ensembl_canonical";
11	ensembl	CDS	13734823	13734938	0	+	0	gene_id "ENSRNOG00000048723"; gene_version "3"; transcript_id "ENSRNOT00000073689"; transcript_version "3"; exon_number "9"; gene_name "Pros1"; gene_source "ensembl"; gene_biotype "protein_coding"; transcript_name "Pros1-201"; transcript_source "ensembl"; transcript_biotype "protein_coding"; protein_id "ENSRNOP00000064737"; protein_version "2"; tag "Ensembl_canonical";
11	ensembl	exon	13734823	13734938	0	+	.	gene_id "ENSRNOG00000048723"; gene_version "3"; transcript_id "ENSRNOT00000151051"; transcript_version "1"; exon_number "9"; gene_name "Pros1"; gene_source "ensembl"; gene_biotype "protein_coding"; transcript_name "Pros1-204"; transcript_source "ensembl"; transcript_biotype "protein_coding"; exon_id "ENSRNOE00000505581"; exon_version "1";
11	ensembl	CDS	13734823	13734938	0	+	0	gene_id "ENSRNOG00000048723"; gene_version "3"; transcript_id "ENSRNOT00000151051"; transcript_version "1"; exon_number "9"; gene_name "Pros1"; gene_source "ensembl"; gene_biotype "protein_coding"; transcript_name "Pros1-204"; transcript_source "ensembl"; transcript_biotype "protein_coding"; protein_id "ENSRNOP00000112145"; protein_version "1";
11	ensembl	exon	13734823	13734938	0	+	.	gene_id "ENSRNOG00000048723"; gene_version "3"; transcript_id "ENSRNOT00000146979"; transcript_version "1"; exon_number "8"; gene_name "Pros1"; gene_source "ensembl"; gene_biotype "protein_coding"; transcript_name "Pros1-203"; transcript_source "ensembl"; transcript_biotype "protein_coding"; exon_id "ENSRNOE00000505581"; exon_version "1";
11	ensembl	CDS	13734823	13734938	0	+	0	gene_id "ENSRNOG00000048723"; gene_version "3"; transcript_id "ENSRNOT00000146979"; transcript_version "1"; exon_number "8"; gene_name "Pros1"; gene_source "ensembl"; gene_biotype "protein_coding"; transcript_name "Pros1-203"; transcript_source "ensembl"; transcript_biotype "protein_coding"; protein_id "ENSRNOP00000099333"; protein_version "1";
11	ENSEMBL114_rn	exon	13734823	13734938	4.48647461724689	+	.	gene_id "ENSRNOG00000048723"; transcript_id "ENSRNOG00000048723_tx_2"; exon_id "11_13734823_13734938_+"; exonnum "10"; txlen "3324";
11	ENSEMBL114_rn	exon	13734823	13734938	0.241857892274683	+	.	gene_id "ENSRNOG00000048723"; transcript_id "ENSRNOG00000048723_tx_3"; exon_id "11_13734823_13734938_+"; exonnum "10"; txlen "3469";
11	ensembl	exon	13737999	13738188	0	+	.	gene_id "ENSRNOG00000048723"; gene_version "3"; transcript_id "ENSRNOT00000096661"; transcript_version "2"; exon_number "8"; gene_name "Pros1"; gene_source "ensembl"; gene_biotype "protein_coding"; transcript_name "Pros1-202"; transcript_source "ensembl"; transcript_biotype "protein_coding"; exon_id "ENSRNOE00000483194"; exon_version "1";
11	ensembl	CDS	13737999	13738188	0	+	1	gene_id "ENSRNOG00000048723"; gene_version "3"; transcript_id "ENSRNOT00000096661"; transcript_version "2"; exon_number "8"; gene_name "Pros1"; gene_source "ensembl"; gene_biotype "protein_coding"; transcript_name "Pros1-202"; transcript_source "ensembl"; transcript_biotype "protein_coding"; protein_id "ENSRNOP00000091181"; protein_version "1";
11	ensembl	exon	13737999	13738188	0	+	.	gene_id "ENSRNOG00000048723"; gene_version "3"; transcript_id "ENSRNOT00000073689"; transcript_version "3"; exon_number "10"; gene_name "Pros1"; gene_source "ensembl"; gene_biotype "protein_coding"; transcript_name "Pros1-201"; transcript_source "ensembl"; transcript_biotype "protein_coding"; exon_id "ENSRNOE00000483194"; exon_version "1"; tag "Ensembl_canonical";
11	ensembl	CDS	13737999	13738188	0	+	1	gene_id "ENSRNOG00000048723"; gene_version "3"; transcript_id "ENSRNOT00000073689"; transcript_version "3"; exon_number "10"; gene_name "Pros1"; gene_source "ensembl"; gene_biotype "protein_coding"; transcript_name "Pros1-201"; transcript_source "ensembl"; transcript_biotype "protein_coding"; protein_id "ENSRNOP00000064737"; protein_version "2"; tag "Ensembl_canonical";
11	ensembl	exon	13737999	13738188	0	+	.	gene_id "ENSRNOG00000048723"; gene_version "3"; transcript_id "ENSRNOT00000151051"; transcript_version "1"; exon_number "10"; gene_name "Pros1"; gene_source "ensembl"; gene_biotype "protein_coding"; transcript_name "Pros1-204"; transcript_source "ensembl"; transcript_biotype "protein_coding"; exon_id "ENSRNOE00000483194"; exon_version "1";
11	ensembl	CDS	13737999	13738188	0	+	1	gene_id "ENSRNOG00000048723"; gene_version "3"; transcript_id "ENSRNOT00000151051"; transcript_version "1"; exon_number "10"; gene_name "Pros1"; gene_source "ensembl"; gene_biotype "protein_coding"; transcript_name "Pros1-204"; transcript_source "ensembl"; transcript_biotype "protein_coding"; protein_id "ENSRNOP00000112145"; protein_version "1";
11	ensembl	exon	13737999	13738188	0	+	.	gene_id "ENSRNOG00000048723"; gene_version "3"; transcript_id "ENSRNOT00000146979"; transcript_version "1"; exon_number "9"; gene_name "Pros1"; gene_source "ensembl"; gene_biotype "protein_coding"; transcript_name "Pros1-203"; transcript_source "ensembl"; transcript_biotype "protein_coding"; exon_id "ENSRNOE00000483194"; exon_version "1";
11	ensembl	CDS	13737999	13738188	0	+	1	gene_id "ENSRNOG00000048723"; gene_version "3"; transcript_id "ENSRNOT00000146979"; transcript_version "1"; exon_number "9"; gene_name "Pros1"; gene_source "ensembl"; gene_biotype "protein_coding"; transcript_name "Pros1-203"; transcript_source "ensembl"; transcript_biotype "protein_coding"; protein_id "ENSRNOP00000099333"; protein_version "1";
11	ENSEMBL114_rn	exon	13737999	13738188	4.48647461724689	+	.	gene_id "ENSRNOG00000048723"; transcript_id "ENSRNOG00000048723_tx_2"; exon_id "11_13737999_13738188_+"; exonnum "11"; txlen "3324";
11	ENSEMBL114_rn	exon	13737999	13738188	0.241857892274683	+	.	gene_id "ENSRNOG00000048723"; transcript_id "ENSRNOG00000048723_tx_3"; exon_id "11_13737999_13738188_+"; exonnum "11"; txlen "3469";
11	ensembl	exon	13738736	13738843	0	+	.	gene_id "ENSRNOG00000048723"; gene_version "3"; transcript_id "ENSRNOT00000073689"; transcript_version "3"; exon_number "11"; gene_name "Pros1"; gene_source "ensembl"; gene_biotype "protein_coding"; transcript_name "Pros1-201"; transcript_source "ensembl"; transcript_biotype "protein_coding"; exon_id "ENSRNOE00000739338"; exon_version "1"; tag "Ensembl_canonical";
11	ensembl	CDS	13738736	13738843	0	+	0	gene_id "ENSRNOG00000048723"; gene_version "3"; transcript_id "ENSRNOT00000073689"; transcript_version "3"; exon_number "11"; gene_name "Pros1"; gene_source "ensembl"; gene_biotype "protein_coding"; transcript_name "Pros1-201"; transcript_source "ensembl"; transcript_biotype "protein_coding"; protein_id "ENSRNOP00000064737"; protein_version "2"; tag "Ensembl_canonical";
11	ensembl	exon	13743638	13743805	0	+	.	gene_id "ENSRNOG00000048723"; gene_version "3"; transcript_id "ENSRNOT00000096661"; transcript_version "2"; exon_number "9"; gene_name "Pros1"; gene_source "ensembl"; gene_biotype "protein_coding"; transcript_name "Pros1-202"; transcript_source "ensembl"; transcript_biotype "protein_coding"; exon_id "ENSRNOE00000478576"; exon_version "1";
11	ensembl	CDS	13743638	13743805	0	+	0	gene_id "ENSRNOG00000048723"; gene_version "3"; transcript_id "ENSRNOT00000096661"; transcript_version "2"; exon_number "9"; gene_name "Pros1"; gene_source "ensembl"; gene_biotype "protein_coding"; transcript_name "Pros1-202"; transcript_source "ensembl"; transcript_biotype "protein_coding"; protein_id "ENSRNOP00000091181"; protein_version "1";
11	ensembl	exon	13743638	13743805	0	+	.	gene_id "ENSRNOG00000048723"; gene_version "3"; transcript_id "ENSRNOT00000073689"; transcript_version "3"; exon_number "12"; gene_name "Pros1"; gene_source "ensembl"; gene_biotype "protein_coding"; transcript_name "Pros1-201"; transcript_source "ensembl"; transcript_biotype "protein_coding"; exon_id "ENSRNOE00000478576"; exon_version "1"; tag "Ensembl_canonical";
11	ensembl	CDS	13743638	13743805	0	+	0	gene_id "ENSRNOG00000048723"; gene_version "3"; transcript_id "ENSRNOT00000073689"; transcript_version "3"; exon_number "12"; gene_name "Pros1"; gene_source "ensembl"; gene_biotype "protein_coding"; transcript_name "Pros1-201"; transcript_source "ensembl"; transcript_biotype "protein_coding"; protein_id "ENSRNOP00000064737"; protein_version "2"; tag "Ensembl_canonical";
11	ensembl	exon	13743638	13743805	0	+	.	gene_id "ENSRNOG00000048723"; gene_version "3"; transcript_id "ENSRNOT00000151051"; transcript_version "1"; exon_number "11"; gene_name "Pros1"; gene_source "ensembl"; gene_biotype "protein_coding"; transcript_name "Pros1-204"; transcript_source "ensembl"; transcript_biotype "protein_coding"; exon_id "ENSRNOE00000478576"; exon_version "1";
11	ensembl	CDS	13743638	13743805	0	+	0	gene_id "ENSRNOG00000048723"; gene_version "3"; transcript_id "ENSRNOT00000151051"; transcript_version "1"; exon_number "11"; gene_name "Pros1"; gene_source "ensembl"; gene_biotype "protein_coding"; transcript_name "Pros1-204"; transcript_source "ensembl"; transcript_biotype "protein_coding"; protein_id "ENSRNOP00000112145"; protein_version "1";
11	ensembl	exon	13743638	13743805	0	+	.	gene_id "ENSRNOG00000048723"; gene_version "3"; transcript_id "ENSRNOT00000146979"; transcript_version "1"; exon_number "10"; gene_name "Pros1"; gene_source "ensembl"; gene_biotype "protein_coding"; transcript_name "Pros1-203"; transcript_source "ensembl"; transcript_biotype "protein_coding"; exon_id "ENSRNOE00000478576"; exon_version "1";
11	ensembl	CDS	13743638	13743805	0	+	0	gene_id "ENSRNOG00000048723"; gene_version "3"; transcript_id "ENSRNOT00000146979"; transcript_version "1"; exon_number "10"; gene_name "Pros1"; gene_source "ensembl"; gene_biotype "protein_coding"; transcript_name "Pros1-203"; transcript_source "ensembl"; transcript_biotype "protein_coding"; protein_id "ENSRNOP00000099333"; protein_version "1";
11	ENSEMBL114_rn	exon	13743638	13743805	4.48647461724689	+	.	gene_id "ENSRNOG00000048723"; transcript_id "ENSRNOG00000048723_tx_2"; exon_id "11_13743638_13743805_+"; exonnum "12"; txlen "3324";
11	ENSEMBL114_rn	exon	13743638	13743805	0.241857892274683	+	.	gene_id "ENSRNOG00000048723"; transcript_id "ENSRNOG00000048723_tx_3"; exon_id "11_13743638_13743805_+"; exonnum "12"; txlen "3469";
11	ensembl	exon	13745033	13745201	0	+	.	gene_id "ENSRNOG00000048723"; gene_version "3"; transcript_id "ENSRNOT00000096661"; transcript_version "2"; exon_number "10"; gene_name "Pros1"; gene_source "ensembl"; gene_biotype "protein_coding"; transcript_name "Pros1-202"; transcript_source "ensembl"; transcript_biotype "protein_coding"; exon_id "ENSRNOE00000477272"; exon_version "1";
11	ensembl	CDS	13745033	13745201	0	+	0	gene_id "ENSRNOG00000048723"; gene_version "3"; transcript_id "ENSRNOT00000096661"; transcript_version "2"; exon_number "10"; gene_name "Pros1"; gene_source "ensembl"; gene_biotype "protein_coding"; transcript_name "Pros1-202"; transcript_source "ensembl"; transcript_biotype "protein_coding"; protein_id "ENSRNOP00000091181"; protein_version "1";
11	ensembl	exon	13745033	13745201	0	+	.	gene_id "ENSRNOG00000048723"; gene_version "3"; transcript_id "ENSRNOT00000073689"; transcript_version "3"; exon_number "13"; gene_name "Pros1"; gene_source "ensembl"; gene_biotype "protein_coding"; transcript_name "Pros1-201"; transcript_source "ensembl"; transcript_biotype "protein_coding"; exon_id "ENSRNOE00000477272"; exon_version "1"; tag "Ensembl_canonical";
11	ensembl	CDS	13745033	13745201	0	+	0	gene_id "ENSRNOG00000048723"; gene_version "3"; transcript_id "ENSRNOT00000073689"; transcript_version "3"; exon_number "13"; gene_name "Pros1"; gene_source "ensembl"; gene_biotype "protein_coding"; transcript_name "Pros1-201"; transcript_source "ensembl"; transcript_biotype "protein_coding"; protein_id "ENSRNOP00000064737"; protein_version "2"; tag "Ensembl_canonical";
11	ensembl	exon	13745033	13745201	0	+	.	gene_id "ENSRNOG00000048723"; gene_version "3"; transcript_id "ENSRNOT00000151051"; transcript_version "1"; exon_number "12"; gene_name "Pros1"; gene_source "ensembl"; gene_biotype "protein_coding"; transcript_name "Pros1-204"; transcript_source "ensembl"; transcript_biotype "protein_coding"; exon_id "ENSRNOE00000477272"; exon_version "1";
11	ensembl	CDS	13745033	13745201	0	+	0	gene_id "ENSRNOG00000048723"; gene_version "3"; transcript_id "ENSRNOT00000151051"; transcript_version "1"; exon_number "12"; gene_name "Pros1"; gene_source "ensembl"; gene_biotype "protein_coding"; transcript_name "Pros1-204"; transcript_source "ensembl"; transcript_biotype "protein_coding"; protein_id "ENSRNOP00000112145"; protein_version "1";
11	ensembl	exon	13745033	13745201	0	+	.	gene_id "ENSRNOG00000048723"; gene_version "3"; transcript_id "ENSRNOT00000146979"; transcript_version "1"; exon_number "11"; gene_name "Pros1"; gene_source "ensembl"; gene_biotype "protein_coding"; transcript_name "Pros1-203"; transcript_source "ensembl"; transcript_biotype "protein_coding"; exon_id "ENSRNOE00000477272"; exon_version "1";
11	ensembl	CDS	13745033	13745201	0	+	0	gene_id "ENSRNOG00000048723"; gene_version "3"; transcript_id "ENSRNOT00000146979"; transcript_version "1"; exon_number "11"; gene_name "Pros1"; gene_source "ensembl"; gene_biotype "protein_coding"; transcript_name "Pros1-203"; transcript_source "ensembl"; transcript_biotype "protein_coding"; protein_id "ENSRNOP00000099333"; protein_version "1";
11	ENSEMBL114_rn	exon	13745033	13745201	4.48647461724689	+	.	gene_id "ENSRNOG00000048723"; transcript_id "ENSRNOG00000048723_tx_2"; exon_id "11_13745033_13745201_+"; exonnum "13"; txlen "3324";
11	ENSEMBL114_rn	exon	13745033	13745201	0.241857892274683	+	.	gene_id "ENSRNOG00000048723"; transcript_id "ENSRNOG00000048723_tx_3"; exon_id "11_13745033_13745201_+"; exonnum "13"; txlen "3469";
11	ensembl	exon	13749927	13750075	0	+	.	gene_id "ENSRNOG00000048723"; gene_version "3"; transcript_id "ENSRNOT00000096661"; transcript_version "2"; exon_number "11"; gene_name "Pros1"; gene_source "ensembl"; gene_biotype "protein_coding"; transcript_name "Pros1-202"; transcript_source "ensembl"; transcript_biotype "protein_coding"; exon_id "ENSRNOE00000491813"; exon_version "1";
11	ensembl	CDS	13749927	13750075	0	+	2	gene_id "ENSRNOG00000048723"; gene_version "3"; transcript_id "ENSRNOT00000096661"; transcript_version "2"; exon_number "11"; gene_name "Pros1"; gene_source "ensembl"; gene_biotype "protein_coding"; transcript_name "Pros1-202"; transcript_source "ensembl"; transcript_biotype "protein_coding"; protein_id "ENSRNOP00000091181"; protein_version "1";
11	ensembl	exon	13749927	13750075	0	+	.	gene_id "ENSRNOG00000048723"; gene_version "3"; transcript_id "ENSRNOT00000073689"; transcript_version "3"; exon_number "14"; gene_name "Pros1"; gene_source "ensembl"; gene_biotype "protein_coding"; transcript_name "Pros1-201"; transcript_source "ensembl"; transcript_biotype "protein_coding"; exon_id "ENSRNOE00000491813"; exon_version "1"; tag "Ensembl_canonical";
11	ensembl	CDS	13749927	13750075	0	+	2	gene_id "ENSRNOG00000048723"; gene_version "3"; transcript_id "ENSRNOT00000073689"; transcript_version "3"; exon_number "14"; gene_name "Pros1"; gene_source "ensembl"; gene_biotype "protein_coding"; transcript_name "Pros1-201"; transcript_source "ensembl"; transcript_biotype "protein_coding"; protein_id "ENSRNOP00000064737"; protein_version "2"; tag "Ensembl_canonical";
11	ensembl	exon	13749927	13750075	0	+	.	gene_id "ENSRNOG00000048723"; gene_version "3"; transcript_id "ENSRNOT00000151051"; transcript_version "1"; exon_number "13"; gene_name "Pros1"; gene_source "ensembl"; gene_biotype "protein_coding"; transcript_name "Pros1-204"; transcript_source "ensembl"; transcript_biotype "protein_coding"; exon_id "ENSRNOE00000491813"; exon_version "1";
11	ensembl	CDS	13749927	13750075	0	+	2	gene_id "ENSRNOG00000048723"; gene_version "3"; transcript_id "ENSRNOT00000151051"; transcript_version "1"; exon_number "13"; gene_name "Pros1"; gene_source "ensembl"; gene_biotype "protein_coding"; transcript_name "Pros1-204"; transcript_source "ensembl"; transcript_biotype "protein_coding"; protein_id "ENSRNOP00000112145"; protein_version "1";
11	ensembl	exon	13749927	13750075	0	+	.	gene_id "ENSRNOG00000048723"; gene_version "3"; transcript_id "ENSRNOT00000146979"; transcript_version "1"; exon_number "12"; gene_name "Pros1"; gene_source "ensembl"; gene_biotype "protein_coding"; transcript_name "Pros1-203"; transcript_source "ensembl"; transcript_biotype "protein_coding"; exon_id "ENSRNOE00000491813"; exon_version "1";
11	ensembl	CDS	13749927	13750075	0	+	2	gene_id "ENSRNOG00000048723"; gene_version "3"; transcript_id "ENSRNOT00000146979"; transcript_version "1"; exon_number "12"; gene_name "Pros1"; gene_source "ensembl"; gene_biotype "protein_coding"; transcript_name "Pros1-203"; transcript_source "ensembl"; transcript_biotype "protein_coding"; protein_id "ENSRNOP00000099333"; protein_version "1";
11	ENSEMBL114_rn	exon	13749927	13750075	4.48647461724689	+	.	gene_id "ENSRNOG00000048723"; transcript_id "ENSRNOG00000048723_tx_2"; exon_id "11_13749927_13750075_+"; exonnum "14"; txlen "3324";
11	ENSEMBL114_rn	exon	13749927	13750075	0.241857892274683	+	.	gene_id "ENSRNOG00000048723"; transcript_id "ENSRNOG00000048723_tx_3"; exon_id "11_13749927_13750075_+"; exonnum "14"; txlen "3469";
11	ensembl	exon	13751605	13751830	0	+	.	gene_id "ENSRNOG00000048723"; gene_version "3"; transcript_id "ENSRNOT00000096661"; transcript_version "2"; exon_number "12"; gene_name "Pros1"; gene_source "ensembl"; gene_biotype "protein_coding"; transcript_name "Pros1-202"; transcript_source "ensembl"; transcript_biotype "protein_coding"; exon_id "ENSRNOE00000491288"; exon_version "1";
11	ensembl	CDS	13751605	13751830	0	+	0	gene_id "ENSRNOG00000048723"; gene_version "3"; transcript_id "ENSRNOT00000096661"; transcript_version "2"; exon_number "12"; gene_name "Pros1"; gene_source "ensembl"; gene_biotype "protein_coding"; transcript_name "Pros1-202"; transcript_source "ensembl"; transcript_biotype "protein_coding"; protein_id "ENSRNOP00000091181"; protein_version "1";
11	ensembl	exon	13751605	13751830	0	+	.	gene_id "ENSRNOG00000048723"; gene_version "3"; transcript_id "ENSRNOT00000073689"; transcript_version "3"; exon_number "15"; gene_name "Pros1"; gene_source "ensembl"; gene_biotype "protein_coding"; transcript_name "Pros1-201"; transcript_source "ensembl"; transcript_biotype "protein_coding"; exon_id "ENSRNOE00000491288"; exon_version "1"; tag "Ensembl_canonical";
11	ensembl	CDS	13751605	13751830	0	+	0	gene_id "ENSRNOG00000048723"; gene_version "3"; transcript_id "ENSRNOT00000073689"; transcript_version "3"; exon_number "15"; gene_name "Pros1"; gene_source "ensembl"; gene_biotype "protein_coding"; transcript_name "Pros1-201"; transcript_source "ensembl"; transcript_biotype "protein_coding"; protein_id "ENSRNOP00000064737"; protein_version "2"; tag "Ensembl_canonical";
11	ensembl	exon	13751605	13751830	0	+	.	gene_id "ENSRNOG00000048723"; gene_version "3"; transcript_id "ENSRNOT00000151051"; transcript_version "1"; exon_number "14"; gene_name "Pros1"; gene_source "ensembl"; gene_biotype "protein_coding"; transcript_name "Pros1-204"; transcript_source "ensembl"; transcript_biotype "protein_coding"; exon_id "ENSRNOE00000491288"; exon_version "1";
11	ensembl	CDS	13751605	13751830	0	+	0	gene_id "ENSRNOG00000048723"; gene_version "3"; transcript_id "ENSRNOT00000151051"; transcript_version "1"; exon_number "14"; gene_name "Pros1"; gene_source "ensembl"; gene_biotype "protein_coding"; transcript_name "Pros1-204"; transcript_source "ensembl"; transcript_biotype "protein_coding"; protein_id "ENSRNOP00000112145"; protein_version "1";
11	ensembl	exon	13751605	13751830	0	+	.	gene_id "ENSRNOG00000048723"; gene_version "3"; transcript_id "ENSRNOT00000146979"; transcript_version "1"; exon_number "13"; gene_name "Pros1"; gene_source "ensembl"; gene_biotype "protein_coding"; transcript_name "Pros1-203"; transcript_source "ensembl"; transcript_biotype "protein_coding"; exon_id "ENSRNOE00000491288"; exon_version "1";
11	ensembl	CDS	13751605	13751830	0	+	0	gene_id "ENSRNOG00000048723"; gene_version "3"; transcript_id "ENSRNOT00000146979"; transcript_version "1"; exon_number "13"; gene_name "Pros1"; gene_source "ensembl"; gene_biotype "protein_coding"; transcript_name "Pros1-203"; transcript_source "ensembl"; transcript_biotype "protein_coding"; protein_id "ENSRNOP00000099333"; protein_version "1";
11	ENSEMBL114_rn	exon	13751605	13751830	4.48647461724689	+	.	gene_id "ENSRNOG00000048723"; transcript_id "ENSRNOG00000048723_tx_2"; exon_id "11_13751605_13751830_+"; exonnum "15"; txlen "3324";
11	ENSEMBL114_rn	exon	13751605	13751830	0.241857892274683	+	.	gene_id "ENSRNOG00000048723"; transcript_id "ENSRNOG00000048723_tx_3"; exon_id "11_13751605_13751830_+"; exonnum "15"; txlen "3469";
11	ensembl	CDS	13756562	13756719	0	+	2	gene_id "ENSRNOG00000048723"; gene_version "3"; transcript_id "ENSRNOT00000096661"; transcript_version "2"; exon_number "13"; gene_name "Pros1"; gene_source "ensembl"; gene_biotype "protein_coding"; transcript_name "Pros1-202"; transcript_source "ensembl"; transcript_biotype "protein_coding"; protein_id "ENSRNOP00000091181"; protein_version "1";
11	ensembl	CDS	13756562	13756719	0	+	2	gene_id "ENSRNOG00000048723"; gene_version "3"; transcript_id "ENSRNOT00000073689"; transcript_version "3"; exon_number "16"; gene_name "Pros1"; gene_source "ensembl"; gene_biotype "protein_coding"; transcript_name "Pros1-201"; transcript_source "ensembl"; transcript_biotype "protein_coding"; protein_id "ENSRNOP00000064737"; protein_version "2"; tag "Ensembl_canonical";
11	ensembl	CDS	13756562	13756719	0	+	2	gene_id "ENSRNOG00000048723"; gene_version "3"; transcript_id "ENSRNOT00000151051"; transcript_version "1"; exon_number "15"; gene_name "Pros1"; gene_source "ensembl"; gene_biotype "protein_coding"; transcript_name "Pros1-204"; transcript_source "ensembl"; transcript_biotype "protein_coding"; protein_id "ENSRNOP00000112145"; protein_version "1";
11	ensembl	CDS	13756562	13756719	0	+	2	gene_id "ENSRNOG00000048723"; gene_version "3"; transcript_id "ENSRNOT00000146979"; transcript_version "1"; exon_number "14"; gene_name "Pros1"; gene_source "ensembl"; gene_biotype "protein_coding"; transcript_name "Pros1-203"; transcript_source "ensembl"; transcript_biotype "protein_coding"; protein_id "ENSRNOP00000099333"; protein_version "1";
11	ensembl	exon	13756562	13757851	0	+	.	gene_id "ENSRNOG00000048723"; gene_version "3"; transcript_id "ENSRNOT00000073689"; transcript_version "3"; exon_number "16"; gene_name "Pros1"; gene_source "ensembl"; gene_biotype "protein_coding"; transcript_name "Pros1-201"; transcript_source "ensembl"; transcript_biotype "protein_coding"; exon_id "ENSRNOE00000722551"; exon_version "1"; tag "Ensembl_canonical";
11	ENSEMBL114_rn	exon	13756562	13757851	4.48647461724689	+	.	gene_id "ENSRNOG00000048723"; transcript_id "ENSRNOG00000048723_tx_2"; exon_id "11_13756562_13757851_+"; exonnum "16"; txlen "3324";
11	ENSEMBL114_rn	exon	13756562	13757851	0.241857892274683	+	.	gene_id "ENSRNOG00000048723"; transcript_id "ENSRNOG00000048723_tx_3"; exon_id "11_13756562_13757851_+"; exonnum "16"; txlen "3469";
11	ensembl	exon	13756562	13757852	0	+	.	gene_id "ENSRNOG00000048723"; gene_version "3"; transcript_id "ENSRNOT00000096661"; transcript_version "2"; exon_number "13"; gene_name "Pros1"; gene_source "ensembl"; gene_biotype "protein_coding"; transcript_name "Pros1-202"; transcript_source "ensembl"; transcript_biotype "protein_coding"; exon_id "ENSRNOE00000749501"; exon_version "1";
11	ensembl	exon	13756562	13757852	0	+	.	gene_id "ENSRNOG00000048723"; gene_version "3"; transcript_id "ENSRNOT00000151051"; transcript_version "1"; exon_number "15"; gene_name "Pros1"; gene_source "ensembl"; gene_biotype "protein_coding"; transcript_name "Pros1-204"; transcript_source "ensembl"; transcript_biotype "protein_coding"; exon_id "ENSRNOE00000749501"; exon_version "1";
11	ensembl	exon	13756562	13757852	0	+	.	gene_id "ENSRNOG00000048723"; gene_version "3"; transcript_id "ENSRNOT00000146979"; transcript_version "1"; exon_number "14"; gene_name "Pros1"; gene_source "ensembl"; gene_biotype "protein_coding"; transcript_name "Pros1-203"; transcript_source "ensembl"; transcript_biotype "protein_coding"; exon_id "ENSRNOE00000749501"; exon_version "1";
11	ensembl	stop_codon	13756720	13756722	0	+	0	gene_id "ENSRNOG00000048723"; gene_version "3"; transcript_id "ENSRNOT00000096661"; transcript_version "2"; exon_number "13"; gene_name "Pros1"; gene_source "ensembl"; gene_biotype "protein_coding"; transcript_name "Pros1-202"; transcript_source "ensembl"; transcript_biotype "protein_coding";
11	ensembl	stop_codon	13756720	13756722	0	+	0	gene_id "ENSRNOG00000048723"; gene_version "3"; transcript_id "ENSRNOT00000073689"; transcript_version "3"; exon_number "16"; gene_name "Pros1"; gene_source "ensembl"; gene_biotype "protein_coding"; transcript_name "Pros1-201"; transcript_source "ensembl"; transcript_biotype "protein_coding"; tag "Ensembl_canonical";
11	ensembl	stop_codon	13756720	13756722	0	+	0	gene_id "ENSRNOG00000048723"; gene_version "3"; transcript_id "ENSRNOT00000151051"; transcript_version "1"; exon_number "15"; gene_name "Pros1"; gene_source "ensembl"; gene_biotype "protein_coding"; transcript_name "Pros1-204"; transcript_source "ensembl"; transcript_biotype "protein_coding";
11	ensembl	stop_codon	13756720	13756722	0	+	0	gene_id "ENSRNOG00000048723"; gene_version "3"; transcript_id "ENSRNOT00000146979"; transcript_version "1"; exon_number "14"; gene_name "Pros1"; gene_source "ensembl"; gene_biotype "protein_coding"; transcript_name "Pros1-203"; transcript_source "ensembl"; transcript_biotype "protein_coding";
11	ensembl	three_prime_utr	13756723	13757851	0	+	.	gene_id "ENSRNOG00000048723"; gene_version "3"; transcript_id "ENSRNOT00000073689"; transcript_version "3"; gene_name "Pros1"; gene_source "ensembl"; gene_biotype "protein_coding"; transcript_name "Pros1-201"; transcript_source "ensembl"; transcript_biotype "protein_coding"; tag "Ensembl_canonical";
11	ensembl	three_prime_utr	13756723	13757852	0	+	.	gene_id "ENSRNOG00000048723"; gene_version "3"; transcript_id "ENSRNOT00000096661"; transcript_version "2"; gene_name "Pros1"; gene_source "ensembl"; gene_biotype "protein_coding"; transcript_name "Pros1-202"; transcript_source "ensembl"; transcript_biotype "protein_coding";
11	ensembl	three_prime_utr	13756723	13757852	0	+	.	gene_id "ENSRNOG00000048723"; gene_version "3"; transcript_id "ENSRNOT00000151051"; transcript_version "1"; gene_name "Pros1"; gene_source "ensembl"; gene_biotype "protein_coding"; transcript_name "Pros1-204"; transcript_source "ensembl"; transcript_biotype "protein_coding";
11	ensembl	three_prime_utr	13756723	13757852	0	+	.	gene_id "ENSRNOG00000048723"; gene_version "3"; transcript_id "ENSRNOT00000146979"; transcript_version "1"; gene_name "Pros1"; gene_source "ensembl"; gene_biotype "protein_coding"; transcript_name "Pros1-203"; transcript_source "ensembl"; transcript_biotype "protein_coding";
11	sraer114_es	exon	14234775	14234914	0.0400227851101036	+	.	gene_id "sraer114_gene_13382"; transcript_id "sraer114_gene_13382_tx_1"; exon_id "11_14234775_14234914_+"; exonnum "1"; txlen "608";
11	sraer114_es	exon	14234775	14234914	0.0119298686385886	+	.	gene_id "sraer114_gene_13382"; transcript_id "sraer114_gene_13382_tx_2"; exon_id "11_14234775_14234914_+"; exonnum "1"; txlen "1957";
11	sraer114_mid	exon	14236075	14236224	0.0400227851101036	+	.	gene_id "sraer114_gene_13382"; transcript_id "sraer114_gene_13382_tx_1"; exon_id "11_14236075_14236224_+"; exonnum "2"; txlen "608";
11	sraer114_mid	exon	14236075	14236224	0.0119298686385886	+	.	gene_id "sraer114_gene_13382"; transcript_id "sraer114_gene_13382_tx_2"; exon_id "11_14236075_14236224_+"; exonnum "2"; txlen "1957";
11	sraer114_ss	exon	14237038	14237355	0.0400227851101036	+	.	gene_id "sraer114_gene_13382"; transcript_id "sraer114_gene_13382_tx_1"; exon_id "11_14237038_14237355_+"; exonnum "3"; txlen "608";
11	sraer114_mid	exon	14246550	14246575	0.0119298686385886	+	.	gene_id "sraer114_gene_13382"; transcript_id "sraer114_gene_13382_tx_2"; exon_id "11_14246550_14246575_+"; exonnum "3"; txlen "1957";
11	sraer114_es	exon	14246918	14247204	0.0449220415281277	+	.	gene_id "sraer114_gene_13383"; transcript_id "sraer114_gene_13383_tx_1"; exon_id "11_14246918_14247204_+"; exonnum "1"; txlen "637";
11	sraer114_es	exon	14246918	14247204	0.00897270737135502	+	.	gene_id "sraer114_gene_13383"; transcript_id "sraer114_gene_13383_tx_2"; exon_id "11_14246918_14247204_+"; exonnum "1"; txlen "734";
11	sraer114_mid	exon	14258250	14258346	0.00897270737135502	+	.	gene_id "sraer114_gene_13383"; transcript_id "sraer114_gene_13383_tx_2"; exon_id "11_14258250_14258346_+"; exonnum "2"; txlen "734";
11	sraer114_ss	exon	14258896	14260536	0.0119298686385886	+	.	gene_id "sraer114_gene_13382"; transcript_id "sraer114_gene_13382_tx_2"; exon_id "11_14258896_14260536_+"; exonnum "4"; txlen "1957";
11	sraer114_mid	exon	14271543	14271676	0.0449220415281277	+	.	gene_id "sraer114_gene_13383"; transcript_id "sraer114_gene_13383_tx_1"; exon_id "11_14271543_14271676_+"; exonnum "2"; txlen "637";
11	sraer114_mid	exon	14271543	14271676	0.00897270737135502	+	.	gene_id "sraer114_gene_13383"; transcript_id "sraer114_gene_13383_tx_2"; exon_id "11_14271543_14271676_+"; exonnum "3"; txlen "734";
11	sraer114_ss	exon	14279087	14279302	0.0449220415281277	+	.	gene_id "sraer114_gene_13383"; transcript_id "sraer114_gene_13383_tx_1"; exon_id "11_14279087_14279302_+"; exonnum "3"; txlen "637";
11	sraer114_ss	exon	14279087	14279302	0.00897270737135502	+	.	gene_id "sraer114_gene_13383"; transcript_id "sraer114_gene_13383_tx_2"; exon_id "11_14279087_14279302_+"; exonnum "4"; txlen "734";
11	sraer114_es	exon	14468692	14468778	2.08422671658477	+	.	gene_id "sraer114_gene_22273"; transcript_id "sraer114_gene_22273_tx_1"; exon_id "11_14468692_14468778_+"; exonnum "1"; txlen "1103";
11	sraer114_es	exon	14468692	14468778	0.0029914938607137	+	.	gene_id "sraer114_gene_22273"; transcript_id "sraer114_gene_22273_tx_5"; exon_id "11_14468692_14468778_+"; exonnum "1"; txlen "1035";
11	sraer114_es	exon	14468692	14468778	0.0029914938607137	+	.	gene_id "sraer114_gene_22273"; transcript_id "sraer114_gene_22273_tx_6"; exon_id "11_14468692_14468778_+"; exonnum "1"; txlen "1059";
11	sraer114_es	exon	14470990	14471094	0.168172664356878	+	.	gene_id "sraer114_gene_22273"; transcript_id "sraer114_gene_22273_tx_2"; exon_id "11_14470990_14471094_+"; exonnum "1"; txlen "1121";
11	sraer114_es	exon	14471421	14471480	0.137385906579875	+	.	gene_id "sraer114_gene_22273"; transcript_id "sraer114_gene_22273_tx_4"; exon_id "11_14471421_14471480_+"; exonnum "1"; txlen "1076";
11	sraer114_mid	exon	14472602	14472629	2.08422671658477	+	.	gene_id "sraer114_gene_22273"; transcript_id "sraer114_gene_22273_tx_1"; exon_id "11_14472602_14472629_+"; exonnum "2"; txlen "1103";
11	sraer114_mid	exon	14472602	14472629	0.168172664356878	+	.	gene_id "sraer114_gene_22273"; transcript_id "sraer114_gene_22273_tx_2"; exon_id "11_14472602_14472629_+"; exonnum "2"; txlen "1121";
11	sraer114_mid	exon	14472602	14472629	0.137385906579875	+	.	gene_id "sraer114_gene_22273"; transcript_id "sraer114_gene_22273_tx_4"; exon_id "11_14472602_14472629_+"; exonnum "2"; txlen "1076";
11	sraer114_mid	exon	14472602	14472629	0.0029914938607137	+	.	gene_id "sraer114_gene_22273"; transcript_id "sraer114_gene_22273_tx_5"; exon_id "11_14472602_14472629_+"; exonnum "2"; txlen "1035";
11	sraer114_mid	exon	14472602	14472629	0.0029914938607137	+	.	gene_id "sraer114_gene_22273"; transcript_id "sraer114_gene_22273_tx_6"; exon_id "11_14472602_14472629_+"; exonnum "2"; txlen "1059";
11	sraer114_mid	exon	14473743	14473935	2.08422671658477	+	.	gene_id "sraer114_gene_22273"; transcript_id "sraer114_gene_22273_tx_1"; exon_id "11_14473743_14473935_+"; exonnum "3"; txlen "1103";
11	sraer114_mid	exon	14473743	14473935	0.168172664356878	+	.	gene_id "sraer114_gene_22273"; transcript_id "sraer114_gene_22273_tx_2"; exon_id "11_14473743_14473935_+"; exonnum "3"; txlen "1121";
11	sraer114_mid	exon	14473743	14473935	0.137385906579875	+	.	gene_id "sraer114_gene_22273"; transcript_id "sraer114_gene_22273_tx_4"; exon_id "11_14473743_14473935_+"; exonnum "3"; txlen "1076";
11	sraer114_mid	exon	14473743	14473935	0.0029914938607137	+	.	gene_id "sraer114_gene_22273"; transcript_id "sraer114_gene_22273_tx_5"; exon_id "11_14473743_14473935_+"; exonnum "3"; txlen "1035";
11	sraer114_mid	exon	14473743	14473935	0.0029914938607137	+	.	gene_id "sraer114_gene_22273"; transcript_id "sraer114_gene_22273_tx_6"; exon_id "11_14473743_14473935_+"; exonnum "3"; txlen "1059";
11	sraer114_mid	exon	14475405	14475527	2.08422671658477	+	.	gene_id "sraer114_gene_22273"; transcript_id "sraer114_gene_22273_tx_1"; exon_id "11_14475405_14475527_+"; exonnum "4"; txlen "1103";
11	sraer114_mid	exon	14475405	14475527	0.168172664356878	+	.	gene_id "sraer114_gene_22273"; transcript_id "sraer114_gene_22273_tx_2"; exon_id "11_14475405_14475527_+"; exonnum "4"; txlen "1121";
11	sraer114_mid	exon	14475405	14475527	0.137385906579875	+	.	gene_id "sraer114_gene_22273"; transcript_id "sraer114_gene_22273_tx_4"; exon_id "11_14475405_14475527_+"; exonnum "4"; txlen "1076";
11	sraer114_mid	exon	14475405	14475527	0.0029914938607137	+	.	gene_id "sraer114_gene_22273"; transcript_id "sraer114_gene_22273_tx_5"; exon_id "11_14475405_14475527_+"; exonnum "4"; txlen "1035";
11	sraer114_mid	exon	14475405	14475527	0.0029914938607137	+	.	gene_id "sraer114_gene_22273"; transcript_id "sraer114_gene_22273_tx_6"; exon_id "11_14475405_14475527_+"; exonnum "4"; txlen "1059";
11	sraer114_ss	exon	14488708	14489379	2.08422671658477	+	.	gene_id "sraer114_gene_22273"; transcript_id "sraer114_gene_22273_tx_1"; exon_id "11_14488708_14489379_+"; exonnum "5"; txlen "1103";
11	sraer114_ss	exon	14488708	14489379	0.168172664356878	+	.	gene_id "sraer114_gene_22273"; transcript_id "sraer114_gene_22273_tx_2"; exon_id "11_14488708_14489379_+"; exonnum "5"; txlen "1121";
11	sraer114_ss	exon	14488708	14489379	0.137385906579875	+	.	gene_id "sraer114_gene_22273"; transcript_id "sraer114_gene_22273_tx_4"; exon_id "11_14488708_14489379_+"; exonnum "5"; txlen "1076";
11	sraer114_mid	exon	14502982	14503094	0.0029914938607137	+	.	gene_id "sraer114_gene_22273"; transcript_id "sraer114_gene_22273_tx_5"; exon_id "11_14502982_14503094_+"; exonnum "5"; txlen "1035";
11	sraer114_mid	exon	14502982	14503118	0.0029914938607137	+	.	gene_id "sraer114_gene_22273"; transcript_id "sraer114_gene_22273_tx_6"; exon_id "11_14502982_14503118_+"; exonnum "5"; txlen "1059";
11	sraer114_mid	exon	14504136	14504311	0.0029914938607137	+	.	gene_id "sraer114_gene_22273"; transcript_id "sraer114_gene_22273_tx_5"; exon_id "11_14504136_14504311_+"; exonnum "6"; txlen "1035";
11	sraer114_mid	exon	14504136	14504311	0.0029914938607137	+	.	gene_id "sraer114_gene_22273"; transcript_id "sraer114_gene_22273_tx_6"; exon_id "11_14504136_14504311_+"; exonnum "6"; txlen "1059";
11	sraer114_mid	exon	14510537	14510745	0.0029914938607137	+	.	gene_id "sraer114_gene_22273"; transcript_id "sraer114_gene_22273_tx_5"; exon_id "11_14510537_14510745_+"; exonnum "7"; txlen "1035";
11	sraer114_mid	exon	14510537	14510745	0.0029914938607137	+	.	gene_id "sraer114_gene_22273"; transcript_id "sraer114_gene_22273_tx_6"; exon_id "11_14510537_14510745_+"; exonnum "7"; txlen "1059";
11	sraer114_mid	exon	14516924	14517029	0.0029914938607137	+	.	gene_id "sraer114_gene_22273"; transcript_id "sraer114_gene_22273_tx_5"; exon_id "11_14516924_14517029_+"; exonnum "8"; txlen "1035";
11	sraer114_mid	exon	14516924	14517029	0.0029914938607137	+	.	gene_id "sraer114_gene_22273"; transcript_id "sraer114_gene_22273_tx_6"; exon_id "11_14516924_14517029_+"; exonnum "8"; txlen "1059";
11	sraer114_es	exon	14536799	14536950	0.161675439896898	+	.	gene_id "sraer114_gene_22273"; transcript_id "sraer114_gene_22273_tx_3"; exon_id "11_14536799_14536950_+"; exonnum "1"; txlen "789";
11	sraer114_ss	exon	14541418	14542054	0.161675439896898	+	.	gene_id "sraer114_gene_22273"; transcript_id "sraer114_gene_22273_tx_3"; exon_id "11_14541418_14542054_+"; exonnum "2"; txlen "789";
11	sraer114_es	exon	14592499	14592778	1.87112553644513	+	.	gene_id "sraer114_gene_26513"; transcript_id "sraer114_gene_26513_tx_1"; exon_id "11_14592499_14592778_+"; exonnum "1"; txlen "685";
11	sraer114_es	exon	14592499	14592778	1.8014359861755	+	.	gene_id "sraer114_gene_26513"; transcript_id "sraer114_gene_26513_tx_2"; exon_id "11_14592499_14592778_+"; exonnum "1"; txlen "839";
11	sraer114_mid	exon	14593491	14593644	1.8014359861755	+	.	gene_id "sraer114_gene_26513"; transcript_id "sraer114_gene_26513_tx_2"; exon_id "11_14593491_14593644_+"; exonnum "2"; txlen "839";
11	sraer114_ss	exon	14593726	14594130	1.87112553644513	+	.	gene_id "sraer114_gene_26513"; transcript_id "sraer114_gene_26513_tx_1"; exon_id "11_14593726_14594130_+"; exonnum "2"; txlen "685";
11	sraer114_ss	exon	14593726	14594130	1.8014359861755	+	.	gene_id "sraer114_gene_26513"; transcript_id "sraer114_gene_26513_tx_2"; exon_id "11_14593726_14594130_+"; exonnum "3"; txlen "839";
11	sraer114_mid	exon	14683844	14683886	0.00275013504165098	+	.	gene_id "sraer114_gene_15236"; transcript_id "sraer114_gene_15236_tx_6"; exon_id "11_14683844_14683886_+"; exonnum "1"; txlen "577";
11	sraer114_mid	exon	14685680	14685733	0.00275013504165098	+	.	gene_id "sraer114_gene_15236"; transcript_id "sraer114_gene_15236_tx_6"; exon_id "11_14685680_14685733_+"; exonnum "2"; txlen "577";
11	sraer114_mid	exon	14700763	14700965	0.00275013504165098	+	.	gene_id "sraer114_gene_15236"; transcript_id "sraer114_gene_15236_tx_6"; exon_id "11_14700763_14700965_+"; exonnum "3"; txlen "577";
11	sraer114_mid	exon	14701577	14701694	0.00275013504165098	+	.	gene_id "sraer114_gene_15236"; transcript_id "sraer114_gene_15236_tx_6"; exon_id "11_14701577_14701694_+"; exonnum "4"; txlen "577";
11	sraer114_mid	exon	14709916	14710074	0.00275013504165098	+	.	gene_id "sraer114_gene_15236"; transcript_id "sraer114_gene_15236_tx_6"; exon_id "11_14709916_14710074_+"; exonnum "5"; txlen "577";
11	sraer114_es	exon	14913065	14913257	0.330936293865664	+	.	gene_id "sraer114_gene_15237"; transcript_id "sraer114_gene_15237_tx_1"; exon_id "11_14913065_14913257_+"; exonnum "1"; txlen "654";
11	sraer114_es	exon	14913065	14913257	0.312191782994803	+	.	gene_id "sraer114_gene_15237"; transcript_id "sraer114_gene_15237_tx_2"; exon_id "11_14913065_14913257_+"; exonnum "1"; txlen "735";
11	sraer114_es	exon	14913533	14914386	0.0652730898876467	+	.	gene_id "sraer114_gene_15237"; transcript_id "sraer114_gene_15237_tx_3"; exon_id "11_14913533_14914386_+"; exonnum "1"; txlen "1396";
11	sraer114_mid	exon	14916998	14917078	0.312191782994803	+	.	gene_id "sraer114_gene_15237"; transcript_id "sraer114_gene_15237_tx_2"; exon_id "11_14916998_14917078_+"; exonnum "2"; txlen "735";
11	sraer114_mid	exon	14916998	14917078	0.0652730898876467	+	.	gene_id "sraer114_gene_15237"; transcript_id "sraer114_gene_15237_tx_3"; exon_id "11_14916998_14917078_+"; exonnum "2"; txlen "1396";
11	sraer114_ss	exon	14919665	14920125	0.330936293865664	+	.	gene_id "sraer114_gene_15237"; transcript_id "sraer114_gene_15237_tx_1"; exon_id "11_14919665_14920125_+"; exonnum "2"; txlen "654";
11	sraer114_ss	exon	14919665	14920125	0.312191782994803	+	.	gene_id "sraer114_gene_15237"; transcript_id "sraer114_gene_15237_tx_2"; exon_id "11_14919665_14920125_+"; exonnum "3"; txlen "735";
11	sraer114_ss	exon	14919665	14920125	0.0652730898876467	+	.	gene_id "sraer114_gene_15237"; transcript_id "sraer114_gene_15237_tx_3"; exon_id "11_14919665_14920125_+"; exonnum "3"; txlen "1396";
11	ensembl	exon	14920585	14920678	0	+	.	gene_id "ENSRNOG00000078387"; gene_version "1"; transcript_id "ENSRNOT00000166438"; transcript_version "1"; exon_number "1"; gene_source "ensembl"; gene_biotype "lncRNA"; transcript_source "ensembl"; transcript_biotype "lncRNA"; exon_id "ENSRNOE00000793475"; exon_version "1";
11	ensembl	gene	14920585	15070722	0	+	.	gene_id "ENSRNOG00000078387"; gene_version "1"; gene_source "ensembl"; gene_biotype "lncRNA";
11	ensembl	transcript	14920585	15070722	0	+	.	gene_id "ENSRNOG00000078387"; gene_version "1"; transcript_id "ENSRNOT00000166438"; transcript_version "1"; gene_source "ensembl"; gene_biotype "lncRNA"; transcript_source "ensembl"; transcript_biotype "lncRNA";
11	ensembl	exon	14920601	14920705	0	+	.	gene_id "ENSRNOG00000078387"; gene_version "1"; transcript_id "ENSRNOT00000169110"; transcript_version "1"; exon_number "1"; gene_source "ensembl"; gene_biotype "lncRNA"; transcript_source "ensembl"; transcript_biotype "lncRNA"; exon_id "ENSRNOE00000791229"; exon_version "1";
11	ensembl	transcript	14920601	14925322	0	+	.	gene_id "ENSRNOG00000078387"; gene_version "1"; transcript_id "ENSRNOT00000169110"; transcript_version "1"; gene_source "ensembl"; gene_biotype "lncRNA"; transcript_source "ensembl"; transcript_biotype "lncRNA";
11	ensembl	exon	14921264	14921691	0	+	.	gene_id "ENSRNOG00000078387"; gene_version "1"; transcript_id "ENSRNOT00000129465"; transcript_version "1"; exon_number "1"; gene_source "ensembl"; gene_biotype "lncRNA"; transcript_source "ensembl"; transcript_biotype "lncRNA"; exon_id "ENSRNOE00000780070"; exon_version "1"; tag "Ensembl_canonical";
11	ensembl	transcript	14921264	14925322	0	+	.	gene_id "ENSRNOG00000078387"; gene_version "1"; transcript_id "ENSRNOT00000129465"; transcript_version "1"; gene_source "ensembl"; gene_biotype "lncRNA"; transcript_source "ensembl"; transcript_biotype "lncRNA"; tag "Ensembl_canonical";
11	ensembl	exon	14923193	14925322	0	+	.	gene_id "ENSRNOG00000078387"; gene_version "1"; transcript_id "ENSRNOT00000169110"; transcript_version "1"; exon_number "2"; gene_source "ensembl"; gene_biotype "lncRNA"; transcript_source "ensembl"; transcript_biotype "lncRNA"; exon_id "ENSRNOE00000672439"; exon_version "1";
11	ensembl	exon	14923193	14925322	0	+	.	gene_id "ENSRNOG00000078387"; gene_version "1"; transcript_id "ENSRNOT00000129465"; transcript_version "1"; exon_number "2"; gene_source "ensembl"; gene_biotype "lncRNA"; transcript_source "ensembl"; transcript_biotype "lncRNA"; exon_id "ENSRNOE00000672439"; exon_version "1"; tag "Ensembl_canonical";
11	ensembl	exon	14950629	14950694	0	+	.	gene_id "ENSRNOG00000078387"; gene_version "1"; transcript_id "ENSRNOT00000166438"; transcript_version "1"; exon_number "2"; gene_source "ensembl"; gene_biotype "lncRNA"; transcript_source "ensembl"; transcript_biotype "lncRNA"; exon_id "ENSRNOE00000795790"; exon_version "1";
11	sraer114_es	exon	15065507	15065851	0.0036126087938223	+	.	gene_id "ENSRNOG00000078387"; transcript_id "ENSRNOG00000078387_tx_4"; exon_id "11_15065507_15065851_+"; exonnum "1"; txlen "1368";
11	sraer114_mid	exon	15070463	15070584	0.0036126087938223	+	.	gene_id "ENSRNOG00000078387"; transcript_id "ENSRNOG00000078387_tx_4"; exon_id "11_15070463_15070584_+"; exonnum "2"; txlen "1368";
11	ensembl	exon	15070463	15070722	0	+	.	gene_id "ENSRNOG00000078387"; gene_version "1"; transcript_id "ENSRNOT00000166438"; transcript_version "1"; exon_number "3"; gene_source "ensembl"; gene_biotype "lncRNA"; transcript_source "ensembl"; transcript_biotype "lncRNA"; exon_id "ENSRNOE00000707275"; exon_version "1";
11	sraer114_ss	exon	15071187	15072087	0.0036126087938223	+	.	gene_id "ENSRNOG00000078387"; transcript_id "ENSRNOG00000078387_tx_4"; exon_id "11_15071187_15072087_+"; exonnum "3"; txlen "1368";
11	ensembl	exon	15244438	15244727	0	+	.	gene_id "ENSRNOG00000079557"; gene_version "1"; transcript_id "ENSRNOT00000163226"; transcript_version "1"; exon_number "1"; gene_source "ensembl"; gene_biotype "lncRNA"; transcript_source "ensembl"; transcript_biotype "lncRNA"; exon_id "ENSRNOE00000724555"; exon_version "1"; tag "Ensembl_canonical";
11	ensembl	transcript	15244438	15293601	0	+	.	gene_id "ENSRNOG00000079557"; gene_version "1"; transcript_id "ENSRNOT00000163226"; transcript_version "1"; gene_source "ensembl"; gene_biotype "lncRNA"; transcript_source "ensembl"; transcript_biotype "lncRNA"; tag "Ensembl_canonical";
11	ensembl	gene	15244438	15373570	0	+	.	gene_id "ENSRNOG00000079557"; gene_version "1"; gene_source "ensembl"; gene_biotype "lncRNA";
11	ensembl	exon	15244510	15244727	0	+	.	gene_id "ENSRNOG00000079557"; gene_version "1"; transcript_id "ENSRNOT00000134753"; transcript_version "1"; exon_number "1"; gene_source "ensembl"; gene_biotype "lncRNA"; transcript_source "ensembl"; transcript_biotype "lncRNA"; exon_id "ENSRNOE00000809178"; exon_version "1";
11	ensembl	transcript	15244510	15373570	0	+	.	gene_id "ENSRNOG00000079557"; gene_version "1"; transcript_id "ENSRNOT00000134753"; transcript_version "1"; gene_source "ensembl"; gene_biotype "lncRNA"; transcript_source "ensembl"; transcript_biotype "lncRNA";
11	ensembl	exon	15293503	15293600	0	+	.	gene_id "ENSRNOG00000079557"; gene_version "1"; transcript_id "ENSRNOT00000134753"; transcript_version "1"; exon_number "2"; gene_source "ensembl"; gene_biotype "lncRNA"; transcript_source "ensembl"; transcript_biotype "lncRNA"; exon_id "ENSRNOE00000700883"; exon_version "1";
11	ensembl	exon	15293503	15293601	0	+	.	gene_id "ENSRNOG00000079557"; gene_version "1"; transcript_id "ENSRNOT00000163226"; transcript_version "1"; exon_number "2"; gene_source "ensembl"; gene_biotype "lncRNA"; transcript_source "ensembl"; transcript_biotype "lncRNA"; exon_id "ENSRNOE00000796395"; exon_version "1"; tag "Ensembl_canonical";
11	ensembl	exon	15373510	15373570	0	+	.	gene_id "ENSRNOG00000079557"; gene_version "1"; transcript_id "ENSRNOT00000134753"; transcript_version "1"; exon_number "3"; gene_source "ensembl"; gene_biotype "lncRNA"; transcript_source "ensembl"; transcript_biotype "lncRNA"; exon_id "ENSRNOE00000727761"; exon_version "1";
11	ensembl	gene	15606830	15606933	0	+	.	gene_id "ENSRNOG00000052779"; gene_version "3"; gene_name "LOC120095814"; gene_source "ensembl"; gene_biotype "snRNA";
11	ensembl	transcript	15606830	15606933	0	+	.	gene_id "ENSRNOG00000052779"; gene_version "3"; transcript_id "ENSRNOT00000088015"; transcript_version "3"; gene_name "LOC120095814"; gene_source "ensembl"; gene_biotype "snRNA"; transcript_name "LOC120095814-201"; transcript_source "ensembl"; transcript_biotype "snRNA"; tag "Ensembl_canonical";
11	ensembl	exon	15606830	15606933	0	+	.	gene_id "ENSRNOG00000052779"; gene_version "3"; transcript_id "ENSRNOT00000088015"; transcript_version "3"; exon_number "1"; gene_name "LOC120095814"; gene_source "ensembl"; gene_biotype "snRNA"; transcript_name "LOC120095814-201"; transcript_source "ensembl"; transcript_biotype "snRNA"; exon_id "ENSRNOE00000543659"; exon_version "2"; tag "Ensembl_canonical";
11	sraer114_es	exon	15699986	15700042	0.333272569968606	+	.	gene_id "sraer114_gene_32122"; transcript_id "sraer114_gene_32122_tx_2"; exon_id "11_15699986_15700042_+"; exonnum "1"; txlen "1019";
11	sraer114_es	exon	15700008	15700038	0.362251674512827	+	.	gene_id "sraer114_gene_32122"; transcript_id "sraer114_gene_32122_tx_1"; exon_id "11_15700008_15700038_+"; exonnum "1"; txlen "993";
11	sraer114_mid	exon	15703193	15703601	0.362251674512827	+	.	gene_id "sraer114_gene_32122"; transcript_id "sraer114_gene_32122_tx_1"; exon_id "11_15703193_15703601_+"; exonnum "2"; txlen "993";
11	sraer114_mid	exon	15703193	15703601	0.333272569968606	+	.	gene_id "sraer114_gene_32122"; transcript_id "sraer114_gene_32122_tx_2"; exon_id "11_15703193_15703601_+"; exonnum "2"; txlen "1019";
11	sraer114_ss	exon	15719783	15720335	0.362251674512827	+	.	gene_id "sraer114_gene_32122"; transcript_id "sraer114_gene_32122_tx_1"; exon_id "11_15719783_15720335_+"; exonnum "3"; txlen "993";
11	sraer114_ss	exon	15719783	15720335	0.333272569968606	+	.	gene_id "sraer114_gene_32122"; transcript_id "sraer114_gene_32122_tx_2"; exon_id "11_15719783_15720335_+"; exonnum "3"; txlen "1019";
11	sraer114_es	exon	15743849	15744002	0.188953725856354	+	.	gene_id "sraer114_gene_30687"; transcript_id "sraer114_gene_30687_tx_1"; exon_id "11_15743849_15744002_+"; exonnum "1"; txlen "1624";
11	sraer114_es	exon	15743849	15744002	0.0523374882209047	+	.	gene_id "sraer114_gene_30687"; transcript_id "sraer114_gene_30687_tx_2"; exon_id "11_15743849_15744002_+"; exonnum "1"; txlen "1752";
11	sraer114_mid	exon	15764896	15765023	0.0523374882209047	+	.	gene_id "sraer114_gene_30687"; transcript_id "sraer114_gene_30687_tx_2"; exon_id "11_15764896_15765023_+"; exonnum "2"; txlen "1752";
11	sraer114_ss	exon	15787791	15789260	0.188953725856354	+	.	gene_id "sraer114_gene_30687"; transcript_id "sraer114_gene_30687_tx_1"; exon_id "11_15787791_15789260_+"; exonnum "2"; txlen "1624";
11	sraer114_ss	exon	15787791	15789260	0.0523374882209047	+	.	gene_id "sraer114_gene_30687"; transcript_id "sraer114_gene_30687_tx_2"; exon_id "11_15787791_15789260_+"; exonnum "3"; txlen "1752";
11	sraer114_es	exon	15872525	15872682	0.0292474198881526	+	.	gene_id "sraer114_gene_8922"; transcript_id "sraer114_gene_8922_tx_3"; exon_id "11_15872525_15872682_+"; exonnum "1"; txlen "1930";
11	sraer114_ss	exon	15876219	15877990	0.0292474198881526	+	.	gene_id "sraer114_gene_8922"; transcript_id "sraer114_gene_8922_tx_3"; exon_id "11_15876219_15877990_+"; exonnum "2"; txlen "1930";
11	ensembl	exon	16011456	16012402	0	+	.	gene_id "ENSRNOG00000000718"; gene_version "9"; transcript_id "ENSRNOT00000000909"; transcript_version "9"; exon_number "1"; gene_name "Cggbp1"; gene_source "ensembl"; gene_biotype "protein_coding"; transcript_name "Cggbp1-201"; transcript_source "ensembl"; transcript_biotype "protein_coding"; exon_id "ENSRNOE00000419814"; exon_version "4";
11	ensembl	five_prime_utr	16011456	16012402	0	+	.	gene_id "ENSRNOG00000000718"; gene_version "9"; transcript_id "ENSRNOT00000000909"; transcript_version "9"; gene_name "Cggbp1"; gene_source "ensembl"; gene_biotype "protein_coding"; transcript_name "Cggbp1-201"; transcript_source "ensembl"; transcript_biotype "protein_coding";
11	ensembl	transcript	16011456	16019766	0	+	.	gene_id "ENSRNOG00000000718"; gene_version "9"; transcript_id "ENSRNOT00000000909"; transcript_version "9"; gene_name "Cggbp1"; gene_source "ensembl"; gene_biotype "protein_coding"; transcript_name "Cggbp1-201"; transcript_source "ensembl"; transcript_biotype "protein_coding";
11	ensembl	gene	16011456	16020356	0	+	.	gene_id "ENSRNOG00000000718"; gene_version "9"; gene_name "Cggbp1"; gene_source "ensembl"; gene_biotype "protein_coding";
11	ensembl	exon	16012189	16015292	0	+	.	gene_id "ENSRNOG00000000718"; gene_version "9"; transcript_id "ENSRNOT00000134139"; transcript_version "1"; exon_number "1"; gene_name "Cggbp1"; gene_source "ensembl"; gene_biotype "protein_coding"; transcript_name "Cggbp1-202"; transcript_source "ensembl"; transcript_biotype "protein_coding"; exon_id "ENSRNOE00000779571"; exon_version "1"; tag "Ensembl_canonical";
11	ensembl	five_prime_utr	16012189	16015292	0	+	.	gene_id "ENSRNOG00000000718"; gene_version "9"; transcript_id "ENSRNOT00000134139"; transcript_version "1"; gene_name "Cggbp1"; gene_source "ensembl"; gene_biotype "protein_coding"; transcript_name "Cggbp1-202"; transcript_source "ensembl"; transcript_biotype "protein_coding"; tag "Ensembl_canonical";
11	ensembl	transcript	16012189	16020356	0	+	.	gene_id "ENSRNOG00000000718"; gene_version "9"; transcript_id "ENSRNOT00000134139"; transcript_version "1"; gene_name "Cggbp1"; gene_source "ensembl"; gene_biotype "protein_coding"; transcript_name "Cggbp1-202"; transcript_source "ensembl"; transcript_biotype "protein_coding"; tag "Ensembl_canonical";
11	ensembl	exon	16012950	16013162	0	+	.	gene_id "ENSRNOG00000000718"; gene_version "9"; transcript_id "ENSRNOT00000000909"; transcript_version "9"; exon_number "2"; gene_name "Cggbp1"; gene_source "ensembl"; gene_biotype "protein_coding"; transcript_name "Cggbp1-201"; transcript_source "ensembl"; transcript_biotype "protein_coding"; exon_id "ENSRNOE00000310185"; exon_version "2";
11	ensembl	five_prime_utr	16012950	16013162	0	+	.	gene_id "ENSRNOG00000000718"; gene_version "9"; transcript_id "ENSRNOT00000000909"; transcript_version "9"; gene_name "Cggbp1"; gene_source "ensembl"; gene_biotype "protein_coding"; transcript_name "Cggbp1-201"; transcript_source "ensembl"; transcript_biotype "protein_coding";
11	ensembl	exon	16013519	16015292	0	+	.	gene_id "ENSRNOG00000000718"; gene_version "9"; transcript_id "ENSRNOT00000000909"; transcript_version "9"; exon_number "3"; gene_name "Cggbp1"; gene_source "ensembl"; gene_biotype "protein_coding"; transcript_name "Cggbp1-201"; transcript_source "ensembl"; transcript_biotype "protein_coding"; exon_id "ENSRNOE00000743787"; exon_version "1";
11	ensembl	five_prime_utr	16013519	16015292	0	+	.	gene_id "ENSRNOG00000000718"; gene_version "9"; transcript_id "ENSRNOT00000000909"; transcript_version "9"; gene_name "Cggbp1"; gene_source "ensembl"; gene_biotype "protein_coding"; transcript_name "Cggbp1-201"; transcript_source "ensembl"; transcript_biotype "protein_coding";
11	ensembl	five_prime_utr	16015447	16015468	0	+	.	gene_id "ENSRNOG00000000718"; gene_version "9"; transcript_id "ENSRNOT00000134139"; transcript_version "1"; gene_name "Cggbp1"; gene_source "ensembl"; gene_biotype "protein_coding"; transcript_name "Cggbp1-202"; transcript_source "ensembl"; transcript_biotype "protein_coding"; tag "Ensembl_canonical";
11	ensembl	five_prime_utr	16015447	16015468	0	+	.	gene_id "ENSRNOG00000000718"; gene_version "9"; transcript_id "ENSRNOT00000000909"; transcript_version "9"; gene_name "Cggbp1"; gene_source "ensembl"; gene_biotype "protein_coding"; transcript_name "Cggbp1-201"; transcript_source "ensembl"; transcript_biotype "protein_coding";
11	ensembl	exon	16015447	16019766	0	+	.	gene_id "ENSRNOG00000000718"; gene_version "9"; transcript_id "ENSRNOT00000000909"; transcript_version "9"; exon_number "4"; gene_name "Cggbp1"; gene_source "ensembl"; gene_biotype "protein_coding"; transcript_name "Cggbp1-201"; transcript_source "ensembl"; transcript_biotype "protein_coding"; exon_id "ENSRNOE00000005970"; exon_version "9";
11	ensembl	exon	16015447	16020356	0	+	.	gene_id "ENSRNOG00000000718"; gene_version "9"; transcript_id "ENSRNOT00000134139"; transcript_version "1"; exon_number "2"; gene_name "Cggbp1"; gene_source "ensembl"; gene_biotype "protein_coding"; transcript_name "Cggbp1-202"; transcript_source "ensembl"; transcript_biotype "protein_coding"; exon_id "ENSRNOE00000756617"; exon_version "1"; tag "Ensembl_canonical";
11	ensembl	start_codon	16015469	16015471	0	+	0	gene_id "ENSRNOG00000000718"; gene_version "9"; transcript_id "ENSRNOT00000134139"; transcript_version "1"; exon_number "2"; gene_name "Cggbp1"; gene_source "ensembl"; gene_biotype "protein_coding"; transcript_name "Cggbp1-202"; transcript_source "ensembl"; transcript_biotype "protein_coding"; tag "Ensembl_canonical";
11	ensembl	start_codon	16015469	16015471	0	+	0	gene_id "ENSRNOG00000000718"; gene_version "9"; transcript_id "ENSRNOT00000000909"; transcript_version "9"; exon_number "4"; gene_name "Cggbp1"; gene_source "ensembl"; gene_biotype "protein_coding"; transcript_name "Cggbp1-201"; transcript_source "ensembl"; transcript_biotype "protein_coding";
11	ensembl	CDS	16015469	16015969	0	+	0	gene_id "ENSRNOG00000000718"; gene_version "9"; transcript_id "ENSRNOT00000134139"; transcript_version "1"; exon_number "2"; gene_name "Cggbp1"; gene_source "ensembl"; gene_biotype "protein_coding"; transcript_name "Cggbp1-202"; transcript_source "ensembl"; transcript_biotype "protein_coding"; protein_id "ENSRNOP00000106272"; protein_version "1"; tag "Ensembl_canonical";
11	ensembl	CDS	16015469	16015969	0	+	0	gene_id "ENSRNOG00000000718"; gene_version "9"; transcript_id "ENSRNOT00000000909"; transcript_version "9"; exon_number "4"; gene_name "Cggbp1"; gene_source "ensembl"; gene_biotype "protein_coding"; transcript_name "Cggbp1-201"; transcript_source "ensembl"; transcript_biotype "protein_coding"; protein_id "ENSRNOP00000000909"; protein_version "5";
11	ensembl	stop_codon	16015970	16015972	0	+	0	gene_id "ENSRNOG00000000718"; gene_version "9"; transcript_id "ENSRNOT00000134139"; transcript_version "1"; exon_number "2"; gene_name "Cggbp1"; gene_source "ensembl"; gene_biotype "protein_coding"; transcript_name "Cggbp1-202"; transcript_source "ensembl"; transcript_biotype "protein_coding"; tag "Ensembl_canonical";
11	ensembl	stop_codon	16015970	16015972	0	+	0	gene_id "ENSRNOG00000000718"; gene_version "9"; transcript_id "ENSRNOT00000000909"; transcript_version "9"; exon_number "4"; gene_name "Cggbp1"; gene_source "ensembl"; gene_biotype "protein_coding"; transcript_name "Cggbp1-201"; transcript_source "ensembl"; transcript_biotype "protein_coding";
11	ensembl	three_prime_utr	16015973	16019766	0	+	.	gene_id "ENSRNOG00000000718"; gene_version "9"; transcript_id "ENSRNOT00000000909"; transcript_version "9"; gene_name "Cggbp1"; gene_source "ensembl"; gene_biotype "protein_coding"; transcript_name "Cggbp1-201"; transcript_source "ensembl"; transcript_biotype "protein_coding";
11	ensembl	three_prime_utr	16015973	16020356	0	+	.	gene_id "ENSRNOG00000000718"; gene_version "9"; transcript_id "ENSRNOT00000134139"; transcript_version "1"; gene_name "Cggbp1"; gene_source "ensembl"; gene_biotype "protein_coding"; transcript_name "Cggbp1-202"; transcript_source "ensembl"; transcript_biotype "protein_coding"; tag "Ensembl_canonical";
11	ensembl	gene	16250402	16250534	0	+	.	gene_id "ENSRNOG00000058687"; gene_version "3"; gene_name "LOC120095746"; gene_source "ensembl"; gene_biotype "snoRNA";
11	ensembl	transcript	16250402	16250534	0	+	.	gene_id "ENSRNOG00000058687"; gene_version "3"; transcript_id "ENSRNOT00000077234"; transcript_version "3"; gene_name "LOC120095746"; gene_source "ensembl"; gene_biotype "snoRNA"; transcript_name "LOC120095746-201"; transcript_source "ensembl"; transcript_biotype "snoRNA"; tag "Ensembl_canonical";
11	ensembl	exon	16250402	16250534	0	+	.	gene_id "ENSRNOG00000058687"; gene_version "3"; transcript_id "ENSRNOT00000077234"; transcript_version "3"; exon_number "1"; gene_name "LOC120095746"; gene_source "ensembl"; gene_biotype "snoRNA"; transcript_name "LOC120095746-201"; transcript_source "ensembl"; transcript_biotype "snoRNA"; exon_id "ENSRNOE00000520620"; exon_version "1"; tag "Ensembl_canonical";
11	sraer114_es	exon	16273425	16273629	0.516996110655735	+	.	gene_id "ENSRNOG00000084410"; transcript_id "ENSRNOG00000084410_tx_1"; exon_id "11_16273425_16273629_+"; exonnum "1"; txlen "1218";
11	sraer114_es	exon	16273425	16273629	0.0721466845912488	+	.	gene_id "ENSRNOG00000084410"; transcript_id "ENSRNOG00000084410_tx_2"; exon_id "11_16273425_16273629_+"; exonnum "1"; txlen "1336";
11	ensembl	exon	16352092	16352782	0	+	.	gene_id "ENSRNOG00000084410"; gene_version "1"; transcript_id "ENSRNOT00000124856"; transcript_version "1"; exon_number "1"; gene_source "ensembl"; gene_biotype "lncRNA"; transcript_source "ensembl"; transcript_biotype "lncRNA"; exon_id "ENSRNOE00000720472"; exon_version "1"; tag "Ensembl_canonical";
11	ensembl	exon	16352092	16352782	0	+	.	gene_id "ENSRNOG00000084410"; gene_version "1"; transcript_id "ENSRNOT00000139541"; transcript_version "1"; exon_number "1"; gene_source "ensembl"; gene_biotype "lncRNA"; transcript_source "ensembl"; transcript_biotype "lncRNA"; exon_id "ENSRNOE00000720472"; exon_version "1";
11	ensembl	gene	16352092	16355938	0	+	.	gene_id "ENSRNOG00000084410"; gene_version "1"; gene_source "ensembl"; gene_biotype "lncRNA";
11	ensembl	transcript	16352092	16355938	0	+	.	gene_id "ENSRNOG00000084410"; gene_version "1"; transcript_id "ENSRNOT00000124856"; transcript_version "1"; gene_source "ensembl"; gene_biotype "lncRNA"; transcript_source "ensembl"; transcript_biotype "lncRNA"; tag "Ensembl_canonical";
11	ensembl	transcript	16352092	16355938	0	+	.	gene_id "ENSRNOG00000084410"; gene_version "1"; transcript_id "ENSRNOT00000139541"; transcript_version "1"; gene_source "ensembl"; gene_biotype "lncRNA"; transcript_source "ensembl"; transcript_biotype "lncRNA";
11	ensembl	exon	16354672	16354789	0	+	.	gene_id "ENSRNOG00000084410"; gene_version "1"; transcript_id "ENSRNOT00000124856"; transcript_version "1"; exon_number "2"; gene_source "ensembl"; gene_biotype "lncRNA"; transcript_source "ensembl"; transcript_biotype "lncRNA"; exon_id "ENSRNOE00000671361"; exon_version "1"; tag "Ensembl_canonical";
11	ENSEMBL114_rn	exon	16354672	16354789	0.0721466845912488	+	.	gene_id "ENSRNOG00000084410"; transcript_id "ENSRNOG00000084410_tx_2"; exon_id "11_16354672_16354789_+"; exonnum "2"; txlen "1336";
11	ensembl	exon	16354926	16355938	0	+	.	gene_id "ENSRNOG00000084410"; gene_version "1"; transcript_id "ENSRNOT00000124856"; transcript_version "1"; exon_number "3"; gene_source "ensembl"; gene_biotype "lncRNA"; transcript_source "ensembl"; transcript_biotype "lncRNA"; exon_id "ENSRNOE00000681687"; exon_version "1"; tag "Ensembl_canonical";
11	ensembl	exon	16354926	16355938	0	+	.	gene_id "ENSRNOG00000084410"; gene_version "1"; transcript_id "ENSRNOT00000139541"; transcript_version "1"; exon_number "2"; gene_source "ensembl"; gene_biotype "lncRNA"; transcript_source "ensembl"; transcript_biotype "lncRNA"; exon_id "ENSRNOE00000681687"; exon_version "1";
11	ENSEMBL114_rn	exon	16354926	16355938	0.516996110655735	+	.	gene_id "ENSRNOG00000084410"; transcript_id "ENSRNOG00000084410_tx_1"; exon_id "11_16354926_16355938_+"; exonnum "2"; txlen "1218";
11	ENSEMBL114_rn	exon	16354926	16355938	0.0721466845912488	+	.	gene_id "ENSRNOG00000084410"; transcript_id "ENSRNOG00000084410_tx_2"; exon_id "11_16354926_16355938_+"; exonnum "3"; txlen "1336";
11	sraer114_es	exon	16718997	16719068	0.00414201850037225	+	.	gene_id "ENSRNOG00000000715"; transcript_id "ENSRNOG00000000715_tx_3"; exon_id "11_16718997_16719068_+"; exonnum "1"; txlen "1254";
11	sraer114_mid	exon	16724765	16724834	0.00414201850037225	+	.	gene_id "ENSRNOG00000000715"; transcript_id "ENSRNOG00000000715_tx_3"; exon_id "11_16724765_16724834_+"; exonnum "2"; txlen "1254";
11	sraer114_mid	exon	16725909	16726001	0.00414201850037225	+	.	gene_id "ENSRNOG00000000715"; transcript_id "ENSRNOG00000000715_tx_3"; exon_id "11_16725909_16726001_+"; exonnum "3"; txlen "1254";
11	sraer114_mid	exon	16755075	16755195	0.00414201850037225	+	.	gene_id "ENSRNOG00000000715"; transcript_id "ENSRNOG00000000715_tx_3"; exon_id "11_16755075_16755195_+"; exonnum "4"; txlen "1254";
11	ensembl	five_prime_utr	16763552	16763633	0	+	.	gene_id "ENSRNOG00000000715"; gene_version "8"; transcript_id "ENSRNOT00000000905"; transcript_version "8"; gene_name "Pou1f1"; gene_source "ensembl"; gene_biotype "protein_coding"; transcript_name "Pou1f1-201"; transcript_source "ensembl"; transcript_biotype "protein_coding"; tag "Ensembl_canonical";
11	ensembl	exon	16763552	16763775	0	+	.	gene_id "ENSRNOG00000000715"; gene_version "8"; transcript_id "ENSRNOT00000000905"; transcript_version "8"; exon_number "1"; gene_name "Pou1f1"; gene_source "ensembl"; gene_biotype "protein_coding"; transcript_name "Pou1f1-201"; transcript_source "ensembl"; transcript_biotype "protein_coding"; exon_id "ENSRNOE00000362865"; exon_version "3"; tag "Ensembl_canonical";
11	ENSEMBL114_rn	exon	16763552	16763775	186.353780172122	+	.	gene_id "ENSRNOG00000000715"; transcript_id "ENSRNOG00000000715_tx_1"; exon_id "11_16763552_16763775_+"; exonnum "1"; txlen "1122";
11	ensembl	gene	16763552	16781292	0	+	.	gene_id "ENSRNOG00000000715"; gene_version "8"; gene_name "Pou1f1"; gene_source "ensembl"; gene_biotype "protein_coding";
11	ensembl	transcript	16763552	16781292	0	+	.	gene_id "ENSRNOG00000000715"; gene_version "8"; transcript_id "ENSRNOT00000000905"; transcript_version "8"; gene_name "Pou1f1"; gene_source "ensembl"; gene_biotype "protein_coding"; transcript_name "Pou1f1-201"; transcript_source "ensembl"; transcript_biotype "protein_coding"; tag "Ensembl_canonical";
11	ensembl	start_codon	16763634	16763636	0	+	0	gene_id "ENSRNOG00000000715"; gene_version "8"; transcript_id "ENSRNOT00000000905"; transcript_version "8"; exon_number "1"; gene_name "Pou1f1"; gene_source "ensembl"; gene_biotype "protein_coding"; transcript_name "Pou1f1-201"; transcript_source "ensembl"; transcript_biotype "protein_coding"; tag "Ensembl_canonical";
11	ensembl	CDS	16763634	16763775	0	+	0	gene_id "ENSRNOG00000000715"; gene_version "8"; transcript_id "ENSRNOT00000000905"; transcript_version "8"; exon_number "1"; gene_name "Pou1f1"; gene_source "ensembl"; gene_biotype "protein_coding"; transcript_name "Pou1f1-201"; transcript_source "ensembl"; transcript_biotype "protein_coding"; protein_id "ENSRNOP00000000905"; protein_version "6"; tag "Ensembl_canonical";
11	ensembl	five_prime_utr	16766123	16766254	0	+	.	gene_id "ENSRNOG00000000715"; gene_version "8"; transcript_id "ENSRNOT00000110019"; transcript_version "2"; gene_name "Pou1f1"; gene_source "ensembl"; gene_biotype "protein_coding"; transcript_name "Pou1f1-202"; transcript_source "ensembl"; transcript_biotype "protein_coding";
11	ensembl	exon	16766123	16766462	0	+	.	gene_id "ENSRNOG00000000715"; gene_version "8"; transcript_id "ENSRNOT00000110019"; transcript_version "2"; exon_number "1"; gene_name "Pou1f1"; gene_source "ensembl"; gene_biotype "protein_coding"; transcript_name "Pou1f1-202"; transcript_source "ensembl"; transcript_biotype "protein_coding"; exon_id "ENSRNOE00000605773"; exon_version "1";
11	ensembl	transcript	16766123	16780371	0	+	.	gene_id "ENSRNOG00000000715"; gene_version "8"; transcript_id "ENSRNOT00000110019"; transcript_version "2"; gene_name "Pou1f1"; gene_source "ensembl"; gene_biotype "protein_coding"; transcript_name "Pou1f1-202"; transcript_source "ensembl"; transcript_biotype "protein_coding";
11	ensembl	start_codon	16766255	16766257	0	+	0	gene_id "ENSRNOG00000000715"; gene_version "8"; transcript_id "ENSRNOT00000110019"; transcript_version "2"; exon_number "1"; gene_name "Pou1f1"; gene_source "ensembl"; gene_biotype "protein_coding"; transcript_name "Pou1f1-202"; transcript_source "ensembl"; transcript_biotype "protein_coding";
11	ensembl	CDS	16766255	16766462	0	+	0	gene_id "ENSRNOG00000000715"; gene_version "8"; transcript_id "ENSRNOT00000110019"; transcript_version "2"; exon_number "1"; gene_name "Pou1f1"; gene_source "ensembl"; gene_biotype "protein_coding"; transcript_name "Pou1f1-202"; transcript_source "ensembl"; transcript_biotype "protein_coding"; protein_id "ENSRNOP00000087323"; protein_version "1";
11	ensembl	exon	16766313	16766462	0	+	.	gene_id "ENSRNOG00000000715"; gene_version "8"; transcript_id "ENSRNOT00000000905"; transcript_version "8"; exon_number "2"; gene_name "Pou1f1"; gene_source "ensembl"; gene_biotype "protein_coding"; transcript_name "Pou1f1-201"; transcript_source "ensembl"; transcript_biotype "protein_coding"; exon_id "ENSRNOE00000288076"; exon_version "3"; tag "Ensembl_canonical";
11	ensembl	CDS	16766313	16766462	0	+	2	gene_id "ENSRNOG00000000715"; gene_version "8"; transcript_id "ENSRNOT00000000905"; transcript_version "8"; exon_number "2"; gene_name "Pou1f1"; gene_source "ensembl"; gene_biotype "protein_coding"; transcript_name "Pou1f1-201"; transcript_source "ensembl"; transcript_biotype "protein_coding"; protein_id "ENSRNOP00000000905"; protein_version "6"; tag "Ensembl_canonical";
11	sraer114_mid	exon	16766391	16766462	186.353780172122	+	.	gene_id "ENSRNOG00000000715"; transcript_id "ENSRNOG00000000715_tx_1"; exon_id "11_16766391_16766462_+"; exonnum "2"; txlen "1122";
11	sraer114_mid	exon	16766391	16766462	0.00414201850037225	+	.	gene_id "ENSRNOG00000000715"; transcript_id "ENSRNOG00000000715_tx_3"; exon_id "11_16766391_16766462_+"; exonnum "5"; txlen "1254";
11	ensembl	exon	16775730	16775954	0	+	.	gene_id "ENSRNOG00000000715"; gene_version "8"; transcript_id "ENSRNOT00000110019"; transcript_version "2"; exon_number "2"; gene_name "Pou1f1"; gene_source "ensembl"; gene_biotype "protein_coding"; transcript_name "Pou1f1-202"; transcript_source "ensembl"; transcript_biotype "protein_coding"; exon_id "ENSRNOE00000005955"; exon_version "1";
11	ensembl	CDS	16775730	16775954	0	+	2	gene_id "ENSRNOG00000000715"; gene_version "8"; transcript_id "ENSRNOT00000110019"; transcript_version "2"; exon_number "2"; gene_name "Pou1f1"; gene_source "ensembl"; gene_biotype "protein_coding"; transcript_name "Pou1f1-202"; transcript_source "ensembl"; transcript_biotype "protein_coding"; protein_id "ENSRNOP00000087323"; protein_version "1";
11	ensembl	exon	16775730	16775954	0	+	.	gene_id "ENSRNOG00000000715"; gene_version "8"; transcript_id "ENSRNOT00000000905"; transcript_version "8"; exon_number "3"; gene_name "Pou1f1"; gene_source "ensembl"; gene_biotype "protein_coding"; transcript_name "Pou1f1-201"; transcript_source "ensembl"; transcript_biotype "protein_coding"; exon_id "ENSRNOE00000005955"; exon_version "1"; tag "Ensembl_canonical";
11	ensembl	CDS	16775730	16775954	0	+	2	gene_id "ENSRNOG00000000715"; gene_version "8"; transcript_id "ENSRNOT00000000905"; transcript_version "8"; exon_number "3"; gene_name "Pou1f1"; gene_source "ensembl"; gene_biotype "protein_coding"; transcript_name "Pou1f1-201"; transcript_source "ensembl"; transcript_biotype "protein_coding"; protein_id "ENSRNOP00000000905"; protein_version "6"; tag "Ensembl_canonical";
11	ENSEMBL114_rn	exon	16775730	16775954	186.353780172122	+	.	gene_id "ENSRNOG00000000715"; transcript_id "ENSRNOG00000000715_tx_1"; exon_id "11_16775730_16775954_+"; exonnum "3"; txlen "1122";
11	ENSEMBL114_rn	exon	16775730	16775954	0.00414201850037225	+	.	gene_id "ENSRNOG00000000715"; transcript_id "ENSRNOG00000000715_tx_3"; exon_id "11_16775730_16775954_+"; exonnum "6"; txlen "1254";
11	ensembl	exon	16777999	16778163	0	+	.	gene_id "ENSRNOG00000000715"; gene_version "8"; transcript_id "ENSRNOT00000110019"; transcript_version "2"; exon_number "3"; gene_name "Pou1f1"; gene_source "ensembl"; gene_biotype "protein_coding"; transcript_name "Pou1f1-202"; transcript_source "ensembl"; transcript_biotype "protein_coding"; exon_id "ENSRNOE00000005956"; exon_version "3";
11	ensembl	CDS	16777999	16778163	0	+	2	gene_id "ENSRNOG00000000715"; gene_version "8"; transcript_id "ENSRNOT00000110019"; transcript_version "2"; exon_number "3"; gene_name "Pou1f1"; gene_source "ensembl"; gene_biotype "protein_coding"; transcript_name "Pou1f1-202"; transcript_source "ensembl"; transcript_biotype "protein_coding"; protein_id "ENSRNOP00000087323"; protein_version "1";
11	ensembl	exon	16777999	16778163	0	+	.	gene_id "ENSRNOG00000000715"; gene_version "8"; transcript_id "ENSRNOT00000000905"; transcript_version "8"; exon_number "4"; gene_name "Pou1f1"; gene_source "ensembl"; gene_biotype "protein_coding"; transcript_name "Pou1f1-201"; transcript_source "ensembl"; transcript_biotype "protein_coding"; exon_id "ENSRNOE00000005956"; exon_version "3"; tag "Ensembl_canonical";
11	ensembl	CDS	16777999	16778163	0	+	2	gene_id "ENSRNOG00000000715"; gene_version "8"; transcript_id "ENSRNOT00000000905"; transcript_version "8"; exon_number "4"; gene_name "Pou1f1"; gene_source "ensembl"; gene_biotype "protein_coding"; transcript_name "Pou1f1-201"; transcript_source "ensembl"; transcript_biotype "protein_coding"; protein_id "ENSRNOP00000000905"; protein_version "6"; tag "Ensembl_canonical";
11	ENSEMBL114_rn	exon	16777999	16778163	186.353780172122	+	.	gene_id "ENSRNOG00000000715"; transcript_id "ENSRNOG00000000715_tx_1"; exon_id "11_16777999_16778163_+"; exonnum "4"; txlen "1122";
11	ENSEMBL114_rn	exon	16777999	16778163	0.00414201850037225	+	.	gene_id "ENSRNOG00000000715"; transcript_id "ENSRNOG00000000715_tx_3"; exon_id "11_16777999_16778163_+"; exonnum "7"; txlen "1254";
11	ensembl	exon	16778819	16778879	0	+	.	gene_id "ENSRNOG00000000715"; gene_version "8"; transcript_id "ENSRNOT00000110019"; transcript_version "2"; exon_number "4"; gene_name "Pou1f1"; gene_source "ensembl"; gene_biotype "protein_coding"; transcript_name "Pou1f1-202"; transcript_source "ensembl"; transcript_biotype "protein_coding"; exon_id "ENSRNOE00000005957"; exon_version "3";
11	ensembl	CDS	16778819	16778879	0	+	2	gene_id "ENSRNOG00000000715"; gene_version "8"; transcript_id "ENSRNOT00000110019"; transcript_version "2"; exon_number "4"; gene_name "Pou1f1"; gene_source "ensembl"; gene_biotype "protein_coding"; transcript_name "Pou1f1-202"; transcript_source "ensembl"; transcript_biotype "protein_coding"; protein_id "ENSRNOP00000087323"; protein_version "1";
11	ensembl	exon	16778819	16778879	0	+	.	gene_id "ENSRNOG00000000715"; gene_version "8"; transcript_id "ENSRNOT00000000905"; transcript_version "8"; exon_number "5"; gene_name "Pou1f1"; gene_source "ensembl"; gene_biotype "protein_coding"; transcript_name "Pou1f1-201"; transcript_source "ensembl"; transcript_biotype "protein_coding"; exon_id "ENSRNOE00000005957"; exon_version "3"; tag "Ensembl_canonical";
11	ensembl	CDS	16778819	16778879	0	+	2	gene_id "ENSRNOG00000000715"; gene_version "8"; transcript_id "ENSRNOT00000000905"; transcript_version "8"; exon_number "5"; gene_name "Pou1f1"; gene_source "ensembl"; gene_biotype "protein_coding"; transcript_name "Pou1f1-201"; transcript_source "ensembl"; transcript_biotype "protein_coding"; protein_id "ENSRNOP00000000905"; protein_version "6"; tag "Ensembl_canonical";
11	ENSEMBL114_rn	exon	16778819	16778879	186.353780172122	+	.	gene_id "ENSRNOG00000000715"; transcript_id "ENSRNOG00000000715_tx_1"; exon_id "11_16778819_16778879_+"; exonnum "5"; txlen "1122";
11	ENSEMBL114_rn	exon	16778819	16778879	0.00414201850037225	+	.	gene_id "ENSRNOG00000000715"; transcript_id "ENSRNOG00000000715_tx_3"; exon_id "11_16778819_16778879_+"; exonnum "8"; txlen "1254";
11	ensembl	CDS	16779719	16779926	0	+	1	gene_id "ENSRNOG00000000715"; gene_version "8"; transcript_id "ENSRNOT00000110019"; transcript_version "2"; exon_number "5"; gene_name "Pou1f1"; gene_source "ensembl"; gene_biotype "protein_coding"; transcript_name "Pou1f1-202"; transcript_source "ensembl"; transcript_biotype "protein_coding"; protein_id "ENSRNOP00000087323"; protein_version "1";
11	ensembl	CDS	16779719	16779926	0	+	1	gene_id "ENSRNOG00000000715"; gene_version "8"; transcript_id "ENSRNOT00000000905"; transcript_version "8"; exon_number "6"; gene_name "Pou1f1"; gene_source "ensembl"; gene_biotype "protein_coding"; transcript_name "Pou1f1-201"; transcript_source "ensembl"; transcript_biotype "protein_coding"; protein_id "ENSRNOP00000000905"; protein_version "6"; tag "Ensembl_canonical";
11	ensembl	exon	16779719	16780093	0	+	.	gene_id "ENSRNOG00000000715"; gene_version "8"; transcript_id "ENSRNOT00000110019"; transcript_version "2"; exon_number "5"; gene_name "Pou1f1"; gene_source "ensembl"; gene_biotype "protein_coding"; transcript_name "Pou1f1-202"; transcript_source "ensembl"; transcript_biotype "protein_coding"; exon_id "ENSRNOE00000587473"; exon_version "1";
11	ENSEMBL114_rn	exon	16779719	16780093	186.353780172122	+	.	gene_id "ENSRNOG00000000715"; transcript_id "ENSRNOG00000000715_tx_1"; exon_id "11_16779719_16780093_+"; exonnum "6"; txlen "1122";
11	ENSEMBL114_rn	exon	16779719	16780093	0.00414201850037225	+	.	gene_id "ENSRNOG00000000715"; transcript_id "ENSRNOG00000000715_tx_3"; exon_id "11_16779719_16780093_+"; exonnum "9"; txlen "1254";
11	ensembl	exon	16779719	16781292	0	+	.	gene_id "ENSRNOG00000000715"; gene_version "8"; transcript_id "ENSRNOT00000000905"; transcript_version "8"; exon_number "6"; gene_name "Pou1f1"; gene_source "ensembl"; gene_biotype "protein_coding"; transcript_name "Pou1f1-201"; transcript_source "ensembl"; transcript_biotype "protein_coding"; exon_id "ENSRNOE00000005958"; exon_version "4"; tag "Ensembl_canonical";
11	ensembl	stop_codon	16779927	16779929	0	+	0	gene_id "ENSRNOG00000000715"; gene_version "8"; transcript_id "ENSRNOT00000110019"; transcript_version "2"; exon_number "5"; gene_name "Pou1f1"; gene_source "ensembl"; gene_biotype "protein_coding"; transcript_name "Pou1f1-202"; transcript_source "ensembl"; transcript_biotype "protein_coding";
11	ensembl	stop_codon	16779927	16779929	0	+	0	gene_id "ENSRNOG00000000715"; gene_version "8"; transcript_id "ENSRNOT00000000905"; transcript_version "8"; exon_number "6"; gene_name "Pou1f1"; gene_source "ensembl"; gene_biotype "protein_coding"; transcript_name "Pou1f1-201"; transcript_source "ensembl"; transcript_biotype "protein_coding"; tag "Ensembl_canonical";
11	ensembl	three_prime_utr	16779930	16780093	0	+	.	gene_id "ENSRNOG00000000715"; gene_version "8"; transcript_id "ENSRNOT00000110019"; transcript_version "2"; gene_name "Pou1f1"; gene_source "ensembl"; gene_biotype "protein_coding"; transcript_name "Pou1f1-202"; transcript_source "ensembl"; transcript_biotype "protein_coding";
11	ensembl	three_prime_utr	16779930	16781292	0	+	.	gene_id "ENSRNOG00000000715"; gene_version "8"; transcript_id "ENSRNOT00000000905"; transcript_version "8"; gene_name "Pou1f1"; gene_source "ensembl"; gene_biotype "protein_coding"; transcript_name "Pou1f1-201"; transcript_source "ensembl"; transcript_biotype "protein_coding"; tag "Ensembl_canonical";
11	ensembl	exon	16780129	16780371	0	+	.	gene_id "ENSRNOG00000000715"; gene_version "8"; transcript_id "ENSRNOT00000110019"; transcript_version "2"; exon_number "6"; gene_name "Pou1f1"; gene_source "ensembl"; gene_biotype "protein_coding"; transcript_name "Pou1f1-202"; transcript_source "ensembl"; transcript_biotype "protein_coding"; exon_id "ENSRNOE00000662994"; exon_version "1";
11	ensembl	three_prime_utr	16780129	16780371	0	+	.	gene_id "ENSRNOG00000000715"; gene_version "8"; transcript_id "ENSRNOT00000110019"; transcript_version "2"; gene_name "Pou1f1"; gene_source "ensembl"; gene_biotype "protein_coding"; transcript_name "Pou1f1-202"; transcript_source "ensembl"; transcript_biotype "protein_coding";
11	sraer114_es	exon	16965848	16965951	0.00310244557735538	+	.	gene_id "sraer114_gene_8924"; transcript_id "sraer114_gene_8924_tx_4"; exon_id "11_16965848_16965951_+"; exonnum "1"; txlen "502";
11	sraer114_mid	exon	16970351	16970426	0.00377333764211289	+	.	gene_id "sraer114_gene_8924"; transcript_id "sraer114_gene_8924_tx_3"; exon_id "11_16970351_16970426_+"; exonnum "1"; txlen "622";
11	sraer114_mid	exon	16970351	16970426	0.00310244557735538	+	.	gene_id "sraer114_gene_8924"; transcript_id "sraer114_gene_8924_tx_4"; exon_id "11_16970351_16970426_+"; exonnum "2"; txlen "502";
11	sraer114_mid	exon	16971634	16971731	0.00377333764211289	+	.	gene_id "sraer114_gene_8924"; transcript_id "sraer114_gene_8924_tx_3"; exon_id "11_16971634_16971731_+"; exonnum "2"; txlen "622";
11	sraer114_mid	exon	16971634	16971731	0.00310244557735538	+	.	gene_id "sraer114_gene_8924"; transcript_id "sraer114_gene_8924_tx_4"; exon_id "11_16971634_16971731_+"; exonnum "3"; txlen "502";
11	sraer114_mid	exon	16973398	16973504	0.00377333764211289	+	.	gene_id "sraer114_gene_8924"; transcript_id "sraer114_gene_8924_tx_3"; exon_id "11_16973398_16973504_+"; exonnum "3"; txlen "622";
11	sraer114_mid	exon	16973398	16973504	0.00310244557735538	+	.	gene_id "sraer114_gene_8924"; transcript_id "sraer114_gene_8924_tx_4"; exon_id "11_16973398_16973504_+"; exonnum "4"; txlen "502";
11	sraer114_mid	exon	16977479	16977545	0.00377333764211289	+	.	gene_id "sraer114_gene_8924"; transcript_id "sraer114_gene_8924_tx_3"; exon_id "11_16977479_16977545_+"; exonnum "4"; txlen "622";
11	sraer114_mid	exon	16977479	16977545	0.00310244557735538	+	.	gene_id "sraer114_gene_8924"; transcript_id "sraer114_gene_8924_tx_4"; exon_id "11_16977479_16977545_+"; exonnum "5"; txlen "502";
11	sraer114_ss	exon	16977964	16978237	0.00377333764211289	+	.	gene_id "sraer114_gene_8924"; transcript_id "sraer114_gene_8924_tx_3"; exon_id "11_16977964_16978237_+"; exonnum "5"; txlen "622";
11	sraer114_ss	exon	16980187	16980236	0.00310244557735538	+	.	gene_id "sraer114_gene_8924"; transcript_id "sraer114_gene_8924_tx_4"; exon_id "11_16980187_16980236_+"; exonnum "6"; txlen "502";
11	ensembl	five_prime_utr	17089597	17090037	0	+	.	gene_id "ENSRNOG00000028774"; gene_version "7"; transcript_id "ENSRNOT00000042316"; transcript_version "7"; gene_name "Vgll3"; gene_source "ensembl"; gene_biotype "protein_coding"; transcript_name "Vgll3-201"; transcript_source "ensembl"; transcript_biotype "protein_coding"; tag "Ensembl_canonical";
11	ensembl	exon	17089597	17090163	0	+	.	gene_id "ENSRNOG00000028774"; gene_version "7"; transcript_id "ENSRNOT00000042316"; transcript_version "7"; exon_number "1"; gene_name "Vgll3"; gene_source "ensembl"; gene_biotype "protein_coding"; transcript_name "Vgll3-201"; transcript_source "ensembl"; transcript_biotype "protein_coding"; exon_id "ENSRNOE00000638031"; exon_version "2"; tag "Ensembl_canonical";
11	ensembl	gene	17089597	17138937	0	+	.	gene_id "ENSRNOG00000028774"; gene_version "7"; gene_name "Vgll3"; gene_source "ensembl"; gene_biotype "protein_coding";
11	ensembl	transcript	17089597	17138937	0	+	.	gene_id "ENSRNOG00000028774"; gene_version "7"; transcript_id "ENSRNOT00000042316"; transcript_version "7"; gene_name "Vgll3"; gene_source "ensembl"; gene_biotype "protein_coding"; transcript_name "Vgll3-201"; transcript_source "ensembl"; transcript_biotype "protein_coding"; tag "Ensembl_canonical";
11	ensembl	start_codon	17090038	17090040	0	+	0	gene_id "ENSRNOG00000028774"; gene_version "7"; transcript_id "ENSRNOT00000042316"; transcript_version "7"; exon_number "1"; gene_name "Vgll3"; gene_source "ensembl"; gene_biotype "protein_coding"; transcript_name "Vgll3-201"; transcript_source "ensembl"; transcript_biotype "protein_coding"; tag "Ensembl_canonical";
11	ensembl	CDS	17090038	17090163	0	+	0	gene_id "ENSRNOG00000028774"; gene_version "7"; transcript_id "ENSRNOT00000042316"; transcript_version "7"; exon_number "1"; gene_name "Vgll3"; gene_source "ensembl"; gene_biotype "protein_coding"; transcript_name "Vgll3-201"; transcript_source "ensembl"; transcript_biotype "protein_coding"; protein_id "ENSRNOP00000051348"; protein_version "4"; tag "Ensembl_canonical";
11	sraer114_es	exon	17090237	17090479	8.67638516663048	+	.	gene_id "ENSRNOG00000028774"; transcript_id "ENSRNOG00000028774_tx_2"; exon_id "11_17090237_17090479_+"; exonnum "1"; txlen "5434";
11	ensembl	exon	17101102	17101387	0	+	.	gene_id "ENSRNOG00000028774"; gene_version "7"; transcript_id "ENSRNOT00000042316"; transcript_version "7"; exon_number "2"; gene_name "Vgll3"; gene_source "ensembl"; gene_biotype "protein_coding"; transcript_name "Vgll3-201"; transcript_source "ensembl"; transcript_biotype "protein_coding"; exon_id "ENSRNOE00000419776"; exon_version "1"; tag "Ensembl_canonical";
11	ensembl	CDS	17101102	17101387	0	+	0	gene_id "ENSRNOG00000028774"; gene_version "7"; transcript_id "ENSRNOT00000042316"; transcript_version "7"; exon_number "2"; gene_name "Vgll3"; gene_source "ensembl"; gene_biotype "protein_coding"; transcript_name "Vgll3-201"; transcript_source "ensembl"; transcript_biotype "protein_coding"; protein_id "ENSRNOP00000051348"; protein_version "4"; tag "Ensembl_canonical";
11	ENSEMBL114_rn	exon	17101102	17101387	8.67638516663048	+	.	gene_id "ENSRNOG00000028774"; transcript_id "ENSRNOG00000028774_tx_2"; exon_id "11_17101102_17101387_+"; exonnum "2"; txlen "5434";
11	ensembl	exon	17112354	17112881	0	+	.	gene_id "ENSRNOG00000028774"; gene_version "7"; transcript_id "ENSRNOT00000042316"; transcript_version "7"; exon_number "3"; gene_name "Vgll3"; gene_source "ensembl"; gene_biotype "protein_coding"; transcript_name "Vgll3-201"; transcript_source "ensembl"; transcript_biotype "protein_coding"; exon_id "ENSRNOE00000419775"; exon_version "3"; tag "Ensembl_canonical";
11	ensembl	CDS	17112354	17112881	0	+	2	gene_id "ENSRNOG00000028774"; gene_version "7"; transcript_id "ENSRNOT00000042316"; transcript_version "7"; exon_number "3"; gene_name "Vgll3"; gene_source "ensembl"; gene_biotype "protein_coding"; transcript_name "Vgll3-201"; transcript_source "ensembl"; transcript_biotype "protein_coding"; protein_id "ENSRNOP00000051348"; protein_version "4"; tag "Ensembl_canonical";
11	ENSEMBL114_rn	exon	17112354	17112881	8.67638516663048	+	.	gene_id "ENSRNOG00000028774"; transcript_id "ENSRNOG00000028774_tx_2"; exon_id "11_17112354_17112881_+"; exonnum "3"; txlen "5434";
11	ensembl	CDS	17134561	17134601	0	+	2	gene_id "ENSRNOG00000028774"; gene_version "7"; transcript_id "ENSRNOT00000042316"; transcript_version "7"; exon_number "4"; gene_name "Vgll3"; gene_source "ensembl"; gene_biotype "protein_coding"; transcript_name "Vgll3-201"; transcript_source "ensembl"; transcript_biotype "protein_coding"; protein_id "ENSRNOP00000051348"; protein_version "4"; tag "Ensembl_canonical";
11	ensembl	exon	17134561	17138937	0	+	.	gene_id "ENSRNOG00000028774"; gene_version "7"; transcript_id "ENSRNOT00000042316"; transcript_version "7"; exon_number "4"; gene_name "Vgll3"; gene_source "ensembl"; gene_biotype "protein_coding"; transcript_name "Vgll3-201"; transcript_source "ensembl"; transcript_biotype "protein_coding"; exon_id "ENSRNOE00000719266"; exon_version "1"; tag "Ensembl_canonical";
11	ENSEMBL114_rn	exon	17134561	17138937	8.67638516663048	+	.	gene_id "ENSRNOG00000028774"; transcript_id "ENSRNOG00000028774_tx_2"; exon_id "11_17134561_17138937_+"; exonnum "4"; txlen "5434";
11	ensembl	stop_codon	17134602	17134604	0	+	0	gene_id "ENSRNOG00000028774"; gene_version "7"; transcript_id "ENSRNOT00000042316"; transcript_version "7"; exon_number "4"; gene_name "Vgll3"; gene_source "ensembl"; gene_biotype "protein_coding"; transcript_name "Vgll3-201"; transcript_source "ensembl"; transcript_biotype "protein_coding"; tag "Ensembl_canonical";
11	ensembl	three_prime_utr	17134605	17138937	0	+	.	gene_id "ENSRNOG00000028774"; gene_version "7"; transcript_id "ENSRNOT00000042316"; transcript_version "7"; gene_name "Vgll3"; gene_source "ensembl"; gene_biotype "protein_coding"; transcript_name "Vgll3-201"; transcript_source "ensembl"; transcript_biotype "protein_coding"; tag "Ensembl_canonical";
11	sraer114_es	exon	17143104	17143188	0.0572210750047611	+	.	gene_id "ENSRNOG00000078665"; transcript_id "ENSRNOG00000078665_tx_1"; exon_id "11_17143104_17143188_+"; exonnum "1"; txlen "768";
11	sraer114_es	exon	17143104	17143188	0.0572210750047611	+	.	gene_id "ENSRNOG00000078665"; transcript_id "ENSRNOG00000078665_tx_2"; exon_id "11_17143104_17143188_+"; exonnum "1"; txlen "853";
11	sraer114_es	exon	17143104	17143188	0.0544962619092963	+	.	gene_id "ENSRNOG00000078665"; transcript_id "ENSRNOG00000078665_tx_3"; exon_id "11_17143104_17143188_+"; exonnum "1"; txlen "645";
11	sraer114_es	exon	17143104	17143188	0.0326977571455778	+	.	gene_id "ENSRNOG00000078665"; transcript_id "ENSRNOG00000078665_tx_4"; exon_id "11_17143104_17143188_+"; exonnum "1"; txlen "900";
11	sraer114_es	exon	17143104	17143188	0.0326977571455778	+	.	gene_id "ENSRNOG00000078665"; transcript_id "ENSRNOG00000078665_tx_5"; exon_id "11_17143104_17143188_+"; exonnum "1"; txlen "985";
11	sraer114_mid	exon	17143447	17143531	0.0572210750047611	+	.	gene_id "ENSRNOG00000078665"; transcript_id "ENSRNOG00000078665_tx_2"; exon_id "11_17143447_17143531_+"; exonnum "2"; txlen "853";
11	sraer114_mid	exon	17143447	17143531	0.0544962619092963	+	.	gene_id "ENSRNOG00000078665"; transcript_id "ENSRNOG00000078665_tx_3"; exon_id "11_17143447_17143531_+"; exonnum "2"; txlen "645";
11	sraer114_mid	exon	17143447	17143531	0.0326977571455778	+	.	gene_id "ENSRNOG00000078665"; transcript_id "ENSRNOG00000078665_tx_5"; exon_id "11_17143447_17143531_+"; exonnum "2"; txlen "985";
11	sraer114_mid	exon	17151109	17151316	0.0572210750047611	+	.	gene_id "ENSRNOG00000078665"; transcript_id "ENSRNOG00000078665_tx_1"; exon_id "11_17151109_17151316_+"; exonnum "2"; txlen "768";
11	sraer114_mid	exon	17151109	17151316	0.0572210750047611	+	.	gene_id "ENSRNOG00000078665"; transcript_id "ENSRNOG00000078665_tx_2"; exon_id "11_17151109_17151316_+"; exonnum "3"; txlen "853";
11	sraer114_mid	exon	17151109	17151316	0.0326977571455778	+	.	gene_id "ENSRNOG00000078665"; transcript_id "ENSRNOG00000078665_tx_4"; exon_id "11_17151109_17151316_+"; exonnum "2"; txlen "900";
11	sraer114_mid	exon	17151109	17151316	0.0326977571455778	+	.	gene_id "ENSRNOG00000078665"; transcript_id "ENSRNOG00000078665_tx_5"; exon_id "11_17151109_17151316_+"; exonnum "3"; txlen "985";
11	ensembl	exon	17167529	17167746	0	+	.	gene_id "ENSRNOG00000078665"; gene_version "1"; transcript_id "ENSRNOT00000156129"; transcript_version "1"; exon_number "1"; gene_source "ensembl"; gene_biotype "lncRNA"; transcript_source "ensembl"; transcript_biotype "lncRNA"; exon_id "ENSRNOE00000815540"; exon_version "1"; tag "Ensembl_canonical";
11	ensembl	gene	17167529	17184092	0	+	.	gene_id "ENSRNOG00000078665"; gene_version "1"; gene_source "ensembl"; gene_biotype "lncRNA";
11	ensembl	transcript	17167529	17184092	0	+	.	gene_id "ENSRNOG00000078665"; gene_version "1"; transcript_id "ENSRNOT00000156129"; transcript_version "1"; gene_source "ensembl"; gene_biotype "lncRNA"; transcript_source "ensembl"; transcript_biotype "lncRNA"; tag "Ensembl_canonical";
11	ensembl	exon	17175386	17175517	0	+	.	gene_id "ENSRNOG00000078665"; gene_version "1"; transcript_id "ENSRNOT00000156129"; transcript_version "1"; exon_number "2"; gene_source "ensembl"; gene_biotype "lncRNA"; transcript_source "ensembl"; transcript_biotype "lncRNA"; exon_id "ENSRNOE00000732692"; exon_version "1"; tag "Ensembl_canonical";
11	ENSEMBL114_rn	exon	17175386	17175517	0.0326977571455778	+	.	gene_id "ENSRNOG00000078665"; transcript_id "ENSRNOG00000078665_tx_4"; exon_id "11_17175386_17175517_+"; exonnum "3"; txlen "900";
11	ENSEMBL114_rn	exon	17175386	17175517	0.0326977571455778	+	.	gene_id "ENSRNOG00000078665"; transcript_id "ENSRNOG00000078665_tx_5"; exon_id "11_17175386_17175517_+"; exonnum "4"; txlen "985";
11	ensembl	exon	17175666	17175803	0	+	.	gene_id "ENSRNOG00000078665"; gene_version "1"; transcript_id "ENSRNOT00000156129"; transcript_version "1"; exon_number "3"; gene_source "ensembl"; gene_biotype "lncRNA"; transcript_source "ensembl"; transcript_biotype "lncRNA"; exon_id "ENSRNOE00000780129"; exon_version "1"; tag "Ensembl_canonical";
11	ENSEMBL114_rn	exon	17175666	17175803	0.0572210750047611	+	.	gene_id "ENSRNOG00000078665"; transcript_id "ENSRNOG00000078665_tx_1"; exon_id "11_17175666_17175803_+"; exonnum "3"; txlen "768";
11	ENSEMBL114_rn	exon	17175666	17175803	0.0572210750047611	+	.	gene_id "ENSRNOG00000078665"; transcript_id "ENSRNOG00000078665_tx_2"; exon_id "11_17175666_17175803_+"; exonnum "4"; txlen "853";
11	ENSEMBL114_rn	exon	17175666	17175803	0.0544962619092963	+	.	gene_id "ENSRNOG00000078665"; transcript_id "ENSRNOG00000078665_tx_3"; exon_id "11_17175666_17175803_+"; exonnum "3"; txlen "645";
11	ENSEMBL114_rn	exon	17175666	17175803	0.0326977571455778	+	.	gene_id "ENSRNOG00000078665"; transcript_id "ENSRNOG00000078665_tx_4"; exon_id "11_17175666_17175803_+"; exonnum "4"; txlen "900";
11	ENSEMBL114_rn	exon	17175666	17175803	0.0326977571455778	+	.	gene_id "ENSRNOG00000078665"; transcript_id "ENSRNOG00000078665_tx_5"; exon_id "11_17175666_17175803_+"; exonnum "5"; txlen "985";
11	sraer114_mid	exon	17183713	17184049	0.0572210750047611	+	.	gene_id "ENSRNOG00000078665"; transcript_id "ENSRNOG00000078665_tx_1"; exon_id "11_17183713_17184049_+"; exonnum "4"; txlen "768";
11	sraer114_mid	exon	17183713	17184049	0.0572210750047611	+	.	gene_id "ENSRNOG00000078665"; transcript_id "ENSRNOG00000078665_tx_2"; exon_id "11_17183713_17184049_+"; exonnum "5"; txlen "853";
11	sraer114_mid	exon	17183713	17184049	0.0544962619092963	+	.	gene_id "ENSRNOG00000078665"; transcript_id "ENSRNOG00000078665_tx_3"; exon_id "11_17183713_17184049_+"; exonnum "4"; txlen "645";
11	sraer114_mid	exon	17183713	17184049	0.0326977571455778	+	.	gene_id "ENSRNOG00000078665"; transcript_id "ENSRNOG00000078665_tx_4"; exon_id "11_17183713_17184049_+"; exonnum "5"; txlen "900";
11	sraer114_mid	exon	17183713	17184049	0.0326977571455778	+	.	gene_id "ENSRNOG00000078665"; transcript_id "ENSRNOG00000078665_tx_5"; exon_id "11_17183713_17184049_+"; exonnum "6"; txlen "985";
11	ensembl	exon	17183713	17184092	0	+	.	gene_id "ENSRNOG00000078665"; gene_version "1"; transcript_id "ENSRNOT00000156129"; transcript_version "1"; exon_number "4"; gene_source "ensembl"; gene_biotype "lncRNA"; transcript_source "ensembl"; transcript_biotype "lncRNA"; exon_id "ENSRNOE00000736336"; exon_version "1"; tag "Ensembl_canonical";
11	ensembl	exon	17188630	17188721	0	+	.	gene_id "ENSRNOG00000072793"; gene_version "1"; transcript_id "ENSRNOT00000153649"; transcript_version "1"; exon_number "1"; gene_source "ensembl"; gene_biotype "lncRNA"; transcript_source "ensembl"; transcript_biotype "lncRNA"; exon_id "ENSRNOE00000774780"; exon_version "1";
11	ENSEMBL114_rn	exon	17188630	17188721	0.100568228760724	+	.	gene_id "ENSRNOG00000072793"; transcript_id "ENSRNOG00000072793_tx_3"; exon_id "11_17188630_17188721_+"; exonnum "1"; txlen "518";
11	ENSEMBL114_rn	exon	17188630	17188721	0.0216938510289151	+	.	gene_id "ENSRNOG00000072793"; transcript_id "ENSRNOG00000072793_tx_6"; exon_id "11_17188630_17188721_+"; exonnum "1"; txlen "790";
11	ENSEMBL114_rn	exon	17188630	17188721	0.010123797146827	+	.	gene_id "ENSRNOG00000072793"; transcript_id "ENSRNOG00000072793_tx_8"; exon_id "11_17188630_17188721_+"; exonnum "1"; txlen "997";
11	ENSEMBL114_rn	exon	17188630	17188721	0.010123797146827	+	.	gene_id "ENSRNOG00000072793"; transcript_id "ENSRNOG00000072793_tx_9"; exon_id "11_17188630_17188721_+"; exonnum "1"; txlen "768";
11	ensembl	transcript	17188630	17194247	0	+	.	gene_id "ENSRNOG00000072793"; gene_version "1"; transcript_id "ENSRNOT00000153649"; transcript_version "1"; gene_source "ensembl"; gene_biotype "lncRNA"; transcript_source "ensembl"; transcript_biotype "lncRNA";
11	ensembl	gene	17188630	17269379	0	+	.	gene_id "ENSRNOG00000072793"; gene_version "1"; gene_source "ensembl"; gene_biotype "lncRNA";
11	ensembl	exon	17191010	17191243	0	+	.	gene_id "ENSRNOG00000072793"; gene_version "1"; transcript_id "ENSRNOT00000145051"; transcript_version "1"; exon_number "1"; gene_source "ensembl"; gene_biotype "lncRNA"; transcript_source "ensembl"; transcript_biotype "lncRNA"; exon_id "ENSRNOE00000804238"; exon_version "1"; tag "Ensembl_canonical";
11	ensembl	transcript	17191010	17269379	0	+	.	gene_id "ENSRNOG00000072793"; gene_version "1"; transcript_id "ENSRNOT00000145051"; transcript_version "1"; gene_source "ensembl"; gene_biotype "lncRNA"; transcript_source "ensembl"; transcript_biotype "lncRNA"; tag "Ensembl_canonical";
11	ensembl	exon	17191012	17191243	0	+	.	gene_id "ENSRNOG00000072793"; gene_version "1"; transcript_id "ENSRNOT00000153649"; transcript_version "1"; exon_number "2"; gene_source "ensembl"; gene_biotype "lncRNA"; transcript_source "ensembl"; transcript_biotype "lncRNA"; exon_id "ENSRNOE00000701142"; exon_version "1";
11	ENSEMBL114_rn	exon	17191012	17191243	0.0216938510289151	+	.	gene_id "ENSRNOG00000072793"; transcript_id "ENSRNOG00000072793_tx_6"; exon_id "11_17191012_17191243_+"; exonnum "2"; txlen "790";
11	sraer114_mid	exon	17191034	17191243	0.100568228760724	+	.	gene_id "ENSRNOG00000072793"; transcript_id "ENSRNOG00000072793_tx_3"; exon_id "11_17191034_17191243_+"; exonnum "2"; txlen "518";
11	sraer114_mid	exon	17191034	17191243	0.010123797146827	+	.	gene_id "ENSRNOG00000072793"; transcript_id "ENSRNOG00000072793_tx_8"; exon_id "11_17191034_17191243_+"; exonnum "2"; txlen "997";
11	sraer114_mid	exon	17191034	17191243	0.010123797146827	+	.	gene_id "ENSRNOG00000072793"; transcript_id "ENSRNOG00000072793_tx_9"; exon_id "11_17191034_17191243_+"; exonnum "2"; txlen "768";
11	ensembl	exon	17194032	17194247	0	+	.	gene_id "ENSRNOG00000072793"; gene_version "1"; transcript_id "ENSRNOT00000153649"; transcript_version "1"; exon_number "3"; gene_source "ensembl"; gene_biotype "lncRNA"; transcript_source "ensembl"; transcript_biotype "lncRNA"; exon_id "ENSRNOE00000785684"; exon_version "1";
11	ENSEMBL114_rn	exon	17194032	17194247	0.100568228760724	+	.	gene_id "ENSRNOG00000072793"; transcript_id "ENSRNOG00000072793_tx_3"; exon_id "11_17194032_17194247_+"; exonnum "3"; txlen "518";
11	ensembl	exon	17208038	17208109	0	+	.	gene_id "ENSRNOG00000072793"; gene_version "1"; transcript_id "ENSRNOT00000145051"; transcript_version "1"; exon_number "2"; gene_source "ensembl"; gene_biotype "lncRNA"; transcript_source "ensembl"; transcript_biotype "lncRNA"; exon_id "ENSRNOE00000783632"; exon_version "1"; tag "Ensembl_canonical";
11	ENSEMBL114_rn	exon	17208038	17208109	0.0216938510289151	+	.	gene_id "ENSRNOG00000072793"; transcript_id "ENSRNOG00000072793_tx_6"; exon_id "11_17208038_17208109_+"; exonnum "3"; txlen "790";
11	ENSEMBL114_rn	exon	17208038	17208109	0.010123797146827	+	.	gene_id "ENSRNOG00000072793"; transcript_id "ENSRNOG00000072793_tx_8"; exon_id "11_17208038_17208109_+"; exonnum "3"; txlen "997";
11	ENSEMBL114_rn	exon	17208038	17208109	0.010123797146827	+	.	gene_id "ENSRNOG00000072793"; transcript_id "ENSRNOG00000072793_tx_9"; exon_id "11_17208038_17208109_+"; exonnum "3"; txlen "768";
11	ensembl	exon	17208046	17208109	0	+	.	gene_id "ENSRNOG00000072793"; gene_version "1"; transcript_id "ENSRNOT00000121491"; transcript_version "1"; exon_number "1"; gene_source "ensembl"; gene_biotype "lncRNA"; transcript_source "ensembl"; transcript_biotype "lncRNA"; exon_id "ENSRNOE00000732606"; exon_version "1";
11	ensembl	exon	17208046	17208109	0	+	.	gene_id "ENSRNOG00000072793"; gene_version "1"; transcript_id "ENSRNOT00000136147"; transcript_version "1"; exon_number "1"; gene_source "ensembl"; gene_biotype "lncRNA"; transcript_source "ensembl"; transcript_biotype "lncRNA"; exon_id "ENSRNOE00000732606"; exon_version "1";
11	ensembl	transcript	17208046	17269379	0	+	.	gene_id "ENSRNOG00000072793"; gene_version "1"; transcript_id "ENSRNOT00000121491"; transcript_version "1"; gene_source "ensembl"; gene_biotype "lncRNA"; transcript_source "ensembl"; transcript_biotype "lncRNA";
11	ensembl	transcript	17208046	17269379	0	+	.	gene_id "ENSRNOG00000072793"; gene_version "1"; transcript_id "ENSRNOT00000136147"; transcript_version "1"; gene_source "ensembl"; gene_biotype "lncRNA"; transcript_source "ensembl"; transcript_biotype "lncRNA";
```
