## Supplementary material for "Significantly Improved Mouse and Rat Genome Annotation Using Sequence Read Archive RNA-seq Data": rat_SRA_ENSEMBL114.gtf: rat_SRA_ENSEMBL114.gtf (part 208 of 1073)

```
11	ensembl	exon	17230543	17230712	0	+	.	gene_id "ENSRNOG00000072793"; gene_version "1"; transcript_id "ENSRNOT00000145051"; transcript_version "1"; exon_number "3"; gene_source "ensembl"; gene_biotype "lncRNA"; transcript_source "ensembl"; transcript_biotype "lncRNA"; exon_id "ENSRNOE00000787000"; exon_version "1"; tag "Ensembl_canonical";
11	ensembl	exon	17230543	17230712	0	+	.	gene_id "ENSRNOG00000072793"; gene_version "1"; transcript_id "ENSRNOT00000121491"; transcript_version "1"; exon_number "2"; gene_source "ensembl"; gene_biotype "lncRNA"; transcript_source "ensembl"; transcript_biotype "lncRNA"; exon_id "ENSRNOE00000787000"; exon_version "1";
11	ensembl	exon	17230543	17230712	0	+	.	gene_id "ENSRNOG00000072793"; gene_version "1"; transcript_id "ENSRNOT00000136147"; transcript_version "1"; exon_number "2"; gene_source "ensembl"; gene_biotype "lncRNA"; transcript_source "ensembl"; transcript_biotype "lncRNA"; exon_id "ENSRNOE00000787000"; exon_version "1";
11	ENSEMBL114_rn	exon	17230543	17230712	0.0216938510289151	+	.	gene_id "ENSRNOG00000072793"; transcript_id "ENSRNOG00000072793_tx_6"; exon_id "11_17230543_17230712_+"; exonnum "4"; txlen "790";
11	ENSEMBL114_rn	exon	17230543	17230712	0.010123797146827	+	.	gene_id "ENSRNOG00000072793"; transcript_id "ENSRNOG00000072793_tx_8"; exon_id "11_17230543_17230712_+"; exonnum "4"; txlen "997";
11	ENSEMBL114_rn	exon	17230543	17230712	0.010123797146827	+	.	gene_id "ENSRNOG00000072793"; transcript_id "ENSRNOG00000072793_tx_9"; exon_id "11_17230543_17230712_+"; exonnum "4"; txlen "768";
11	sraer114_mid	exon	17236074	17236297	0.0216938510289151	+	.	gene_id "ENSRNOG00000072793"; transcript_id "ENSRNOG00000072793_tx_6"; exon_id "11_17236074_17236297_+"; exonnum "5"; txlen "790";
11	sraer114_mid	exon	17236074	17236297	0.010123797146827	+	.	gene_id "ENSRNOG00000072793"; transcript_id "ENSRNOG00000072793_tx_9"; exon_id "11_17236074_17236297_+"; exonnum "5"; txlen "768";
11	sraer114_es	exon	17238366	17238534	0.131613389496687	+	.	gene_id "ENSRNOG00000072793"; transcript_id "ENSRNOG00000072793_tx_2"; exon_id "11_17238366_17238534_+"; exonnum "1"; txlen "622";
11	sraer114_es	exon	17238366	17238534	0.0153933788885014	+	.	gene_id "ENSRNOG00000072793"; transcript_id "ENSRNOG00000072793_tx_7"; exon_id "11_17238366_17238534_+"; exonnum "1"; txlen "745";
11	sraer114_mid	exon	17246145	17246267	0.0153933788885014	+	.	gene_id "ENSRNOG00000072793"; transcript_id "ENSRNOG00000072793_tx_7"; exon_id "11_17246145_17246267_+"; exonnum "2"; txlen "745";
11	ensembl	exon	17246216	17246267	0	+	.	gene_id "ENSRNOG00000072793"; gene_version "1"; transcript_id "ENSRNOT00000165801"; transcript_version "1"; exon_number "1"; gene_source "ensembl"; gene_biotype "lncRNA"; transcript_source "ensembl"; transcript_biotype "lncRNA"; exon_id "ENSRNOE00000690247"; exon_version "1";
11	ensembl	transcript	17246216	17269379	0	+	.	gene_id "ENSRNOG00000072793"; gene_version "1"; transcript_id "ENSRNOT00000165801"; transcript_version "1"; gene_source "ensembl"; gene_biotype "lncRNA"; transcript_source "ensembl"; transcript_biotype "lncRNA";
11	ensembl	exon	17247811	17247936	0	+	.	gene_id "ENSRNOG00000072793"; gene_version "1"; transcript_id "ENSRNOT00000145051"; transcript_version "1"; exon_number "4"; gene_source "ensembl"; gene_biotype "lncRNA"; transcript_source "ensembl"; transcript_biotype "lncRNA"; exon_id "ENSRNOE00000671669"; exon_version "1"; tag "Ensembl_canonical";
11	ensembl	exon	17247811	17247936	0	+	.	gene_id "ENSRNOG00000072793"; gene_version "1"; transcript_id "ENSRNOT00000165801"; transcript_version "1"; exon_number "2"; gene_source "ensembl"; gene_biotype "lncRNA"; transcript_source "ensembl"; transcript_biotype "lncRNA"; exon_id "ENSRNOE00000671669"; exon_version "1";
11	ENSEMBL114_rn	exon	17247811	17247936	0.131613389496687	+	.	gene_id "ENSRNOG00000072793"; transcript_id "ENSRNOG00000072793_tx_2"; exon_id "11_17247811_17247936_+"; exonnum "2"; txlen "622";
11	ENSEMBL114_rn	exon	17247811	17247936	0.0153933788885014	+	.	gene_id "ENSRNOG00000072793"; transcript_id "ENSRNOG00000072793_tx_7"; exon_id "11_17247811_17247936_+"; exonnum "3"; txlen "745";
11	ENSEMBL114_rn	exon	17247811	17247936	0.010123797146827	+	.	gene_id "ENSRNOG00000072793"; transcript_id "ENSRNOG00000072793_tx_8"; exon_id "11_17247811_17247936_+"; exonnum "5"; txlen "997";
11	ensembl	exon	17247827	17247936	0	+	.	gene_id "ENSRNOG00000072793"; gene_version "1"; transcript_id "ENSRNOT00000121491"; transcript_version "1"; exon_number "3"; gene_source "ensembl"; gene_biotype "lncRNA"; transcript_source "ensembl"; transcript_biotype "lncRNA"; exon_id "ENSRNOE00000672518"; exon_version "1";
11	ensembl	exon	17269053	17269379	0	+	.	gene_id "ENSRNOG00000072793"; gene_version "1"; transcript_id "ENSRNOT00000145051"; transcript_version "1"; exon_number "5"; gene_source "ensembl"; gene_biotype "lncRNA"; transcript_source "ensembl"; transcript_biotype "lncRNA"; exon_id "ENSRNOE00000766040"; exon_version "1"; tag "Ensembl_canonical";
11	ensembl	exon	17269053	17269379	0	+	.	gene_id "ENSRNOG00000072793"; gene_version "1"; transcript_id "ENSRNOT00000121491"; transcript_version "1"; exon_number "4"; gene_source "ensembl"; gene_biotype "lncRNA"; transcript_source "ensembl"; transcript_biotype "lncRNA"; exon_id "ENSRNOE00000766040"; exon_version "1";
11	ensembl	exon	17269053	17269379	0	+	.	gene_id "ENSRNOG00000072793"; gene_version "1"; transcript_id "ENSRNOT00000136147"; transcript_version "1"; exon_number "3"; gene_source "ensembl"; gene_biotype "lncRNA"; transcript_source "ensembl"; transcript_biotype "lncRNA"; exon_id "ENSRNOE00000766040"; exon_version "1";
11	ensembl	exon	17269053	17269379	0	+	.	gene_id "ENSRNOG00000072793"; gene_version "1"; transcript_id "ENSRNOT00000165801"; transcript_version "1"; exon_number "3"; gene_source "ensembl"; gene_biotype "lncRNA"; transcript_source "ensembl"; transcript_biotype "lncRNA"; exon_id "ENSRNOE00000766040"; exon_version "1";
11	ENSEMBL114_rn	exon	17269053	17269379	0.131613389496687	+	.	gene_id "ENSRNOG00000072793"; transcript_id "ENSRNOG00000072793_tx_2"; exon_id "11_17269053_17269379_+"; exonnum "3"; txlen "622";
11	ENSEMBL114_rn	exon	17269053	17269379	0.0153933788885014	+	.	gene_id "ENSRNOG00000072793"; transcript_id "ENSRNOG00000072793_tx_7"; exon_id "11_17269053_17269379_+"; exonnum "4"; txlen "745";
11	ENSEMBL114_rn	exon	17269053	17269379	0.010123797146827	+	.	gene_id "ENSRNOG00000072793"; transcript_id "ENSRNOG00000072793_tx_8"; exon_id "11_17269053_17269379_+"; exonnum "6"; txlen "997";
11	sraer114_es	exon	17574492	17574572	0.0827288570161543	+	.	gene_id "sraer114_gene_15242"; transcript_id "sraer114_gene_15242_tx_1"; exon_id "11_17574492_17574572_+"; exonnum "1"; txlen "2706";
11	sraer114_mid	exon	17579966	17580168	0.0827288570161543	+	.	gene_id "sraer114_gene_15242"; transcript_id "sraer114_gene_15242_tx_1"; exon_id "11_17579966_17580168_+"; exonnum "2"; txlen "2706";
11	sraer114_ss	exon	17581058	17583479	0.0827288570161543	+	.	gene_id "sraer114_gene_15242"; transcript_id "sraer114_gene_15242_tx_1"; exon_id "11_17581058_17583479_+"; exonnum "3"; txlen "2706";
11	sraer114_es	exon	17891031	17891239	0.0869373136326619	+	.	gene_id "sraer114_gene_15243"; transcript_id "sraer114_gene_15243_tx_1"; exon_id "11_17891031_17891239_+"; exonnum "1"; txlen "639";
11	sraer114_es	exon	17891031	17891239	0.00720230097405781	+	.	gene_id "sraer114_gene_15243"; transcript_id "sraer114_gene_15243_tx_10"; exon_id "11_17891031_17891239_+"; exonnum "1"; txlen "2926";
11	sraer114_es	exon	17891031	17891239	0.00720230097405781	+	.	gene_id "sraer114_gene_15243"; transcript_id "sraer114_gene_15243_tx_11"; exon_id "11_17891031_17891239_+"; exonnum "1"; txlen "998";
11	sraer114_es	exon	17891031	17891239	0.00641033432231946	+	.	gene_id "sraer114_gene_15243"; transcript_id "sraer114_gene_15243_tx_12"; exon_id "11_17891031_17891239_+"; exonnum "1"; txlen "3207";
11	sraer114_es	exon	17891031	17891239	0.0216549666820344	+	.	gene_id "sraer114_gene_15243"; transcript_id "sraer114_gene_15243_tx_2"; exon_id "11_17891031_17891239_+"; exonnum "1"; txlen "806";
11	sraer114_es	exon	17891031	17891239	0.0116335872361089	+	.	gene_id "sraer114_gene_15243"; transcript_id "sraer114_gene_15243_tx_5"; exon_id "11_17891031_17891239_+"; exonnum "1"; txlen "545";
11	sraer114_es	exon	17891031	17891239	0.00830970516864918	+	.	gene_id "sraer114_gene_15243"; transcript_id "sraer114_gene_15243_tx_6"; exon_id "11_17891031_17891239_+"; exonnum "1"; txlen "529";
11	sraer114_es	exon	17891031	17891239	0.00720230097405781	+	.	gene_id "sraer114_gene_15243"; transcript_id "sraer114_gene_15243_tx_7"; exon_id "11_17891031_17891239_+"; exonnum "1"; txlen "904";
11	sraer114_es	exon	17891031	17891239	0.00720230097405781	+	.	gene_id "sraer114_gene_15243"; transcript_id "sraer114_gene_15243_tx_8"; exon_id "11_17891031_17891239_+"; exonnum "1"; txlen "3053";
11	sraer114_es	exon	17891031	17891239	0.00720230097405781	+	.	gene_id "sraer114_gene_15243"; transcript_id "sraer114_gene_15243_tx_9"; exon_id "11_17891031_17891239_+"; exonnum "1"; txlen "3354";
11	sraer114_mid	exon	17891779	17892030	0.00720230097405781	+	.	gene_id "sraer114_gene_15243"; transcript_id "sraer114_gene_15243_tx_10"; exon_id "11_17891779_17892030_+"; exonnum "2"; txlen "2926";
11	sraer114_mid	exon	17891779	17892030	0.00720230097405781	+	.	gene_id "sraer114_gene_15243"; transcript_id "sraer114_gene_15243_tx_11"; exon_id "11_17891779_17892030_+"; exonnum "2"; txlen "998";
11	sraer114_mid	exon	17891779	17892030	0.00641033432231946	+	.	gene_id "sraer114_gene_15243"; transcript_id "sraer114_gene_15243_tx_12"; exon_id "11_17891779_17892030_+"; exonnum "2"; txlen "3207";
11	sraer114_mid	exon	17891779	17892030	0.0216549666820344	+	.	gene_id "sraer114_gene_15243"; transcript_id "sraer114_gene_15243_tx_2"; exon_id "11_17891779_17892030_+"; exonnum "2"; txlen "806";
11	sraer114_mid	exon	17891779	17892030	0.0116335872361089	+	.	gene_id "sraer114_gene_15243"; transcript_id "sraer114_gene_15243_tx_5"; exon_id "11_17891779_17892030_+"; exonnum "2"; txlen "545";
11	sraer114_mid	exon	17891779	17892030	0.00830970516864918	+	.	gene_id "sraer114_gene_15243"; transcript_id "sraer114_gene_15243_tx_6"; exon_id "11_17891779_17892030_+"; exonnum "2"; txlen "529";
11	sraer114_mid	exon	17891779	17892030	0.00720230097405781	+	.	gene_id "sraer114_gene_15243"; transcript_id "sraer114_gene_15243_tx_7"; exon_id "11_17891779_17892030_+"; exonnum "2"; txlen "904";
11	sraer114_mid	exon	17891779	17892030	0.00720230097405781	+	.	gene_id "sraer114_gene_15243"; transcript_id "sraer114_gene_15243_tx_8"; exon_id "11_17891779_17892030_+"; exonnum "2"; txlen "3053";
11	sraer114_mid	exon	17891779	17892030	0.00720230097405781	+	.	gene_id "sraer114_gene_15243"; transcript_id "sraer114_gene_15243_tx_9"; exon_id "11_17891779_17892030_+"; exonnum "2"; txlen "3354";
11	sraer114_ss	exon	17893307	17893374	0.00830970516864918	+	.	gene_id "sraer114_gene_15243"; transcript_id "sraer114_gene_15243_tx_6"; exon_id "11_17893307_17893374_+"; exonnum "3"; txlen "529";
11	sraer114_ss	exon	17898802	17898885	0.0116335872361089	+	.	gene_id "sraer114_gene_15243"; transcript_id "sraer114_gene_15243_tx_5"; exon_id "11_17898802_17898885_+"; exonnum "3"; txlen "545";
11	sraer114_ss	exon	17900332	17900676	0.0216549666820344	+	.	gene_id "sraer114_gene_15243"; transcript_id "sraer114_gene_15243_tx_2"; exon_id "11_17900332_17900676_+"; exonnum "3"; txlen "806";
11	sraer114_mid	exon	17957865	17957931	0.0869373136326619	+	.	gene_id "sraer114_gene_15243"; transcript_id "sraer114_gene_15243_tx_1"; exon_id "11_17957865_17957931_+"; exonnum "2"; txlen "639";
11	sraer114_mid	exon	17957865	17957931	0.00720230097405781	+	.	gene_id "sraer114_gene_15243"; transcript_id "sraer114_gene_15243_tx_10"; exon_id "11_17957865_17957931_+"; exonnum "3"; txlen "2926";
11	sraer114_mid	exon	17957865	17957931	0.00720230097405781	+	.	gene_id "sraer114_gene_15243"; transcript_id "sraer114_gene_15243_tx_11"; exon_id "11_17957865_17957931_+"; exonnum "3"; txlen "998";
11	sraer114_mid	exon	17957865	17957931	0.00641033432231946	+	.	gene_id "sraer114_gene_15243"; transcript_id "sraer114_gene_15243_tx_12"; exon_id "11_17957865_17957931_+"; exonnum "3"; txlen "3207";
11	sraer114_mid	exon	17957865	17957931	0.00720230097405781	+	.	gene_id "sraer114_gene_15243"; transcript_id "sraer114_gene_15243_tx_7"; exon_id "11_17957865_17957931_+"; exonnum "3"; txlen "904";
11	sraer114_mid	exon	17957865	17957931	0.00720230097405781	+	.	gene_id "sraer114_gene_15243"; transcript_id "sraer114_gene_15243_tx_8"; exon_id "11_17957865_17957931_+"; exonnum "3"; txlen "3053";
11	sraer114_mid	exon	17957865	17957931	0.00720230097405781	+	.	gene_id "sraer114_gene_15243"; transcript_id "sraer114_gene_15243_tx_9"; exon_id "11_17957865_17957931_+"; exonnum "3"; txlen "3354";
11	sraer114_mid	exon	17962779	17962920	0.0869373136326619	+	.	gene_id "sraer114_gene_15243"; transcript_id "sraer114_gene_15243_tx_1"; exon_id "11_17962779_17962920_+"; exonnum "3"; txlen "639";
11	sraer114_mid	exon	17962779	17962920	0.00720230097405781	+	.	gene_id "sraer114_gene_15243"; transcript_id "sraer114_gene_15243_tx_10"; exon_id "11_17962779_17962920_+"; exonnum "4"; txlen "2926";
11	sraer114_mid	exon	17962779	17962920	0.00720230097405781	+	.	gene_id "sraer114_gene_15243"; transcript_id "sraer114_gene_15243_tx_11"; exon_id "11_17962779_17962920_+"; exonnum "4"; txlen "998";
11	sraer114_mid	exon	17962779	17962920	0.00641033432231946	+	.	gene_id "sraer114_gene_15243"; transcript_id "sraer114_gene_15243_tx_12"; exon_id "11_17962779_17962920_+"; exonnum "4"; txlen "3207";
11	sraer114_mid	exon	17962779	17962920	0.00720230097405781	+	.	gene_id "sraer114_gene_15243"; transcript_id "sraer114_gene_15243_tx_7"; exon_id "11_17962779_17962920_+"; exonnum "4"; txlen "904";
11	sraer114_mid	exon	17962779	17962920	0.00720230097405781	+	.	gene_id "sraer114_gene_15243"; transcript_id "sraer114_gene_15243_tx_8"; exon_id "11_17962779_17962920_+"; exonnum "4"; txlen "3053";
11	sraer114_mid	exon	17962779	17962920	0.00720230097405781	+	.	gene_id "sraer114_gene_15243"; transcript_id "sraer114_gene_15243_tx_9"; exon_id "11_17962779_17962920_+"; exonnum "4"; txlen "3354";
11	sraer114_mid	exon	17964347	17964473	0.0869373136326619	+	.	gene_id "sraer114_gene_15243"; transcript_id "sraer114_gene_15243_tx_1"; exon_id "11_17964347_17964473_+"; exonnum "4"; txlen "639";
11	sraer114_mid	exon	17964347	17964473	0.00720230097405781	+	.	gene_id "sraer114_gene_15243"; transcript_id "sraer114_gene_15243_tx_11"; exon_id "11_17964347_17964473_+"; exonnum "5"; txlen "998";
11	sraer114_mid	exon	17964347	17964473	0.00641033432231946	+	.	gene_id "sraer114_gene_15243"; transcript_id "sraer114_gene_15243_tx_12"; exon_id "11_17964347_17964473_+"; exonnum "5"; txlen "3207";
11	sraer114_mid	exon	17964347	17964473	0.00720230097405781	+	.	gene_id "sraer114_gene_15243"; transcript_id "sraer114_gene_15243_tx_7"; exon_id "11_17964347_17964473_+"; exonnum "5"; txlen "904";
11	sraer114_mid	exon	17964347	17964473	0.00720230097405781	+	.	gene_id "sraer114_gene_15243"; transcript_id "sraer114_gene_15243_tx_8"; exon_id "11_17964347_17964473_+"; exonnum "5"; txlen "3053";
11	sraer114_mid	exon	17964347	17964473	0.00720230097405781	+	.	gene_id "sraer114_gene_15243"; transcript_id "sraer114_gene_15243_tx_9"; exon_id "11_17964347_17964473_+"; exonnum "5"; txlen "3354";
11	sraer114_mid	exon	17965966	17966059	0.0869373136326619	+	.	gene_id "sraer114_gene_15243"; transcript_id "sraer114_gene_15243_tx_1"; exon_id "11_17965966_17966059_+"; exonnum "5"; txlen "639";
11	sraer114_mid	exon	17965966	17966059	0.00720230097405781	+	.	gene_id "sraer114_gene_15243"; transcript_id "sraer114_gene_15243_tx_11"; exon_id "11_17965966_17966059_+"; exonnum "6"; txlen "998";
11	sraer114_mid	exon	17966725	17966831	0.00720230097405781	+	.	gene_id "sraer114_gene_15243"; transcript_id "sraer114_gene_15243_tx_11"; exon_id "11_17966725_17966831_+"; exonnum "7"; txlen "998";
11	sraer114_mid	exon	17966725	17966831	0.00720230097405781	+	.	gene_id "sraer114_gene_15243"; transcript_id "sraer114_gene_15243_tx_7"; exon_id "11_17966725_17966831_+"; exonnum "6"; txlen "904";
11	sraer114_mid	exon	17972941	17973087	0.00720230097405781	+	.	gene_id "sraer114_gene_15243"; transcript_id "sraer114_gene_15243_tx_9"; exon_id "11_17972941_17973087_+"; exonnum "6"; txlen "3354";
11	sraer114_mid	exon	17973886	17974039	0.00641033432231946	+	.	gene_id "sraer114_gene_15243"; transcript_id "sraer114_gene_15243_tx_12"; exon_id "11_17973886_17974039_+"; exonnum "6"; txlen "3207";
11	sraer114_mid	exon	17973886	17974039	0.00720230097405781	+	.	gene_id "sraer114_gene_15243"; transcript_id "sraer114_gene_15243_tx_9"; exon_id "11_17973886_17974039_+"; exonnum "7"; txlen "3354";
11	sraer114_mid	exon	17981021	17981373	0.00720230097405781	+	.	gene_id "sraer114_gene_15243"; transcript_id "sraer114_gene_15243_tx_10"; exon_id "11_17981021_17981373_+"; exonnum "5"; txlen "2926";
11	sraer114_mid	exon	17981021	17981373	0.00641033432231946	+	.	gene_id "sraer114_gene_15243"; transcript_id "sraer114_gene_15243_tx_12"; exon_id "11_17981021_17981373_+"; exonnum "7"; txlen "3207";
11	sraer114_mid	exon	17981021	17981373	0.00720230097405781	+	.	gene_id "sraer114_gene_15243"; transcript_id "sraer114_gene_15243_tx_8"; exon_id "11_17981021_17981373_+"; exonnum "6"; txlen "3053";
11	sraer114_mid	exon	17981021	17981373	0.00720230097405781	+	.	gene_id "sraer114_gene_15243"; transcript_id "sraer114_gene_15243_tx_9"; exon_id "11_17981021_17981373_+"; exonnum "8"; txlen "3354";
11	sraer114_ss	exon	17982427	17984329	0.00720230097405781	+	.	gene_id "sraer114_gene_15243"; transcript_id "sraer114_gene_15243_tx_10"; exon_id "11_17982427_17984329_+"; exonnum "6"; txlen "2926";
11	sraer114_ss	exon	17982427	17984329	0.00641033432231946	+	.	gene_id "sraer114_gene_15243"; transcript_id "sraer114_gene_15243_tx_12"; exon_id "11_17982427_17984329_+"; exonnum "8"; txlen "3207";
11	sraer114_ss	exon	17982427	17984329	0.00720230097405781	+	.	gene_id "sraer114_gene_15243"; transcript_id "sraer114_gene_15243_tx_8"; exon_id "11_17982427_17984329_+"; exonnum "7"; txlen "3053";
11	sraer114_ss	exon	17982427	17984329	0.00720230097405781	+	.	gene_id "sraer114_gene_15243"; transcript_id "sraer114_gene_15243_tx_9"; exon_id "11_17982427_17984329_+"; exonnum "9"; txlen "3354";
11	sraer114_es	exon	18109112	18109198	0.0386443844867033	+	.	gene_id "sraer114_gene_28667"; transcript_id "sraer114_gene_28667_tx_1"; exon_id "11_18109112_18109198_+"; exonnum "1"; txlen "751";
11	sraer114_es	exon	18109112	18109198	0.0235551291633539	+	.	gene_id "sraer114_gene_28667"; transcript_id "sraer114_gene_28667_tx_2"; exon_id "11_18109112_18109198_+"; exonnum "1"; txlen "928";
11	sraer114_es	exon	18109112	18109198	0.00319125023470976	+	.	gene_id "sraer114_gene_28667"; transcript_id "sraer114_gene_28667_tx_3"; exon_id "11_18109112_18109198_+"; exonnum "1"; txlen "1088";
11	sraer114_es	exon	18109112	18109198	0.00258831289754353	+	.	gene_id "sraer114_gene_28667"; transcript_id "sraer114_gene_28667_tx_5"; exon_id "11_18109112_18109198_+"; exonnum "1"; txlen "1122";
11	sraer114_es	exon	18109112	18109198	0.00223560747408223	+	.	gene_id "sraer114_gene_28667"; transcript_id "sraer114_gene_28667_tx_6"; exon_id "11_18109112_18109198_+"; exonnum "1"; txlen "1176";
11	sraer114_es	exon	18109112	18109198	0.000969762396435531	+	.	gene_id "sraer114_gene_28667"; transcript_id "sraer114_gene_28667_tx_7"; exon_id "11_18109112_18109198_+"; exonnum "1"; txlen "1210";
11	sraer114_mid	exon	18112001	18112248	0.00223560747408223	+	.	gene_id "sraer114_gene_28667"; transcript_id "sraer114_gene_28667_tx_6"; exon_id "11_18112001_18112248_+"; exonnum "2"; txlen "1176";
11	sraer114_mid	exon	18112001	18112248	0.000969762396435531	+	.	gene_id "sraer114_gene_28667"; transcript_id "sraer114_gene_28667_tx_7"; exon_id "11_18112001_18112248_+"; exonnum "2"; txlen "1210";
11	sraer114_mid	exon	18112089	18112248	0.00319125023470976	+	.	gene_id "sraer114_gene_28667"; transcript_id "sraer114_gene_28667_tx_3"; exon_id "11_18112089_18112248_+"; exonnum "2"; txlen "1088";
11	sraer114_mid	exon	18112089	18112248	0.00258831289754353	+	.	gene_id "sraer114_gene_28667"; transcript_id "sraer114_gene_28667_tx_5"; exon_id "11_18112089_18112248_+"; exonnum "2"; txlen "1122";
11	sraer114_mid	exon	18113018	18113051	0.00258831289754353	+	.	gene_id "sraer114_gene_28667"; transcript_id "sraer114_gene_28667_tx_5"; exon_id "11_18113018_18113051_+"; exonnum "3"; txlen "1122";
11	sraer114_mid	exon	18113018	18113051	0.000969762396435531	+	.	gene_id "sraer114_gene_28667"; transcript_id "sraer114_gene_28667_tx_7"; exon_id "11_18113018_18113051_+"; exonnum "3"; txlen "1210";
11	sraer114_mid	exon	18114085	18114261	0.0235551291633539	+	.	gene_id "sraer114_gene_28667"; transcript_id "sraer114_gene_28667_tx_2"; exon_id "11_18114085_18114261_+"; exonnum "2"; txlen "928";
11	sraer114_mid	exon	18114085	18114261	0.00319125023470976	+	.	gene_id "sraer114_gene_28667"; transcript_id "sraer114_gene_28667_tx_3"; exon_id "11_18114085_18114261_+"; exonnum "3"; txlen "1088";
11	sraer114_mid	exon	18114085	18114261	0.00258831289754353	+	.	gene_id "sraer114_gene_28667"; transcript_id "sraer114_gene_28667_tx_5"; exon_id "11_18114085_18114261_+"; exonnum "4"; txlen "1122";
11	sraer114_mid	exon	18114085	18114261	0.00223560747408223	+	.	gene_id "sraer114_gene_28667"; transcript_id "sraer114_gene_28667_tx_6"; exon_id "11_18114085_18114261_+"; exonnum "3"; txlen "1176";
11	sraer114_mid	exon	18114085	18114261	0.000969762396435531	+	.	gene_id "sraer114_gene_28667"; transcript_id "sraer114_gene_28667_tx_7"; exon_id "11_18114085_18114261_+"; exonnum "4"; txlen "1210";
11	sraer114_mid	exon	18119940	18120032	0.0386443844867033	+	.	gene_id "sraer114_gene_28667"; transcript_id "sraer114_gene_28667_tx_1"; exon_id "11_18119940_18120032_+"; exonnum "2"; txlen "751";
11	sraer114_mid	exon	18119940	18120032	0.0235551291633539	+	.	gene_id "sraer114_gene_28667"; transcript_id "sraer114_gene_28667_tx_2"; exon_id "11_18119940_18120032_+"; exonnum "3"; txlen "928";
11	sraer114_mid	exon	18119940	18120032	0.00319125023470976	+	.	gene_id "sraer114_gene_28667"; transcript_id "sraer114_gene_28667_tx_3"; exon_id "11_18119940_18120032_+"; exonnum "4"; txlen "1088";
11	sraer114_mid	exon	18119940	18120032	0.00258831289754353	+	.	gene_id "sraer114_gene_28667"; transcript_id "sraer114_gene_28667_tx_5"; exon_id "11_18119940_18120032_+"; exonnum "5"; txlen "1122";
11	sraer114_mid	exon	18119940	18120032	0.00223560747408223	+	.	gene_id "sraer114_gene_28667"; transcript_id "sraer114_gene_28667_tx_6"; exon_id "11_18119940_18120032_+"; exonnum "4"; txlen "1176";
11	sraer114_mid	exon	18119940	18120032	0.000969762396435531	+	.	gene_id "sraer114_gene_28667"; transcript_id "sraer114_gene_28667_tx_7"; exon_id "11_18119940_18120032_+"; exonnum "5"; txlen "1210";
11	sraer114_mid	exon	18123730	18123934	0.0386443844867033	+	.	gene_id "sraer114_gene_28667"; transcript_id "sraer114_gene_28667_tx_1"; exon_id "11_18123730_18123934_+"; exonnum "3"; txlen "751";
11	sraer114_mid	exon	18123730	18123934	0.0235551291633539	+	.	gene_id "sraer114_gene_28667"; transcript_id "sraer114_gene_28667_tx_2"; exon_id "11_18123730_18123934_+"; exonnum "4"; txlen "928";
11	sraer114_mid	exon	18123730	18123934	0.00319125023470976	+	.	gene_id "sraer114_gene_28667"; transcript_id "sraer114_gene_28667_tx_3"; exon_id "11_18123730_18123934_+"; exonnum "5"; txlen "1088";
11	sraer114_mid	exon	18123730	18123934	0.00258831289754353	+	.	gene_id "sraer114_gene_28667"; transcript_id "sraer114_gene_28667_tx_5"; exon_id "11_18123730_18123934_+"; exonnum "6"; txlen "1122";
11	sraer114_mid	exon	18123730	18123934	0.00223560747408223	+	.	gene_id "sraer114_gene_28667"; transcript_id "sraer114_gene_28667_tx_6"; exon_id "11_18123730_18123934_+"; exonnum "5"; txlen "1176";
11	sraer114_mid	exon	18123730	18123934	0.000969762396435531	+	.	gene_id "sraer114_gene_28667"; transcript_id "sraer114_gene_28667_tx_7"; exon_id "11_18123730_18123934_+"; exonnum "6"; txlen "1210";
11	sraer114_ss	exon	18126235	18126600	0.0386443844867033	+	.	gene_id "sraer114_gene_28667"; transcript_id "sraer114_gene_28667_tx_1"; exon_id "11_18126235_18126600_+"; exonnum "4"; txlen "751";
11	sraer114_ss	exon	18126235	18126600	0.0235551291633539	+	.	gene_id "sraer114_gene_28667"; transcript_id "sraer114_gene_28667_tx_2"; exon_id "11_18126235_18126600_+"; exonnum "5"; txlen "928";
11	sraer114_ss	exon	18126235	18126600	0.00319125023470976	+	.	gene_id "sraer114_gene_28667"; transcript_id "sraer114_gene_28667_tx_3"; exon_id "11_18126235_18126600_+"; exonnum "6"; txlen "1088";
11	sraer114_ss	exon	18126235	18126600	0.00258831289754353	+	.	gene_id "sraer114_gene_28667"; transcript_id "sraer114_gene_28667_tx_5"; exon_id "11_18126235_18126600_+"; exonnum "7"; txlen "1122";
11	sraer114_ss	exon	18126235	18126600	0.00223560747408223	+	.	gene_id "sraer114_gene_28667"; transcript_id "sraer114_gene_28667_tx_6"; exon_id "11_18126235_18126600_+"; exonnum "6"; txlen "1176";
11	sraer114_ss	exon	18126235	18126600	0.000969762396435531	+	.	gene_id "sraer114_gene_28667"; transcript_id "sraer114_gene_28667_tx_7"; exon_id "11_18126235_18126600_+"; exonnum "7"; txlen "1210";
11	sraer114_es	exon	18197641	18197896	0.115916418176883	+	.	gene_id "sraer114_gene_22275"; transcript_id "sraer114_gene_22275_tx_3"; exon_id "11_18197641_18197896_+"; exonnum "1"; txlen "709";
11	sraer114_es	exon	18197641	18197896	0.106256716662142	+	.	gene_id "sraer114_gene_22275"; transcript_id "sraer114_gene_22275_tx_4"; exon_id "11_18197641_18197896_+"; exonnum "1"; txlen "609";
11	sraer114_es	exon	18197641	18197896	0.0322416560543588	+	.	gene_id "sraer114_gene_22275"; transcript_id "sraer114_gene_22275_tx_5"; exon_id "11_18197641_18197896_+"; exonnum "1"; txlen "871";
11	sraer114_mid	exon	18223165	18223277	0.106256716662142	+	.	gene_id "sraer114_gene_22275"; transcript_id "sraer114_gene_22275_tx_4"; exon_id "11_18223165_18223277_+"; exonnum "2"; txlen "609";
11	sraer114_mid	exon	18223165	18223377	0.115916418176883	+	.	gene_id "sraer114_gene_22275"; transcript_id "sraer114_gene_22275_tx_3"; exon_id "11_18223165_18223377_+"; exonnum "2"; txlen "709";
11	sraer114_ss	exon	18223457	18223696	0.115916418176883	+	.	gene_id "sraer114_gene_22275"; transcript_id "sraer114_gene_22275_tx_3"; exon_id "11_18223457_18223696_+"; exonnum "3"; txlen "709";
11	sraer114_ss	exon	18223457	18223696	0.106256716662142	+	.	gene_id "sraer114_gene_22275"; transcript_id "sraer114_gene_22275_tx_4"; exon_id "11_18223457_18223696_+"; exonnum "3"; txlen "609";
11	sraer114_mid	exon	18260276	18260365	0.0322416560543588	+	.	gene_id "sraer114_gene_22275"; transcript_id "sraer114_gene_22275_tx_5"; exon_id "11_18260276_18260365_+"; exonnum "2"; txlen "871";
11	sraer114_mid	exon	18260948	18261053	0.0322416560543588	+	.	gene_id "sraer114_gene_22275"; transcript_id "sraer114_gene_22275_tx_5"; exon_id "11_18260948_18261053_+"; exonnum "3"; txlen "871";
11	sraer114_mid	exon	18266936	18267024	0.0322416560543588	+	.	gene_id "sraer114_gene_22275"; transcript_id "sraer114_gene_22275_tx_5"; exon_id "11_18266936_18267024_+"; exonnum "4"; txlen "871";
11	sraer114_ss	exon	18267118	18267447	0.0322416560543588	+	.	gene_id "sraer114_gene_22275"; transcript_id "sraer114_gene_22275_tx_5"; exon_id "11_18267118_18267447_+"; exonnum "5"; txlen "871";
11	sraer114_es	exon	18545198	18545302	0.0462975014342882	+	.	gene_id "sraer114_gene_22276"; transcript_id "sraer114_gene_22276_tx_1"; exon_id "11_18545198_18545302_+"; exonnum "1"; txlen "1141";
11	sraer114_es	exon	18545198	18545302	0.0446139559275868	+	.	gene_id "sraer114_gene_22276"; transcript_id "sraer114_gene_22276_tx_2"; exon_id "11_18545198_18545302_+"; exonnum "1"; txlen "1244";
11	sraer114_es	exon	18545198	18545302	0.0319873646273264	+	.	gene_id "sraer114_gene_22276"; transcript_id "sraer114_gene_22276_tx_3"; exon_id "11_18545198_18545302_+"; exonnum "1"; txlen "739";
11	sraer114_es	exon	18545198	18545302	0.0319873646273264	+	.	gene_id "sraer114_gene_22276"; transcript_id "sraer114_gene_22276_tx_4"; exon_id "11_18545198_18545302_+"; exonnum "1"; txlen "842";
11	sraer114_mid	exon	18577654	18577749	0.0462975014342882	+	.	gene_id "sraer114_gene_22276"; transcript_id "sraer114_gene_22276_tx_1"; exon_id "11_18577654_18577749_+"; exonnum "2"; txlen "1141";
11	sraer114_mid	exon	18577654	18577749	0.0446139559275868	+	.	gene_id "sraer114_gene_22276"; transcript_id "sraer114_gene_22276_tx_2"; exon_id "11_18577654_18577749_+"; exonnum "2"; txlen "1244";
11	sraer114_mid	exon	18577654	18577749	0.0319873646273264	+	.	gene_id "sraer114_gene_22276"; transcript_id "sraer114_gene_22276_tx_3"; exon_id "11_18577654_18577749_+"; exonnum "2"; txlen "739";
11	sraer114_mid	exon	18577654	18577749	0.0319873646273264	+	.	gene_id "sraer114_gene_22276"; transcript_id "sraer114_gene_22276_tx_4"; exon_id "11_18577654_18577749_+"; exonnum "2"; txlen "842";
11	sraer114_mid	exon	18578541	18578643	0.0446139559275868	+	.	gene_id "sraer114_gene_22276"; transcript_id "sraer114_gene_22276_tx_2"; exon_id "11_18578541_18578643_+"; exonnum "3"; txlen "1244";
11	sraer114_mid	exon	18578541	18578643	0.0319873646273264	+	.	gene_id "sraer114_gene_22276"; transcript_id "sraer114_gene_22276_tx_4"; exon_id "11_18578541_18578643_+"; exonnum "3"; txlen "842";
11	sraer114_mid	exon	18589140	18589528	0.0462975014342882	+	.	gene_id "sraer114_gene_22276"; transcript_id "sraer114_gene_22276_tx_1"; exon_id "11_18589140_18589528_+"; exonnum "3"; txlen "1141";
11	sraer114_mid	exon	18589140	18589528	0.0446139559275868	+	.	gene_id "sraer114_gene_22276"; transcript_id "sraer114_gene_22276_tx_2"; exon_id "11_18589140_18589528_+"; exonnum "4"; txlen "1244";
11	sraer114_mid	exon	18589140	18589528	0.0319873646273264	+	.	gene_id "sraer114_gene_22276"; transcript_id "sraer114_gene_22276_tx_3"; exon_id "11_18589140_18589528_+"; exonnum "3"; txlen "739";
11	sraer114_mid	exon	18589140	18589528	0.0319873646273264	+	.	gene_id "sraer114_gene_22276"; transcript_id "sraer114_gene_22276_tx_4"; exon_id "11_18589140_18589528_+"; exonnum "4"; txlen "842";
11	sraer114_ss	exon	18593864	18594414	0.0462975014342882	+	.	gene_id "sraer114_gene_22276"; transcript_id "sraer114_gene_22276_tx_1"; exon_id "11_18593864_18594414_+"; exonnum "4"; txlen "1141";
11	sraer114_ss	exon	18593864	18594414	0.0446139559275868	+	.	gene_id "sraer114_gene_22276"; transcript_id "sraer114_gene_22276_tx_2"; exon_id "11_18593864_18594414_+"; exonnum "5"; txlen "1244";
11	sraer114_ss	exon	18593940	18594088	0.0319873646273264	+	.	gene_id "sraer114_gene_22276"; transcript_id "sraer114_gene_22276_tx_3"; exon_id "11_18593940_18594088_+"; exonnum "4"; txlen "739";
11	sraer114_ss	exon	18593940	18594088	0.0319873646273264	+	.	gene_id "sraer114_gene_22276"; transcript_id "sraer114_gene_22276_tx_4"; exon_id "11_18593940_18594088_+"; exonnum "5"; txlen "842";
11	sraer114_es	exon	18628806	18628943	0.0186137395777742	+	.	gene_id "sraer114_gene_26514"; transcript_id "sraer114_gene_26514_tx_1"; exon_id "11_18628806_18628943_+"; exonnum "1"; txlen "762";
11	sraer114_es	exon	18628806	18628943	0.0136279164765847	+	.	gene_id "sraer114_gene_26514"; transcript_id "sraer114_gene_26514_tx_2"; exon_id "11_18628806_18628943_+"; exonnum "1"; txlen "747";
11	sraer114_es	exon	18628806	18628943	0.00432104668769757	+	.	gene_id "sraer114_gene_26514"; transcript_id "sraer114_gene_26514_tx_5"; exon_id "11_18628806_18628943_+"; exonnum "1"; txlen "908";
11	sraer114_es	exon	18640454	18640537	0.00689446343719334	+	.	gene_id "sraer114_gene_26514"; transcript_id "sraer114_gene_26514_tx_3"; exon_id "11_18640454_18640537_+"; exonnum "1"; txlen "676";
11	sraer114_es	exon	18640454	18640537	0.00454741205431901	+	.	gene_id "sraer114_gene_26514"; transcript_id "sraer114_gene_26514_tx_4"; exon_id "11_18640454_18640537_+"; exonnum "1"; txlen "515";
11	sraer114_mid	exon	18640701	18640887	0.0136279164765847	+	.	gene_id "sraer114_gene_26514"; transcript_id "sraer114_gene_26514_tx_2"; exon_id "11_18640701_18640887_+"; exonnum "2"; txlen "747";
11	sraer114_mid	exon	18640701	18640887	0.00689446343719334	+	.	gene_id "sraer114_gene_26514"; transcript_id "sraer114_gene_26514_tx_3"; exon_id "11_18640701_18640887_+"; exonnum "2"; txlen "676";
11	sraer114_mid	exon	18640701	18640887	0.00454741205431901	+	.	gene_id "sraer114_gene_26514"; transcript_id "sraer114_gene_26514_tx_4"; exon_id "11_18640701_18640887_+"; exonnum "2"; txlen "515";
11	sraer114_mid	exon	18640701	18640887	0.00432104668769757	+	.	gene_id "sraer114_gene_26514"; transcript_id "sraer114_gene_26514_tx_5"; exon_id "11_18640701_18640887_+"; exonnum "2"; txlen "908";
11	sraer114_mid	exon	18640701	18640902	0.0186137395777742	+	.	gene_id "sraer114_gene_26514"; transcript_id "sraer114_gene_26514_tx_1"; exon_id "11_18640701_18640902_+"; exonnum "2"; txlen "762";
11	sraer114_mid	exon	18646284	18646444	0.00689446343719334	+	.	gene_id "sraer114_gene_26514"; transcript_id "sraer114_gene_26514_tx_3"; exon_id "11_18646284_18646444_+"; exonnum "3"; txlen "676";
11	sraer114_mid	exon	18646284	18646444	0.00432104668769757	+	.	gene_id "sraer114_gene_26514"; transcript_id "sraer114_gene_26514_tx_5"; exon_id "11_18646284_18646444_+"; exonnum "3"; txlen "908";
11	sraer114_mid	exon	18647869	18648112	0.0186137395777742	+	.	gene_id "sraer114_gene_26514"; transcript_id "sraer114_gene_26514_tx_1"; exon_id "11_18647869_18648112_+"; exonnum "3"; txlen "762";
11	sraer114_mid	exon	18647869	18648112	0.0136279164765847	+	.	gene_id "sraer114_gene_26514"; transcript_id "sraer114_gene_26514_tx_2"; exon_id "11_18647869_18648112_+"; exonnum "3"; txlen "747";
11	sraer114_mid	exon	18647869	18648112	0.00689446343719334	+	.	gene_id "sraer114_gene_26514"; transcript_id "sraer114_gene_26514_tx_3"; exon_id "11_18647869_18648112_+"; exonnum "4"; txlen "676";
11	sraer114_mid	exon	18647869	18648112	0.00454741205431901	+	.	gene_id "sraer114_gene_26514"; transcript_id "sraer114_gene_26514_tx_4"; exon_id "11_18647869_18648112_+"; exonnum "3"; txlen "515";
11	sraer114_mid	exon	18647869	18648112	0.00432104668769757	+	.	gene_id "sraer114_gene_26514"; transcript_id "sraer114_gene_26514_tx_5"; exon_id "11_18647869_18648112_+"; exonnum "4"; txlen "908";
11	sraer114_ss	exon	18682471	18682648	0.0186137395777742	+	.	gene_id "sraer114_gene_26514"; transcript_id "sraer114_gene_26514_tx_1"; exon_id "11_18682471_18682648_+"; exonnum "4"; txlen "762";
11	sraer114_ss	exon	18682471	18682648	0.0136279164765847	+	.	gene_id "sraer114_gene_26514"; transcript_id "sraer114_gene_26514_tx_2"; exon_id "11_18682471_18682648_+"; exonnum "4"; txlen "747";
11	sraer114_ss	exon	18682471	18682648	0.00432104668769757	+	.	gene_id "sraer114_gene_26514"; transcript_id "sraer114_gene_26514_tx_5"; exon_id "11_18682471_18682648_+"; exonnum "5"; txlen "908";
11	ensembl	five_prime_utr	19074797	19074986	0	+	.	gene_id "ENSRNOG00000062985"; gene_version "2"; transcript_id "ENSRNOT00000109001"; transcript_version "2"; gene_source "ensembl"; gene_biotype "protein_coding"; transcript_source "ensembl"; transcript_biotype "protein_coding";
11	ensembl	exon	19074797	19076591	0	+	.	gene_id "ENSRNOG00000062985"; gene_version "2"; transcript_id "ENSRNOT00000109001"; transcript_version "2"; exon_number "1"; gene_source "ensembl"; gene_biotype "protein_coding"; transcript_source "ensembl"; transcript_biotype "protein_coding"; exon_id "ENSRNOE00000554720"; exon_version "3";
11	ensembl	transcript	19074797	19077017	0	+	.	gene_id "ENSRNOG00000062985"; gene_version "2"; transcript_id "ENSRNOT00000109001"; transcript_version "2"; gene_source "ensembl"; gene_biotype "protein_coding"; transcript_source "ensembl"; transcript_biotype "protein_coding";
11	ensembl	gene	19074797	19085848	0	+	.	gene_id "ENSRNOG00000062985"; gene_version "2"; gene_source "ensembl"; gene_biotype "protein_coding";
11	ensembl	five_prime_utr	19074929	19074986	0	+	.	gene_id "ENSRNOG00000062985"; gene_version "2"; transcript_id "ENSRNOT00000013159"; transcript_version "7"; gene_source "ensembl"; gene_biotype "protein_coding"; transcript_source "ensembl"; transcript_biotype "protein_coding"; tag "Ensembl_canonical";
11	ensembl	exon	19074929	19077003	0	+	.	gene_id "ENSRNOG00000062985"; gene_version "2"; transcript_id "ENSRNOT00000013159"; transcript_version "7"; exon_number "1"; gene_source "ensembl"; gene_biotype "protein_coding"; transcript_source "ensembl"; transcript_biotype "protein_coding"; exon_id "ENSRNOE00000350286"; exon_version "6"; tag "Ensembl_canonical";
11	ensembl	transcript	19074929	19085848	0	+	.	gene_id "ENSRNOG00000062985"; gene_version "2"; transcript_id "ENSRNOT00000013159"; transcript_version "7"; gene_source "ensembl"; gene_biotype "protein_coding"; transcript_source "ensembl"; transcript_biotype "protein_coding"; tag "Ensembl_canonical";
11	ensembl	start_codon	19074987	19074989	0	+	0	gene_id "ENSRNOG00000062985"; gene_version "2"; transcript_id "ENSRNOT00000109001"; transcript_version "2"; exon_number "1"; gene_source "ensembl"; gene_biotype "protein_coding"; transcript_source "ensembl"; transcript_biotype "protein_coding";
11	ensembl	start_codon	19074987	19074989	0	+	0	gene_id "ENSRNOG00000062985"; gene_version "2"; transcript_id "ENSRNOT00000013159"; transcript_version "7"; exon_number "1"; gene_source "ensembl"; gene_biotype "protein_coding"; transcript_source "ensembl"; transcript_biotype "protein_coding"; tag "Ensembl_canonical";
11	ensembl	CDS	19074987	19076591	0	+	0	gene_id "ENSRNOG00000062985"; gene_version "2"; transcript_id "ENSRNOT00000109001"; transcript_version "2"; exon_number "1"; gene_source "ensembl"; gene_biotype "protein_coding"; transcript_source "ensembl"; transcript_biotype "protein_coding"; protein_id "ENSRNOP00000111577"; protein_version "1";
11	ensembl	CDS	19074987	19076924	0	+	0	gene_id "ENSRNOG00000062985"; gene_version "2"; transcript_id "ENSRNOT00000013159"; transcript_version "7"; exon_number "1"; gene_source "ensembl"; gene_biotype "protein_coding"; transcript_source "ensembl"; transcript_biotype "protein_coding"; protein_id "ENSRNOP00000108906"; protein_version "1"; tag "Ensembl_canonical";
11	ensembl	CDS	19076670	19076924	0	+	0	gene_id "ENSRNOG00000062985"; gene_version "2"; transcript_id "ENSRNOT00000109001"; transcript_version "2"; exon_number "2"; gene_source "ensembl"; gene_biotype "protein_coding"; transcript_source "ensembl"; transcript_biotype "protein_coding"; protein_id "ENSRNOP00000111577"; protein_version "1";
11	ensembl	exon	19076670	19077017	0	+	.	gene_id "ENSRNOG00000062985"; gene_version "2"; transcript_id "ENSRNOT00000109001"; transcript_version "2"; exon_number "2"; gene_source "ensembl"; gene_biotype "protein_coding"; transcript_source "ensembl"; transcript_biotype "protein_coding"; exon_id "ENSRNOE00000625844"; exon_version "2";
11	ensembl	stop_codon	19076925	19076927	0	+	0	gene_id "ENSRNOG00000062985"; gene_version "2"; transcript_id "ENSRNOT00000109001"; transcript_version "2"; exon_number "2"; gene_source "ensembl"; gene_biotype "protein_coding"; transcript_source "ensembl"; transcript_biotype "protein_coding";
11	ensembl	stop_codon	19076925	19076927	0	+	0	gene_id "ENSRNOG00000062985"; gene_version "2"; transcript_id "ENSRNOT00000013159"; transcript_version "7"; exon_number "1"; gene_source "ensembl"; gene_biotype "protein_coding"; transcript_source "ensembl"; transcript_biotype "protein_coding"; tag "Ensembl_canonical";
11	ensembl	three_prime_utr	19076928	19077003	0	+	.	gene_id "ENSRNOG00000062985"; gene_version "2"; transcript_id "ENSRNOT00000013159"; transcript_version "7"; gene_source "ensembl"; gene_biotype "protein_coding"; transcript_source "ensembl"; transcript_biotype "protein_coding"; tag "Ensembl_canonical";
11	ensembl	three_prime_utr	19076928	19077017	0	+	.	gene_id "ENSRNOG00000062985"; gene_version "2"; transcript_id "ENSRNOT00000109001"; transcript_version "2"; gene_source "ensembl"; gene_biotype "protein_coding"; transcript_source "ensembl"; transcript_biotype "protein_coding";
11	ensembl	exon	19085828	19085848	0	+	.	gene_id "ENSRNOG00000062985"; gene_version "2"; transcript_id "ENSRNOT00000013159"; transcript_version "7"; exon_number "2"; gene_source "ensembl"; gene_biotype "protein_coding"; transcript_source "ensembl"; transcript_biotype "protein_coding"; exon_id "ENSRNOE00000719574"; exon_version "1"; tag "Ensembl_canonical";
11	ensembl	three_prime_utr	19085828	19085848	0	+	.	gene_id "ENSRNOG00000062985"; gene_version "2"; transcript_id "ENSRNOT00000013159"; transcript_version "7"; gene_source "ensembl"; gene_biotype "protein_coding"; transcript_source "ensembl"; transcript_biotype "protein_coding"; tag "Ensembl_canonical";
11	ensembl	exon	19108973	19109020	0	+	.	gene_id "ENSRNOG00000078478"; gene_version "1"; transcript_id "ENSRNOT00000140221"; transcript_version "1"; exon_number "1"; gene_source "ensembl"; gene_biotype "lncRNA"; transcript_source "ensembl"; transcript_biotype "lncRNA"; exon_id "ENSRNOE00000816916"; exon_version "1";
11	ensembl	exon	19108973	19109056	0	+	.	gene_id "ENSRNOG00000078478"; gene_version "1"; transcript_id "ENSRNOT00000124747"; transcript_version "1"; exon_number "1"; gene_source "ensembl"; gene_biotype "lncRNA"; transcript_source "ensembl"; transcript_biotype "lncRNA"; exon_id "ENSRNOE00000783972"; exon_version "1"; tag "Ensembl_canonical";
11	ensembl	gene	19108973	19307870	0	+	.	gene_id "ENSRNOG00000078478"; gene_version "1"; gene_source "ensembl"; gene_biotype "lncRNA";
11	ensembl	transcript	19108973	19307870	0	+	.	gene_id "ENSRNOG00000078478"; gene_version "1"; transcript_id "ENSRNOT00000124747"; transcript_version "1"; gene_source "ensembl"; gene_biotype "lncRNA"; transcript_source "ensembl"; transcript_biotype "lncRNA"; tag "Ensembl_canonical";
11	ensembl	transcript	19108973	19307870	0	+	.	gene_id "ENSRNOG00000078478"; gene_version "1"; transcript_id "ENSRNOT00000140221"; transcript_version "1"; gene_source "ensembl"; gene_biotype "lncRNA"; transcript_source "ensembl"; transcript_biotype "lncRNA";
11	ensembl	exon	19120805	19120840	0	+	.	gene_id "ENSRNOG00000078478"; gene_version "1"; transcript_id "ENSRNOT00000140221"; transcript_version "1"; exon_number "2"; gene_source "ensembl"; gene_biotype "lncRNA"; transcript_source "ensembl"; transcript_biotype "lncRNA"; exon_id "ENSRNOE00000707505"; exon_version "1";
11	ensembl	exon	19273490	19273757	0	+	.	gene_id "ENSRNOG00000072647"; gene_version "1"; transcript_id "ENSRNOT00000149381"; transcript_version "1"; exon_number "1"; gene_source "ensembl"; gene_biotype "lncRNA"; transcript_source "ensembl"; transcript_biotype "lncRNA"; exon_id "ENSRNOE00000741861"; exon_version "1";
11	ensembl	gene	19273490	19318246	0	+	.	gene_id "ENSRNOG00000072647"; gene_version "1"; gene_source "ensembl"; gene_biotype "lncRNA";
11	ensembl	transcript	19273490	19318246	0	+	.	gene_id "ENSRNOG00000072647"; gene_version "1"; transcript_id "ENSRNOT00000149381"; transcript_version "1"; gene_source "ensembl"; gene_biotype "lncRNA"; transcript_source "ensembl"; transcript_biotype "lncRNA";
11	ensembl	exon	19274512	19275380	0	+	.	gene_id "ENSRNOG00000072647"; gene_version "1"; transcript_id "ENSRNOT00000160232"; transcript_version "1"; exon_number "1"; gene_source "ensembl"; gene_biotype "lncRNA"; transcript_source "ensembl"; transcript_biotype "lncRNA"; exon_id "ENSRNOE00000760561"; exon_version "1"; tag "Ensembl_canonical";
11	ensembl	transcript	19274512	19287052	0	+	.	gene_id "ENSRNOG00000072647"; gene_version "1"; transcript_id "ENSRNOT00000160232"; transcript_version "1"; gene_source "ensembl"; gene_biotype "lncRNA"; transcript_source "ensembl"; transcript_biotype "lncRNA"; tag "Ensembl_canonical";
11	ensembl	exon	19274640	19275380	0	+	.	gene_id "ENSRNOG00000072647"; gene_version "1"; transcript_id "ENSRNOT00000130846"; transcript_version "1"; exon_number "1"; gene_source "ensembl"; gene_biotype "lncRNA"; transcript_source "ensembl"; transcript_biotype "lncRNA"; exon_id "ENSRNOE00000803040"; exon_version "1";
11	ensembl	transcript	19274640	19286229	0	+	.	gene_id "ENSRNOG00000072647"; gene_version "1"; transcript_id "ENSRNOT00000130846"; transcript_version "1"; gene_source "ensembl"; gene_biotype "lncRNA"; transcript_source "ensembl"; transcript_biotype "lncRNA";
11	ensembl	exon	19283629	19283810	0	+	.	gene_id "ENSRNOG00000072647"; gene_version "1"; transcript_id "ENSRNOT00000149381"; transcript_version "1"; exon_number "2"; gene_source "ensembl"; gene_biotype "lncRNA"; transcript_source "ensembl"; transcript_biotype "lncRNA"; exon_id "ENSRNOE00000691052"; exon_version "1";
11	ensembl	exon	19283629	19283810	0	+	.	gene_id "ENSRNOG00000072647"; gene_version "1"; transcript_id "ENSRNOT00000160232"; transcript_version "1"; exon_number "2"; gene_source "ensembl"; gene_biotype "lncRNA"; transcript_source "ensembl"; transcript_biotype "lncRNA"; exon_id "ENSRNOE00000691052"; exon_version "1"; tag "Ensembl_canonical";
11	ensembl	exon	19283629	19283810	0	+	.	gene_id "ENSRNOG00000072647"; gene_version "1"; transcript_id "ENSRNOT00000130846"; transcript_version "1"; exon_number "2"; gene_source "ensembl"; gene_biotype "lncRNA"; transcript_source "ensembl"; transcript_biotype "lncRNA"; exon_id "ENSRNOE00000691052"; exon_version "1";
11	ensembl	exon	19285628	19285915	0	+	.	gene_id "ENSRNOG00000072647"; gene_version "1"; transcript_id "ENSRNOT00000160232"; transcript_version "1"; exon_number "3"; gene_source "ensembl"; gene_biotype "lncRNA"; transcript_source "ensembl"; transcript_biotype "lncRNA"; exon_id "ENSRNOE00000808661"; exon_version "1"; tag "Ensembl_canonical";
11	ensembl	exon	19285689	19286229	0	+	.	gene_id "ENSRNOG00000072647"; gene_version "1"; transcript_id "ENSRNOT00000130846"; transcript_version "1"; exon_number "3"; gene_source "ensembl"; gene_biotype "lncRNA"; transcript_source "ensembl"; transcript_biotype "lncRNA"; exon_id "ENSRNOE00000755586"; exon_version "1";
11	ensembl	exon	19286833	19287052	0	+	.	gene_id "ENSRNOG00000072647"; gene_version "1"; transcript_id "ENSRNOT00000160232"; transcript_version "1"; exon_number "4"; gene_source "ensembl"; gene_biotype "lncRNA"; transcript_source "ensembl"; transcript_biotype "lncRNA"; exon_id "ENSRNOE00000707849"; exon_version "1"; tag "Ensembl_canonical";
11	ensembl	exon	19307550	19307870	0	+	.	gene_id "ENSRNOG00000078478"; gene_version "1"; transcript_id "ENSRNOT00000124747"; transcript_version "1"; exon_number "2"; gene_source "ensembl"; gene_biotype "lncRNA"; transcript_source "ensembl"; transcript_biotype "lncRNA"; exon_id "ENSRNOE00000681439"; exon_version "1"; tag "Ensembl_canonical";
11	ensembl	exon	19307550	19307870	0	+	.	gene_id "ENSRNOG00000078478"; gene_version "1"; transcript_id "ENSRNOT00000140221"; transcript_version "1"; exon_number "3"; gene_source "ensembl"; gene_biotype "lncRNA"; transcript_source "ensembl"; transcript_biotype "lncRNA"; exon_id "ENSRNOE00000681439"; exon_version "1";
11	ensembl	exon	19318118	19318246	0	+	.	gene_id "ENSRNOG00000072647"; gene_version "1"; transcript_id "ENSRNOT00000149381"; transcript_version "1"; exon_number "3"; gene_source "ensembl"; gene_biotype "lncRNA"; transcript_source "ensembl"; transcript_biotype "lncRNA"; exon_id "ENSRNOE00000757412"; exon_version "1";
11	sraer114_es	exon	20747157	20747267	0.390435765719875	+	.	gene_id "sraer114_gene_32124"; transcript_id "sraer114_gene_32124_tx_1"; exon_id "11_20747157_20747267_+"; exonnum "1"; txlen "1305";
11	sraer114_ss	exon	20747840	20749033	0.390435765719875	+	.	gene_id "sraer114_gene_32124"; transcript_id "sraer114_gene_32124_tx_1"; exon_id "11_20747840_20749033_+"; exonnum "2"; txlen "1305";
11	sraer114_es	exon	20918634	20918948	0.0034172428616736	+	.	gene_id "sraer114_gene_22277"; transcript_id "sraer114_gene_22277_tx_1"; exon_id "11_20918634_20918948_+"; exonnum "1"; txlen "739";
11	sraer114_es	exon	20918634	20918948	0.00066691122042634	+	.	gene_id "sraer114_gene_22277"; transcript_id "sraer114_gene_22277_tx_2"; exon_id "11_20918634_20918948_+"; exonnum "1"; txlen "678";
11	sraer114_mid	exon	20919873	20919933	0.0034172428616736	+	.	gene_id "sraer114_gene_22277"; transcript_id "sraer114_gene_22277_tx_1"; exon_id "11_20919873_20919933_+"; exonnum "2"; txlen "739";
11	sraer114_mid	exon	20920795	20920870	0.0034172428616736	+	.	gene_id "sraer114_gene_22277"; transcript_id "sraer114_gene_22277_tx_1"; exon_id "11_20920795_20920870_+"; exonnum "3"; txlen "739";
11	sraer114_mid	exon	20920795	20920870	0.00066691122042634	+	.	gene_id "sraer114_gene_22277"; transcript_id "sraer114_gene_22277_tx_2"; exon_id "11_20920795_20920870_+"; exonnum "2"; txlen "678";
11	sraer114_ss	exon	20921496	20921782	0.0034172428616736	+	.	gene_id "sraer114_gene_22277"; transcript_id "sraer114_gene_22277_tx_1"; exon_id "11_20921496_20921782_+"; exonnum "4"; txlen "739";
11	sraer114_ss	exon	20921496	20921782	0.00066691122042634	+	.	gene_id "sraer114_gene_22277"; transcript_id "sraer114_gene_22277_tx_2"; exon_id "11_20921496_20921782_+"; exonnum "3"; txlen "678";
11	sraer114_mid	exon	21147038	21147195	0.010304034409125	+	.	gene_id "sraer114_gene_29969"; transcript_id "sraer114_gene_29969_tx_2"; exon_id "11_21147038_21147195_+"; exonnum "1"; txlen "707";
11	sraer114_mid	exon	21214571	21214659	0.010304034409125	+	.	gene_id "sraer114_gene_29969"; transcript_id "sraer114_gene_29969_tx_2"; exon_id "11_21214571_21214659_+"; exonnum "2"; txlen "707";
11	sraer114_mid	exon	21215696	21215817	0.010304034409125	+	.	gene_id "sraer114_gene_29969"; transcript_id "sraer114_gene_29969_tx_2"; exon_id "11_21215696_21215817_+"; exonnum "3"; txlen "707";
11	sraer114_ss	exon	21216738	21217075	0.010304034409125	+	.	gene_id "sraer114_gene_29969"; transcript_id "sraer114_gene_29969_tx_2"; exon_id "11_21216738_21217075_+"; exonnum "4"; txlen "707";
11	sraer114_es	exon	21517152	21517270	0.0129369257163863	+	.	gene_id "sraer114_gene_23971"; transcript_id "sraer114_gene_23971_tx_1"; exon_id "11_21517152_21517270_+"; exonnum "1"; txlen "515";
11	sraer114_ss	exon	21521532	21521927	0.0129369257163863	+	.	gene_id "sraer114_gene_23971"; transcript_id "sraer114_gene_23971_tx_1"; exon_id "11_21521532_21521927_+"; exonnum "2"; txlen "515";
11	ensembl	gene	21961179	21961281	0	+	.	gene_id "ENSRNOG00000062566"; gene_version "2"; gene_name "LOC120095779"; gene_source "ensembl"; gene_biotype "snoRNA";
11	ensembl	transcript	21961179	21961281	0	+	.	gene_id "ENSRNOG00000062566"; gene_version "2"; transcript_id "ENSRNOT00000111352"; transcript_version "2"; gene_name "LOC120095779"; gene_source "ensembl"; gene_biotype "snoRNA"; transcript_name "LOC120095779-201"; transcript_source "ensembl"; transcript_biotype "snoRNA"; tag "Ensembl_canonical";
11	ensembl	exon	21961179	21961281	0	+	.	gene_id "ENSRNOG00000062566"; gene_version "2"; transcript_id "ENSRNOT00000111352"; transcript_version "2"; exon_number "1"; gene_name "LOC120095779"; gene_source "ensembl"; gene_biotype "snoRNA"; transcript_name "LOC120095779-201"; transcript_source "ensembl"; transcript_biotype "snoRNA"; exon_id "ENSRNOE00000618129"; exon_version "1"; tag "Ensembl_canonical";
11	sraer114_es	exon	22005493	22005631	0.515081073867245	+	.	gene_id "sraer114_gene_15246"; transcript_id "sraer114_gene_15246_tx_2"; exon_id "11_22005493_22005631_+"; exonnum "1"; txlen "1045";
11	sraer114_es	exon	22005493	22005631	0.487496641117606	+	.	gene_id "sraer114_gene_15246"; transcript_id "sraer114_gene_15246_tx_3"; exon_id "11_22005493_22005631_+"; exonnum "1"; txlen "608";
11	sraer114_mid	exon	22010459	22010676	0.515081073867245	+	.	gene_id "sraer114_gene_15246"; transcript_id "sraer114_gene_15246_tx_2"; exon_id "11_22010459_22010676_+"; exonnum "2"; txlen "1045";
11	sraer114_mid	exon	22010459	22010676	0.487496641117606	+	.	gene_id "sraer114_gene_15246"; transcript_id "sraer114_gene_15246_tx_3"; exon_id "11_22010459_22010676_+"; exonnum "2"; txlen "608";
11	sraer114_mid	exon	22011409	22011845	0.515081073867245	+	.	gene_id "sraer114_gene_15246"; transcript_id "sraer114_gene_15246_tx_2"; exon_id "11_22011409_22011845_+"; exonnum "3"; txlen "1045";
11	sraer114_ss	exon	22013302	22013552	0.515081073867245	+	.	gene_id "sraer114_gene_15246"; transcript_id "sraer114_gene_15246_tx_2"; exon_id "11_22013302_22013552_+"; exonnum "4"; txlen "1045";
11	sraer114_ss	exon	22013302	22013552	0.487496641117606	+	.	gene_id "sraer114_gene_15246"; transcript_id "sraer114_gene_15246_tx_3"; exon_id "11_22013302_22013552_+"; exonnum "3"; txlen "608";
11	ensembl	five_prime_utr	22181103	22181402	0	+	.	gene_id "ENSRNOG00000051232"; gene_version "4"; transcript_id "ENSRNOT00000076695"; transcript_version "4"; gene_name "Gbe1"; gene_source "ensembl"; gene_biotype "protein_coding"; transcript_name "Gbe1-201"; transcript_source "ensembl"; transcript_biotype "protein_coding";
11	ensembl	five_prime_utr	22181103	22181402	0	+	.	gene_id "ENSRNOG00000051232"; gene_version "4"; transcript_id "ENSRNOT00000129667"; transcript_version "1"; gene_name "Gbe1"; gene_source "ensembl"; gene_biotype "protein_coding"; transcript_name "Gbe1-204"; transcript_source "ensembl"; transcript_biotype "protein_coding";
11	ensembl	five_prime_utr	22181103	22181402	0	+	.	gene_id "ENSRNOG00000051232"; gene_version "4"; transcript_id "ENSRNOT00000122871"; transcript_version "1"; gene_name "Gbe1"; gene_source "ensembl"; gene_biotype "protein_coding"; transcript_name "Gbe1-203"; transcript_source "ensembl"; transcript_biotype "protein_coding";
11	ensembl	exon	22181103	22181545	0	+	.	gene_id "ENSRNOG00000051232"; gene_version "4"; transcript_id "ENSRNOT00000076695"; transcript_version "4"; exon_number "1"; gene_name "Gbe1"; gene_source "ensembl"; gene_biotype "protein_coding"; transcript_name "Gbe1-201"; transcript_source "ensembl"; transcript_biotype "protein_coding"; exon_id "ENSRNOE00000514409"; exon_version "3";
11	ensembl	exon	22181103	22181545	0	+	.	gene_id "ENSRNOG00000051232"; gene_version "4"; transcript_id "ENSRNOT00000129667"; transcript_version "1"; exon_number "1"; gene_name "Gbe1"; gene_source "ensembl"; gene_biotype "protein_coding"; transcript_name "Gbe1-204"; transcript_source "ensembl"; transcript_biotype "protein_coding"; exon_id "ENSRNOE00000514409"; exon_version "3";
11	ensembl	exon	22181103	22181545	0	+	.	gene_id "ENSRNOG00000051232"; gene_version "4"; transcript_id "ENSRNOT00000122871"; transcript_version "1"; exon_number "1"; gene_name "Gbe1"; gene_source "ensembl"; gene_biotype "protein_coding"; transcript_name "Gbe1-203"; transcript_source "ensembl"; transcript_biotype "protein_coding"; exon_id "ENSRNOE00000514409"; exon_version "3";
11	ensembl	transcript	22181103	22420168	0	+	.	gene_id "ENSRNOG00000051232"; gene_version "4"; transcript_id "ENSRNOT00000076695"; transcript_version "4"; gene_name "Gbe1"; gene_source "ensembl"; gene_biotype "protein_coding"; transcript_name "Gbe1-201"; transcript_source "ensembl"; transcript_biotype "protein_coding";
11	ensembl	transcript	22181103	22446637	0	+	.	gene_id "ENSRNOG00000051232"; gene_version "4"; transcript_id "ENSRNOT00000129667"; transcript_version "1"; gene_name "Gbe1"; gene_source "ensembl"; gene_biotype "protein_coding"; transcript_name "Gbe1-204"; transcript_source "ensembl"; transcript_biotype "protein_coding";
11	ensembl	transcript	22181103	22446637	0	+	.	gene_id "ENSRNOG00000051232"; gene_version "4"; transcript_id "ENSRNOT00000122871"; transcript_version "1"; gene_name "Gbe1"; gene_source "ensembl"; gene_biotype "protein_coding"; transcript_name "Gbe1-203"; transcript_source "ensembl"; transcript_biotype "protein_coding";
11	ensembl	gene	22181103	22446638	0	+	.	gene_id "ENSRNOG00000051232"; gene_version "4"; gene_name "Gbe1"; gene_source "ensembl"; gene_biotype "protein_coding";
11	ensembl	five_prime_utr	22181253	22181402	0	+	.	gene_id "ENSRNOG00000051232"; gene_version "4"; transcript_id "ENSRNOT00000084765"; transcript_version "3"; gene_name "Gbe1"; gene_source "ensembl"; gene_biotype "protein_coding"; transcript_name "Gbe1-202"; transcript_source "ensembl"; transcript_biotype "protein_coding"; tag "Ensembl_canonical";
11	ensembl	exon	22181253	22181545	0	+	.	gene_id "ENSRNOG00000051232"; gene_version "4"; transcript_id "ENSRNOT00000084765"; transcript_version "3"; exon_number "1"; gene_name "Gbe1"; gene_source "ensembl"; gene_biotype "protein_coding"; transcript_name "Gbe1-202"; transcript_source "ensembl"; transcript_biotype "protein_coding"; exon_id "ENSRNOE00000620153"; exon_version "2"; tag "Ensembl_canonical";
11	ensembl	transcript	22181253	22446638	0	+	.	gene_id "ENSRNOG00000051232"; gene_version "4"; transcript_id "ENSRNOT00000084765"; transcript_version "3"; gene_name "Gbe1"; gene_source "ensembl"; gene_biotype "protein_coding"; transcript_name "Gbe1-202"; transcript_source "ensembl"; transcript_biotype "protein_coding"; tag "Ensembl_canonical";
11	ensembl	start_codon	22181403	22181405	0	+	0	gene_id "ENSRNOG00000051232"; gene_version "4"; transcript_id "ENSRNOT00000076695"; transcript_version "4"; exon_number "1"; gene_name "Gbe1"; gene_source "ensembl"; gene_biotype "protein_coding"; transcript_name "Gbe1-201"; transcript_source "ensembl"; transcript_biotype "protein_coding";
11	ensembl	start_codon	22181403	22181405	0	+	0	gene_id "ENSRNOG00000051232"; gene_version "4"; transcript_id "ENSRNOT00000084765"; transcript_version "3"; exon_number "1"; gene_name "Gbe1"; gene_source "ensembl"; gene_biotype "protein_coding"; transcript_name "Gbe1-202"; transcript_source "ensembl"; transcript_biotype "protein_coding"; tag "Ensembl_canonical";
11	ensembl	start_codon	22181403	22181405	0	+	0	gene_id "ENSRNOG00000051232"; gene_version "4"; transcript_id "ENSRNOT00000129667"; transcript_version "1"; exon_number "1"; gene_name "Gbe1"; gene_source "ensembl"; gene_biotype "protein_coding"; transcript_name "Gbe1-204"; transcript_source "ensembl"; transcript_biotype "protein_coding";
11	ensembl	start_codon	22181403	22181405	0	+	0	gene_id "ENSRNOG00000051232"; gene_version "4"; transcript_id "ENSRNOT00000122871"; transcript_version "1"; exon_number "1"; gene_name "Gbe1"; gene_source "ensembl"; gene_biotype "protein_coding"; transcript_name "Gbe1-203"; transcript_source "ensembl"; transcript_biotype "protein_coding";
11	ensembl	CDS	22181403	22181545	0	+	0	gene_id "ENSRNOG00000051232"; gene_version "4"; transcript_id "ENSRNOT00000076695"; transcript_version "4"; exon_number "1"; gene_name "Gbe1"; gene_source "ensembl"; gene_biotype "protein_coding"; transcript_name "Gbe1-201"; transcript_source "ensembl"; transcript_biotype "protein_coding"; protein_id "ENSRNOP00000068309"; protein_version "3";
11	ensembl	CDS	22181403	22181545	0	+	0	gene_id "ENSRNOG00000051232"; gene_version "4"; transcript_id "ENSRNOT00000084765"; transcript_version "3"; exon_number "1"; gene_name "Gbe1"; gene_source "ensembl"; gene_biotype "protein_coding"; transcript_name "Gbe1-202"; transcript_source "ensembl"; transcript_biotype "protein_coding"; protein_id "ENSRNOP00000068640"; protein_version "3"; tag "Ensembl_canonical";
11	ensembl	CDS	22181403	22181545	0	+	0	gene_id "ENSRNOG00000051232"; gene_version "4"; transcript_id "ENSRNOT00000129667"; transcript_version "1"; exon_number "1"; gene_name "Gbe1"; gene_source "ensembl"; gene_biotype "protein_coding"; transcript_name "Gbe1-204"; transcript_source "ensembl"; transcript_biotype "protein_coding"; protein_id "ENSRNOP00000102922"; protein_version "1";
11	ensembl	CDS	22181403	22181545	0	+	0	gene_id "ENSRNOG00000051232"; gene_version "4"; transcript_id "ENSRNOT00000122871"; transcript_version "1"; exon_number "1"; gene_name "Gbe1"; gene_source "ensembl"; gene_biotype "protein_coding"; transcript_name "Gbe1-203"; transcript_source "ensembl"; transcript_biotype "protein_coding"; protein_id "ENSRNOP00000101204"; protein_version "1";
11	ensembl	exon	22237472	22237641	0	+	.	gene_id "ENSRNOG00000051232"; gene_version "4"; transcript_id "ENSRNOT00000076695"; transcript_version "4"; exon_number "2"; gene_name "Gbe1"; gene_source "ensembl"; gene_biotype "protein_coding"; transcript_name "Gbe1-201"; transcript_source "ensembl"; transcript_biotype "protein_coding"; exon_id "ENSRNOE00000513327"; exon_version "1";
11	ensembl	CDS	22237472	22237641	0	+	1	gene_id "ENSRNOG00000051232"; gene_version "4"; transcript_id "ENSRNOT00000076695"; transcript_version "4"; exon_number "2"; gene_name "Gbe1"; gene_source "ensembl"; gene_biotype "protein_coding"; transcript_name "Gbe1-201"; transcript_source "ensembl"; transcript_biotype "protein_coding"; protein_id "ENSRNOP00000068309"; protein_version "3";
11	ensembl	exon	22237472	22237641	0	+	.	gene_id "ENSRNOG00000051232"; gene_version "4"; transcript_id "ENSRNOT00000084765"; transcript_version "3"; exon_number "2"; gene_name "Gbe1"; gene_source "ensembl"; gene_biotype "protein_coding"; transcript_name "Gbe1-202"; transcript_source "ensembl"; transcript_biotype "protein_coding"; exon_id "ENSRNOE00000513327"; exon_version "1"; tag "Ensembl_canonical";
11	ensembl	CDS	22237472	22237641	0	+	1	gene_id "ENSRNOG00000051232"; gene_version "4"; transcript_id "ENSRNOT00000084765"; transcript_version "3"; exon_number "2"; gene_name "Gbe1"; gene_source "ensembl"; gene_biotype "protein_coding"; transcript_name "Gbe1-202"; transcript_source "ensembl"; transcript_biotype "protein_coding"; protein_id "ENSRNOP00000068640"; protein_version "3"; tag "Ensembl_canonical";
11	ensembl	exon	22237472	22237641	0	+	.	gene_id "ENSRNOG00000051232"; gene_version "4"; transcript_id "ENSRNOT00000129667"; transcript_version "1"; exon_number "2"; gene_name "Gbe1"; gene_source "ensembl"; gene_biotype "protein_coding"; transcript_name "Gbe1-204"; transcript_source "ensembl"; transcript_biotype "protein_coding"; exon_id "ENSRNOE00000513327"; exon_version "1";
11	ensembl	CDS	22237472	22237641	0	+	1	gene_id "ENSRNOG00000051232"; gene_version "4"; transcript_id "ENSRNOT00000129667"; transcript_version "1"; exon_number "2"; gene_name "Gbe1"; gene_source "ensembl"; gene_biotype "protein_coding"; transcript_name "Gbe1-204"; transcript_source "ensembl"; transcript_biotype "protein_coding"; protein_id "ENSRNOP00000102922"; protein_version "1";
11	ensembl	exon	22237472	22237641	0	+	.	gene_id "ENSRNOG00000051232"; gene_version "4"; transcript_id "ENSRNOT00000122871"; transcript_version "1"; exon_number "2"; gene_name "Gbe1"; gene_source "ensembl"; gene_biotype "protein_coding"; transcript_name "Gbe1-203"; transcript_source "ensembl"; transcript_biotype "protein_coding"; exon_id "ENSRNOE00000513327"; exon_version "1";
11	ensembl	CDS	22237472	22237641	0	+	1	gene_id "ENSRNOG00000051232"; gene_version "4"; transcript_id "ENSRNOT00000122871"; transcript_version "1"; exon_number "2"; gene_name "Gbe1"; gene_source "ensembl"; gene_biotype "protein_coding"; transcript_name "Gbe1-203"; transcript_source "ensembl"; transcript_biotype "protein_coding"; protein_id "ENSRNOP00000101204"; protein_version "1";
11	sraer114_es	exon	22270477	22270621	0.0415621229989537	+	.	gene_id "ENSRNOG00000051232"; transcript_id "ENSRNOG00000051232_tx_2"; exon_id "11_22270477_22270621_+"; exonnum "1"; txlen "2703";
11	sraer114_mid	exon	22271485	22271565	0.0415621229989537	+	.	gene_id "ENSRNOG00000051232"; transcript_id "ENSRNOG00000051232_tx_2"; exon_id "11_22271485_22271565_+"; exonnum "2"; txlen "2703";
11	ensembl	exon	22272427	22272542	0	+	.	gene_id "ENSRNOG00000051232"; gene_version "4"; transcript_id "ENSRNOT00000076695"; transcript_version "4"; exon_number "3"; gene_name "Gbe1"; gene_source "ensembl"; gene_biotype "protein_coding"; transcript_name "Gbe1-201"; transcript_source "ensembl"; transcript_biotype "protein_coding"; exon_id "ENSRNOE00000515835"; exon_version "1";
11	ensembl	CDS	22272427	22272542	0	+	2	gene_id "ENSRNOG00000051232"; gene_version "4"; transcript_id "ENSRNOT00000076695"; transcript_version "4"; exon_number "3"; gene_name "Gbe1"; gene_source "ensembl"; gene_biotype "protein_coding"; transcript_name "Gbe1-201"; transcript_source "ensembl"; transcript_biotype "protein_coding"; protein_id "ENSRNOP00000068309"; protein_version "3";
11	ensembl	exon	22272427	22272542	0	+	.	gene_id "ENSRNOG00000051232"; gene_version "4"; transcript_id "ENSRNOT00000084765"; transcript_version "3"; exon_number "3"; gene_name "Gbe1"; gene_source "ensembl"; gene_biotype "protein_coding"; transcript_name "Gbe1-202"; transcript_source "ensembl"; transcript_biotype "protein_coding"; exon_id "ENSRNOE00000515835"; exon_version "1"; tag "Ensembl_canonical";
11	ensembl	CDS	22272427	22272542	0	+	2	gene_id "ENSRNOG00000051232"; gene_version "4"; transcript_id "ENSRNOT00000084765"; transcript_version "3"; exon_number "3"; gene_name "Gbe1"; gene_source "ensembl"; gene_biotype "protein_coding"; transcript_name "Gbe1-202"; transcript_source "ensembl"; transcript_biotype "protein_coding"; protein_id "ENSRNOP00000068640"; protein_version "3"; tag "Ensembl_canonical";
11	ensembl	exon	22272427	22272542	0	+	.	gene_id "ENSRNOG00000051232"; gene_version "4"; transcript_id "ENSRNOT00000129667"; transcript_version "1"; exon_number "3"; gene_name "Gbe1"; gene_source "ensembl"; gene_biotype "protein_coding"; transcript_name "Gbe1-204"; transcript_source "ensembl"; transcript_biotype "protein_coding"; exon_id "ENSRNOE00000515835"; exon_version "1";
11	ensembl	CDS	22272427	22272542	0	+	2	gene_id "ENSRNOG00000051232"; gene_version "4"; transcript_id "ENSRNOT00000129667"; transcript_version "1"; exon_number "3"; gene_name "Gbe1"; gene_source "ensembl"; gene_biotype "protein_coding"; transcript_name "Gbe1-204"; transcript_source "ensembl"; transcript_biotype "protein_coding"; protein_id "ENSRNOP00000102922"; protein_version "1";
11	ensembl	exon	22272427	22272542	0	+	.	gene_id "ENSRNOG00000051232"; gene_version "4"; transcript_id "ENSRNOT00000122871"; transcript_version "1"; exon_number "3"; gene_name "Gbe1"; gene_source "ensembl"; gene_biotype "protein_coding"; transcript_name "Gbe1-203"; transcript_source "ensembl"; transcript_biotype "protein_coding"; exon_id "ENSRNOE00000515835"; exon_version "1";
11	ensembl	CDS	22272427	22272542	0	+	2	gene_id "ENSRNOG00000051232"; gene_version "4"; transcript_id "ENSRNOT00000122871"; transcript_version "1"; exon_number "3"; gene_name "Gbe1"; gene_source "ensembl"; gene_biotype "protein_coding"; transcript_name "Gbe1-203"; transcript_source "ensembl"; transcript_biotype "protein_coding"; protein_id "ENSRNOP00000101204"; protein_version "1";
11	ENSEMBL114_rn	exon	22272427	22272542	0.0415621229989537	+	.	gene_id "ENSRNOG00000051232"; transcript_id "ENSRNOG00000051232_tx_2"; exon_id "11_22272427_22272542_+"; exonnum "3"; txlen "2703";
11	ensembl	exon	22316331	22316456	0	+	.	gene_id "ENSRNOG00000051232"; gene_version "4"; transcript_id "ENSRNOT00000076695"; transcript_version "4"; exon_number "4"; gene_name "Gbe1"; gene_source "ensembl"; gene_biotype "protein_coding"; transcript_name "Gbe1-201"; transcript_source "ensembl"; transcript_biotype "protein_coding"; exon_id "ENSRNOE00000513248"; exon_version "1";
11	ensembl	CDS	22316331	22316456	0	+	0	gene_id "ENSRNOG00000051232"; gene_version "4"; transcript_id "ENSRNOT00000076695"; transcript_version "4"; exon_number "4"; gene_name "Gbe1"; gene_source "ensembl"; gene_biotype "protein_coding"; transcript_name "Gbe1-201"; transcript_source "ensembl"; transcript_biotype "protein_coding"; protein_id "ENSRNOP00000068309"; protein_version "3";
11	ensembl	exon	22316331	22316456	0	+	.	gene_id "ENSRNOG00000051232"; gene_version "4"; transcript_id "ENSRNOT00000084765"; transcript_version "3"; exon_number "4"; gene_name "Gbe1"; gene_source "ensembl"; gene_biotype "protein_coding"; transcript_name "Gbe1-202"; transcript_source "ensembl"; transcript_biotype "protein_coding"; exon_id "ENSRNOE00000513248"; exon_version "1"; tag "Ensembl_canonical";
11	ensembl	CDS	22316331	22316456	0	+	0	gene_id "ENSRNOG00000051232"; gene_version "4"; transcript_id "ENSRNOT00000084765"; transcript_version "3"; exon_number "4"; gene_name "Gbe1"; gene_source "ensembl"; gene_biotype "protein_coding"; transcript_name "Gbe1-202"; transcript_source "ensembl"; transcript_biotype "protein_coding"; protein_id "ENSRNOP00000068640"; protein_version "3"; tag "Ensembl_canonical";
11	ensembl	exon	22316331	22316456	0	+	.	gene_id "ENSRNOG00000051232"; gene_version "4"; transcript_id "ENSRNOT00000129667"; transcript_version "1"; exon_number "4"; gene_name "Gbe1"; gene_source "ensembl"; gene_biotype "protein_coding"; transcript_name "Gbe1-204"; transcript_source "ensembl"; transcript_biotype "protein_coding"; exon_id "ENSRNOE00000513248"; exon_version "1";
11	ensembl	CDS	22316331	22316456	0	+	0	gene_id "ENSRNOG00000051232"; gene_version "4"; transcript_id "ENSRNOT00000129667"; transcript_version "1"; exon_number "4"; gene_name "Gbe1"; gene_source "ensembl"; gene_biotype "protein_coding"; transcript_name "Gbe1-204"; transcript_source "ensembl"; transcript_biotype "protein_coding"; protein_id "ENSRNOP00000102922"; protein_version "1";
11	ENSEMBL114_rn	exon	22316331	22316456	0.0415621229989537	+	.	gene_id "ENSRNOG00000051232"; transcript_id "ENSRNOG00000051232_tx_2"; exon_id "11_22316331_22316456_+"; exonnum "4"; txlen "2703";
11	ensembl	exon	22317274	22317409	0	+	.	gene_id "ENSRNOG00000051232"; gene_version "4"; transcript_id "ENSRNOT00000076695"; transcript_version "4"; exon_number "5"; gene_name "Gbe1"; gene_source "ensembl"; gene_biotype "protein_coding"; transcript_name "Gbe1-201"; transcript_source "ensembl"; transcript_biotype "protein_coding"; exon_id "ENSRNOE00000514130"; exon_version "1";
11	ensembl	CDS	22317274	22317409	0	+	0	gene_id "ENSRNOG00000051232"; gene_version "4"; transcript_id "ENSRNOT00000076695"; transcript_version "4"; exon_number "5"; gene_name "Gbe1"; gene_source "ensembl"; gene_biotype "protein_coding"; transcript_name "Gbe1-201"; transcript_source "ensembl"; transcript_biotype "protein_coding"; protein_id "ENSRNOP00000068309"; protein_version "3";
11	ensembl	exon	22317274	22317409	0	+	.	gene_id "ENSRNOG00000051232"; gene_version "4"; transcript_id "ENSRNOT00000084765"; transcript_version "3"; exon_number "5"; gene_name "Gbe1"; gene_source "ensembl"; gene_biotype "protein_coding"; transcript_name "Gbe1-202"; transcript_source "ensembl"; transcript_biotype "protein_coding"; exon_id "ENSRNOE00000514130"; exon_version "1"; tag "Ensembl_canonical";
11	ensembl	CDS	22317274	22317409	0	+	0	gene_id "ENSRNOG00000051232"; gene_version "4"; transcript_id "ENSRNOT00000084765"; transcript_version "3"; exon_number "5"; gene_name "Gbe1"; gene_source "ensembl"; gene_biotype "protein_coding"; transcript_name "Gbe1-202"; transcript_source "ensembl"; transcript_biotype "protein_coding"; protein_id "ENSRNOP00000068640"; protein_version "3"; tag "Ensembl_canonical";
11	ensembl	exon	22317274	22317409	0	+	.	gene_id "ENSRNOG00000051232"; gene_version "4"; transcript_id "ENSRNOT00000129667"; transcript_version "1"; exon_number "5"; gene_name "Gbe1"; gene_source "ensembl"; gene_biotype "protein_coding"; transcript_name "Gbe1-204"; transcript_source "ensembl"; transcript_biotype "protein_coding"; exon_id "ENSRNOE00000514130"; exon_version "1";
11	ensembl	CDS	22317274	22317409	0	+	0	gene_id "ENSRNOG00000051232"; gene_version "4"; transcript_id "ENSRNOT00000129667"; transcript_version "1"; exon_number "5"; gene_name "Gbe1"; gene_source "ensembl"; gene_biotype "protein_coding"; transcript_name "Gbe1-204"; transcript_source "ensembl"; transcript_biotype "protein_coding"; protein_id "ENSRNOP00000102922"; protein_version "1";
11	ensembl	exon	22317274	22317409	0	+	.	gene_id "ENSRNOG00000051232"; gene_version "4"; transcript_id "ENSRNOT00000122871"; transcript_version "1"; exon_number "4"; gene_name "Gbe1"; gene_source "ensembl"; gene_biotype "protein_coding"; transcript_name "Gbe1-203"; transcript_source "ensembl"; transcript_biotype "protein_coding"; exon_id "ENSRNOE00000514130"; exon_version "1";
11	ensembl	CDS	22317274	22317409	0	+	0	gene_id "ENSRNOG00000051232"; gene_version "4"; transcript_id "ENSRNOT00000122871"; transcript_version "1"; exon_number "4"; gene_name "Gbe1"; gene_source "ensembl"; gene_biotype "protein_coding"; transcript_name "Gbe1-203"; transcript_source "ensembl"; transcript_biotype "protein_coding"; protein_id "ENSRNOP00000101204"; protein_version "1";
11	ENSEMBL114_rn	exon	22317274	22317409	0.0415621229989537	+	.	gene_id "ENSRNOG00000051232"; transcript_id "ENSRNOG00000051232_tx_2"; exon_id "11_22317274_22317409_+"; exonnum "5"; txlen "2703";
11	ensembl	exon	22319736	22319826	0	+	.	gene_id "ENSRNOG00000051232"; gene_version "4"; transcript_id "ENSRNOT00000076695"; transcript_version "4"; exon_number "6"; gene_name "Gbe1"; gene_source "ensembl"; gene_biotype "protein_coding"; transcript_name "Gbe1-201"; transcript_source "ensembl"; transcript_biotype "protein_coding"; exon_id "ENSRNOE00000516558"; exon_version "1";
11	ensembl	CDS	22319736	22319826	0	+	2	gene_id "ENSRNOG00000051232"; gene_version "4"; transcript_id "ENSRNOT00000076695"; transcript_version "4"; exon_number "6"; gene_name "Gbe1"; gene_source "ensembl"; gene_biotype "protein_coding"; transcript_name "Gbe1-201"; transcript_source "ensembl"; transcript_biotype "protein_coding"; protein_id "ENSRNOP00000068309"; protein_version "3";
11	ensembl	exon	22319736	22319826	0	+	.	gene_id "ENSRNOG00000051232"; gene_version "4"; transcript_id "ENSRNOT00000084765"; transcript_version "3"; exon_number "6"; gene_name "Gbe1"; gene_source "ensembl"; gene_biotype "protein_coding"; transcript_name "Gbe1-202"; transcript_source "ensembl"; transcript_biotype "protein_coding"; exon_id "ENSRNOE00000516558"; exon_version "1"; tag "Ensembl_canonical";
11	ensembl	CDS	22319736	22319826	0	+	2	gene_id "ENSRNOG00000051232"; gene_version "4"; transcript_id "ENSRNOT00000084765"; transcript_version "3"; exon_number "6"; gene_name "Gbe1"; gene_source "ensembl"; gene_biotype "protein_coding"; transcript_name "Gbe1-202"; transcript_source "ensembl"; transcript_biotype "protein_coding"; protein_id "ENSRNOP00000068640"; protein_version "3"; tag "Ensembl_canonical";
11	ensembl	exon	22319736	22319826	0	+	.	gene_id "ENSRNOG00000051232"; gene_version "4"; transcript_id "ENSRNOT00000129667"; transcript_version "1"; exon_number "6"; gene_name "Gbe1"; gene_source "ensembl"; gene_biotype "protein_coding"; transcript_name "Gbe1-204"; transcript_source "ensembl"; transcript_biotype "protein_coding"; exon_id "ENSRNOE00000516558"; exon_version "1";
11	ensembl	CDS	22319736	22319826	0	+	2	gene_id "ENSRNOG00000051232"; gene_version "4"; transcript_id "ENSRNOT00000129667"; transcript_version "1"; exon_number "6"; gene_name "Gbe1"; gene_source "ensembl"; gene_biotype "protein_coding"; transcript_name "Gbe1-204"; transcript_source "ensembl"; transcript_biotype "protein_coding"; protein_id "ENSRNOP00000102922"; protein_version "1";
11	ensembl	exon	22319736	22319826	0	+	.	gene_id "ENSRNOG00000051232"; gene_version "4"; transcript_id "ENSRNOT00000122871"; transcript_version "1"; exon_number "5"; gene_name "Gbe1"; gene_source "ensembl"; gene_biotype "protein_coding"; transcript_name "Gbe1-203"; transcript_source "ensembl"; transcript_biotype "protein_coding"; exon_id "ENSRNOE00000516558"; exon_version "1";
11	ensembl	CDS	22319736	22319826	0	+	2	gene_id "ENSRNOG00000051232"; gene_version "4"; transcript_id "ENSRNOT00000122871"; transcript_version "1"; exon_number "5"; gene_name "Gbe1"; gene_source "ensembl"; gene_biotype "protein_coding"; transcript_name "Gbe1-203"; transcript_source "ensembl"; transcript_biotype "protein_coding"; protein_id "ENSRNOP00000101204"; protein_version "1";
11	ENSEMBL114_rn	exon	22319736	22319826	0.0415621229989537	+	.	gene_id "ENSRNOG00000051232"; transcript_id "ENSRNOG00000051232_tx_2"; exon_id "11_22319736_22319826_+"; exonnum "6"; txlen "2703";
11	ensembl	exon	22323642	22323851	0	+	.	gene_id "ENSRNOG00000051232"; gene_version "4"; transcript_id "ENSRNOT00000076695"; transcript_version "4"; exon_number "7"; gene_name "Gbe1"; gene_source "ensembl"; gene_biotype "protein_coding"; transcript_name "Gbe1-201"; transcript_source "ensembl"; transcript_biotype "protein_coding"; exon_id "ENSRNOE00000513085"; exon_version "1";
11	ensembl	CDS	22323642	22323851	0	+	1	gene_id "ENSRNOG00000051232"; gene_version "4"; transcript_id "ENSRNOT00000076695"; transcript_version "4"; exon_number "7"; gene_name "Gbe1"; gene_source "ensembl"; gene_biotype "protein_coding"; transcript_name "Gbe1-201"; transcript_source "ensembl"; transcript_biotype "protein_coding"; protein_id "ENSRNOP00000068309"; protein_version "3";
11	ensembl	exon	22323642	22323851	0	+	.	gene_id "ENSRNOG00000051232"; gene_version "4"; transcript_id "ENSRNOT00000084765"; transcript_version "3"; exon_number "7"; gene_name "Gbe1"; gene_source "ensembl"; gene_biotype "protein_coding"; transcript_name "Gbe1-202"; transcript_source "ensembl"; transcript_biotype "protein_coding"; exon_id "ENSRNOE00000513085"; exon_version "1"; tag "Ensembl_canonical";
11	ensembl	CDS	22323642	22323851	0	+	1	gene_id "ENSRNOG00000051232"; gene_version "4"; transcript_id "ENSRNOT00000084765"; transcript_version "3"; exon_number "7"; gene_name "Gbe1"; gene_source "ensembl"; gene_biotype "protein_coding"; transcript_name "Gbe1-202"; transcript_source "ensembl"; transcript_biotype "protein_coding"; protein_id "ENSRNOP00000068640"; protein_version "3"; tag "Ensembl_canonical";
11	ensembl	exon	22323642	22323851	0	+	.	gene_id "ENSRNOG00000051232"; gene_version "4"; transcript_id "ENSRNOT00000129667"; transcript_version "1"; exon_number "7"; gene_name "Gbe1"; gene_source "ensembl"; gene_biotype "protein_coding"; transcript_name "Gbe1-204"; transcript_source "ensembl"; transcript_biotype "protein_coding"; exon_id "ENSRNOE00000513085"; exon_version "1";
11	ensembl	CDS	22323642	22323851	0	+	1	gene_id "ENSRNOG00000051232"; gene_version "4"; transcript_id "ENSRNOT00000129667"; transcript_version "1"; exon_number "7"; gene_name "Gbe1"; gene_source "ensembl"; gene_biotype "protein_coding"; transcript_name "Gbe1-204"; transcript_source "ensembl"; transcript_biotype "protein_coding"; protein_id "ENSRNOP00000102922"; protein_version "1";
11	ensembl	exon	22323642	22323851	0	+	.	gene_id "ENSRNOG00000051232"; gene_version "4"; transcript_id "ENSRNOT00000122871"; transcript_version "1"; exon_number "6"; gene_name "Gbe1"; gene_source "ensembl"; gene_biotype "protein_coding"; transcript_name "Gbe1-203"; transcript_source "ensembl"; transcript_biotype "protein_coding"; exon_id "ENSRNOE00000513085"; exon_version "1";
11	ensembl	CDS	22323642	22323851	0	+	1	gene_id "ENSRNOG00000051232"; gene_version "4"; transcript_id "ENSRNOT00000122871"; transcript_version "1"; exon_number "6"; gene_name "Gbe1"; gene_source "ensembl"; gene_biotype "protein_coding"; transcript_name "Gbe1-203"; transcript_source "ensembl"; transcript_biotype "protein_coding"; protein_id "ENSRNOP00000101204"; protein_version "1";
11	ENSEMBL114_rn	exon	22323642	22323851	0.0415621229989537	+	.	gene_id "ENSRNOG00000051232"; transcript_id "ENSRNOG00000051232_tx_2"; exon_id "11_22323642_22323851_+"; exonnum "7"; txlen "2703";
11	ensembl	exon	22370664	22370779	0	+	.	gene_id "ENSRNOG00000051232"; gene_version "4"; transcript_id "ENSRNOT00000076695"; transcript_version "4"; exon_number "8"; gene_name "Gbe1"; gene_source "ensembl"; gene_biotype "protein_coding"; transcript_name "Gbe1-201"; transcript_source "ensembl"; transcript_biotype "protein_coding"; exon_id "ENSRNOE00000516360"; exon_version "1";
11	ensembl	CDS	22370664	22370779	0	+	1	gene_id "ENSRNOG00000051232"; gene_version "4"; transcript_id "ENSRNOT00000076695"; transcript_version "4"; exon_number "8"; gene_name "Gbe1"; gene_source "ensembl"; gene_biotype "protein_coding"; transcript_name "Gbe1-201"; transcript_source "ensembl"; transcript_biotype "protein_coding"; protein_id "ENSRNOP00000068309"; protein_version "3";
11	ensembl	exon	22370664	22370779	0	+	.	gene_id "ENSRNOG00000051232"; gene_version "4"; transcript_id "ENSRNOT00000084765"; transcript_version "3"; exon_number "8"; gene_name "Gbe1"; gene_source "ensembl"; gene_biotype "protein_coding"; transcript_name "Gbe1-202"; transcript_source "ensembl"; transcript_biotype "protein_coding"; exon_id "ENSRNOE00000516360"; exon_version "1"; tag "Ensembl_canonical";
11	ensembl	CDS	22370664	22370779	0	+	1	gene_id "ENSRNOG00000051232"; gene_version "4"; transcript_id "ENSRNOT00000084765"; transcript_version "3"; exon_number "8"; gene_name "Gbe1"; gene_source "ensembl"; gene_biotype "protein_coding"; transcript_name "Gbe1-202"; transcript_source "ensembl"; transcript_biotype "protein_coding"; protein_id "ENSRNOP00000068640"; protein_version "3"; tag "Ensembl_canonical";
11	ensembl	exon	22370664	22370779	0	+	.	gene_id "ENSRNOG00000051232"; gene_version "4"; transcript_id "ENSRNOT00000129667"; transcript_version "1"; exon_number "8"; gene_name "Gbe1"; gene_source "ensembl"; gene_biotype "protein_coding"; transcript_name "Gbe1-204"; transcript_source "ensembl"; transcript_biotype "protein_coding"; exon_id "ENSRNOE00000516360"; exon_version "1";
11	ensembl	CDS	22370664	22370779	0	+	1	gene_id "ENSRNOG00000051232"; gene_version "4"; transcript_id "ENSRNOT00000129667"; transcript_version "1"; exon_number "8"; gene_name "Gbe1"; gene_source "ensembl"; gene_biotype "protein_coding"; transcript_name "Gbe1-204"; transcript_source "ensembl"; transcript_biotype "protein_coding"; protein_id "ENSRNOP00000102922"; protein_version "1";
11	ensembl	exon	22370664	22370779	0	+	.	gene_id "ENSRNOG00000051232"; gene_version "4"; transcript_id "ENSRNOT00000122871"; transcript_version "1"; exon_number "7"; gene_name "Gbe1"; gene_source "ensembl"; gene_biotype "protein_coding"; transcript_name "Gbe1-203"; transcript_source "ensembl"; transcript_biotype "protein_coding"; exon_id "ENSRNOE00000516360"; exon_version "1";
11	ensembl	CDS	22370664	22370779	0	+	1	gene_id "ENSRNOG00000051232"; gene_version "4"; transcript_id "ENSRNOT00000122871"; transcript_version "1"; exon_number "7"; gene_name "Gbe1"; gene_source "ensembl"; gene_biotype "protein_coding"; transcript_name "Gbe1-203"; transcript_source "ensembl"; transcript_biotype "protein_coding"; protein_id "ENSRNOP00000101204"; protein_version "1";
11	ENSEMBL114_rn	exon	22370664	22370779	0.0415621229989537	+	.	gene_id "ENSRNOG00000051232"; transcript_id "ENSRNOG00000051232_tx_2"; exon_id "11_22370664_22370779_+"; exonnum "8"; txlen "2703";
11	ensembl	exon	22374213	22374340	0	+	.	gene_id "ENSRNOG00000051232"; gene_version "4"; transcript_id "ENSRNOT00000076695"; transcript_version "4"; exon_number "9"; gene_name "Gbe1"; gene_source "ensembl"; gene_biotype "protein_coding"; transcript_name "Gbe1-201"; transcript_source "ensembl"; transcript_biotype "protein_coding"; exon_id "ENSRNOE00000575982"; exon_version "1";
11	ensembl	CDS	22374213	22374340	0	+	2	gene_id "ENSRNOG00000051232"; gene_version "4"; transcript_id "ENSRNOT00000076695"; transcript_version "4"; exon_number "9"; gene_name "Gbe1"; gene_source "ensembl"; gene_biotype "protein_coding"; transcript_name "Gbe1-201"; transcript_source "ensembl"; transcript_biotype "protein_coding"; protein_id "ENSRNOP00000068309"; protein_version "3";
11	ensembl	exon	22374213	22374340	0	+	.	gene_id "ENSRNOG00000051232"; gene_version "4"; transcript_id "ENSRNOT00000084765"; transcript_version "3"; exon_number "9"; gene_name "Gbe1"; gene_source "ensembl"; gene_biotype "protein_coding"; transcript_name "Gbe1-202"; transcript_source "ensembl"; transcript_biotype "protein_coding"; exon_id "ENSRNOE00000575982"; exon_version "1"; tag "Ensembl_canonical";
11	ensembl	CDS	22374213	22374340	0	+	2	gene_id "ENSRNOG00000051232"; gene_version "4"; transcript_id "ENSRNOT00000084765"; transcript_version "3"; exon_number "9"; gene_name "Gbe1"; gene_source "ensembl"; gene_biotype "protein_coding"; transcript_name "Gbe1-202"; transcript_source "ensembl"; transcript_biotype "protein_coding"; protein_id "ENSRNOP00000068640"; protein_version "3"; tag "Ensembl_canonical";
11	ensembl	exon	22374213	22374340	0	+	.	gene_id "ENSRNOG00000051232"; gene_version "4"; transcript_id "ENSRNOT00000129667"; transcript_version "1"; exon_number "9"; gene_name "Gbe1"; gene_source "ensembl"; gene_biotype "protein_coding"; transcript_name "Gbe1-204"; transcript_source "ensembl"; transcript_biotype "protein_coding"; exon_id "ENSRNOE00000575982"; exon_version "1";
11	ensembl	CDS	22374213	22374340	0	+	2	gene_id "ENSRNOG00000051232"; gene_version "4"; transcript_id "ENSRNOT00000129667"; transcript_version "1"; exon_number "9"; gene_name "Gbe1"; gene_source "ensembl"; gene_biotype "protein_coding"; transcript_name "Gbe1-204"; transcript_source "ensembl"; transcript_biotype "protein_coding"; protein_id "ENSRNOP00000102922"; protein_version "1";
11	ensembl	exon	22374213	22374340	0	+	.	gene_id "ENSRNOG00000051232"; gene_version "4"; transcript_id "ENSRNOT00000122871"; transcript_version "1"; exon_number "8"; gene_name "Gbe1"; gene_source "ensembl"; gene_biotype "protein_coding"; transcript_name "Gbe1-203"; transcript_source "ensembl"; transcript_biotype "protein_coding"; exon_id "ENSRNOE00000575982"; exon_version "1";
11	ensembl	CDS	22374213	22374340	0	+	2	gene_id "ENSRNOG00000051232"; gene_version "4"; transcript_id "ENSRNOT00000122871"; transcript_version "1"; exon_number "8"; gene_name "Gbe1"; gene_source "ensembl"; gene_biotype "protein_coding"; transcript_name "Gbe1-203"; transcript_source "ensembl"; transcript_biotype "protein_coding"; protein_id "ENSRNOP00000101204"; protein_version "1";
11	ENSEMBL114_rn	exon	22374213	22374340	0.0415621229989537	+	.	gene_id "ENSRNOG00000051232"; transcript_id "ENSRNOG00000051232_tx_2"; exon_id "11_22374213_22374340_+"; exonnum "9"; txlen "2703";
11	ensembl	exon	22378466	22378564	0	+	.	gene_id "ENSRNOG00000051232"; gene_version "4"; transcript_id "ENSRNOT00000076695"; transcript_version "4"; exon_number "10"; gene_name "Gbe1"; gene_source "ensembl"; gene_biotype "protein_coding"; transcript_name "Gbe1-201"; transcript_source "ensembl"; transcript_biotype "protein_coding"; exon_id "ENSRNOE00000585867"; exon_version "1";
11	ensembl	CDS	22378466	22378564	0	+	0	gene_id "ENSRNOG00000051232"; gene_version "4"; transcript_id "ENSRNOT00000076695"; transcript_version "4"; exon_number "10"; gene_name "Gbe1"; gene_source "ensembl"; gene_biotype "protein_coding"; transcript_name "Gbe1-201"; transcript_source "ensembl"; transcript_biotype "protein_coding"; protein_id "ENSRNOP00000068309"; protein_version "3";
11	ensembl	exon	22378466	22378564	0	+	.	gene_id "ENSRNOG00000051232"; gene_version "4"; transcript_id "ENSRNOT00000084765"; transcript_version "3"; exon_number "10"; gene_name "Gbe1"; gene_source "ensembl"; gene_biotype "protein_coding"; transcript_name "Gbe1-202"; transcript_source "ensembl"; transcript_biotype "protein_coding"; exon_id "ENSRNOE00000585867"; exon_version "1"; tag "Ensembl_canonical";
11	ensembl	CDS	22378466	22378564	0	+	0	gene_id "ENSRNOG00000051232"; gene_version "4"; transcript_id "ENSRNOT00000084765"; transcript_version "3"; exon_number "10"; gene_name "Gbe1"; gene_source "ensembl"; gene_biotype "protein_coding"; transcript_name "Gbe1-202"; transcript_source "ensembl"; transcript_biotype "protein_coding"; protein_id "ENSRNOP00000068640"; protein_version "3"; tag "Ensembl_canonical";
11	ensembl	exon	22378466	22378564	0	+	.	gene_id "ENSRNOG00000051232"; gene_version "4"; transcript_id "ENSRNOT00000129667"; transcript_version "1"; exon_number "10"; gene_name "Gbe1"; gene_source "ensembl"; gene_biotype "protein_coding"; transcript_name "Gbe1-204"; transcript_source "ensembl"; transcript_biotype "protein_coding"; exon_id "ENSRNOE00000585867"; exon_version "1";
11	ensembl	CDS	22378466	22378564	0	+	0	gene_id "ENSRNOG00000051232"; gene_version "4"; transcript_id "ENSRNOT00000129667"; transcript_version "1"; exon_number "10"; gene_name "Gbe1"; gene_source "ensembl"; gene_biotype "protein_coding"; transcript_name "Gbe1-204"; transcript_source "ensembl"; transcript_biotype "protein_coding"; protein_id "ENSRNOP00000102922"; protein_version "1";
11	ensembl	exon	22378466	22378564	0	+	.	gene_id "ENSRNOG00000051232"; gene_version "4"; transcript_id "ENSRNOT00000122871"; transcript_version "1"; exon_number "9"; gene_name "Gbe1"; gene_source "ensembl"; gene_biotype "protein_coding"; transcript_name "Gbe1-203"; transcript_source "ensembl"; transcript_biotype "protein_coding"; exon_id "ENSRNOE00000585867"; exon_version "1";
11	ensembl	CDS	22378466	22378564	0	+	0	gene_id "ENSRNOG00000051232"; gene_version "4"; transcript_id "ENSRNOT00000122871"; transcript_version "1"; exon_number "9"; gene_name "Gbe1"; gene_source "ensembl"; gene_biotype "protein_coding"; transcript_name "Gbe1-203"; transcript_source "ensembl"; transcript_biotype "protein_coding"; protein_id "ENSRNOP00000101204"; protein_version "1";
11	ENSEMBL114_rn	exon	22378466	22378564	0.0415621229989537	+	.	gene_id "ENSRNOG00000051232"; transcript_id "ENSRNOG00000051232_tx_2"; exon_id "11_22378466_22378564_+"; exonnum "10"; txlen "2703";
11	ensembl	exon	22382885	22382995	0	+	.	gene_id "ENSRNOG00000051232"; gene_version "4"; transcript_id "ENSRNOT00000076695"; transcript_version "4"; exon_number "11"; gene_name "Gbe1"; gene_source "ensembl"; gene_biotype "protein_coding"; transcript_name "Gbe1-201"; transcript_source "ensembl"; transcript_biotype "protein_coding"; exon_id "ENSRNOE00000516584"; exon_version "1";
11	ensembl	CDS	22382885	22382995	0	+	0	gene_id "ENSRNOG00000051232"; gene_version "4"; transcript_id "ENSRNOT00000076695"; transcript_version "4"; exon_number "11"; gene_name "Gbe1"; gene_source "ensembl"; gene_biotype "protein_coding"; transcript_name "Gbe1-201"; transcript_source "ensembl"; transcript_biotype "protein_coding"; protein_id "ENSRNOP00000068309"; protein_version "3";
11	ensembl	exon	22382885	22382995	0	+	.	gene_id "ENSRNOG00000051232"; gene_version "4"; transcript_id "ENSRNOT00000084765"; transcript_version "3"; exon_number "11"; gene_name "Gbe1"; gene_source "ensembl"; gene_biotype "protein_coding"; transcript_name "Gbe1-202"; transcript_source "ensembl"; transcript_biotype "protein_coding"; exon_id "ENSRNOE00000516584"; exon_version "1"; tag "Ensembl_canonical";
11	ensembl	CDS	22382885	22382995	0	+	0	gene_id "ENSRNOG00000051232"; gene_version "4"; transcript_id "ENSRNOT00000084765"; transcript_version "3"; exon_number "11"; gene_name "Gbe1"; gene_source "ensembl"; gene_biotype "protein_coding"; transcript_name "Gbe1-202"; transcript_source "ensembl"; transcript_biotype "protein_coding"; protein_id "ENSRNOP00000068640"; protein_version "3"; tag "Ensembl_canonical";
11	ensembl	exon	22382885	22382995	0	+	.	gene_id "ENSRNOG00000051232"; gene_version "4"; transcript_id "ENSRNOT00000129667"; transcript_version "1"; exon_number "11"; gene_name "Gbe1"; gene_source "ensembl"; gene_biotype "protein_coding"; transcript_name "Gbe1-204"; transcript_source "ensembl"; transcript_biotype "protein_coding"; exon_id "ENSRNOE00000516584"; exon_version "1";
11	ensembl	CDS	22382885	22382995	0	+	0	gene_id "ENSRNOG00000051232"; gene_version "4"; transcript_id "ENSRNOT00000129667"; transcript_version "1"; exon_number "11"; gene_name "Gbe1"; gene_source "ensembl"; gene_biotype "protein_coding"; transcript_name "Gbe1-204"; transcript_source "ensembl"; transcript_biotype "protein_coding"; protein_id "ENSRNOP00000102922"; protein_version "1";
11	ensembl	exon	22382885	22382995	0	+	.	gene_id "ENSRNOG00000051232"; gene_version "4"; transcript_id "ENSRNOT00000122871"; transcript_version "1"; exon_number "10"; gene_name "Gbe1"; gene_source "ensembl"; gene_biotype "protein_coding"; transcript_name "Gbe1-203"; transcript_source "ensembl"; transcript_biotype "protein_coding"; exon_id "ENSRNOE00000516584"; exon_version "1";
11	ensembl	CDS	22382885	22382995	0	+	0	gene_id "ENSRNOG00000051232"; gene_version "4"; transcript_id "ENSRNOT00000122871"; transcript_version "1"; exon_number "10"; gene_name "Gbe1"; gene_source "ensembl"; gene_biotype "protein_coding"; transcript_name "Gbe1-203"; transcript_source "ensembl"; transcript_biotype "protein_coding"; protein_id "ENSRNOP00000101204"; protein_version "1";
11	ENSEMBL114_rn	exon	22382885	22382995	0.0415621229989537	+	.	gene_id "ENSRNOG00000051232"; transcript_id "ENSRNOG00000051232_tx_2"; exon_id "11_22382885_22382995_+"; exonnum "11"; txlen "2703";
11	ensembl	exon	22385797	22385968	0	+	.	gene_id "ENSRNOG00000051232"; gene_version "4"; transcript_id "ENSRNOT00000076695"; transcript_version "4"; exon_number "12"; gene_name "Gbe1"; gene_source "ensembl"; gene_biotype "protein_coding"; transcript_name "Gbe1-201"; transcript_source "ensembl"; transcript_biotype "protein_coding"; exon_id "ENSRNOE00000514236"; exon_version "1";
11	ensembl	CDS	22385797	22385968	0	+	0	gene_id "ENSRNOG00000051232"; gene_version "4"; transcript_id "ENSRNOT00000076695"; transcript_version "4"; exon_number "12"; gene_name "Gbe1"; gene_source "ensembl"; gene_biotype "protein_coding"; transcript_name "Gbe1-201"; transcript_source "ensembl"; transcript_biotype "protein_coding"; protein_id "ENSRNOP00000068309"; protein_version "3";
11	ensembl	exon	22385797	22385968	0	+	.	gene_id "ENSRNOG00000051232"; gene_version "4"; transcript_id "ENSRNOT00000084765"; transcript_version "3"; exon_number "12"; gene_name "Gbe1"; gene_source "ensembl"; gene_biotype "protein_coding"; transcript_name "Gbe1-202"; transcript_source "ensembl"; transcript_biotype "protein_coding"; exon_id "ENSRNOE00000514236"; exon_version "1"; tag "Ensembl_canonical";
11	ensembl	CDS	22385797	22385968	0	+	0	gene_id "ENSRNOG00000051232"; gene_version "4"; transcript_id "ENSRNOT00000084765"; transcript_version "3"; exon_number "12"; gene_name "Gbe1"; gene_source "ensembl"; gene_biotype "protein_coding"; transcript_name "Gbe1-202"; transcript_source "ensembl"; transcript_biotype "protein_coding"; protein_id "ENSRNOP00000068640"; protein_version "3"; tag "Ensembl_canonical";
11	ensembl	exon	22385797	22385968	0	+	.	gene_id "ENSRNOG00000051232"; gene_version "4"; transcript_id "ENSRNOT00000129667"; transcript_version "1"; exon_number "12"; gene_name "Gbe1"; gene_source "ensembl"; gene_biotype "protein_coding"; transcript_name "Gbe1-204"; transcript_source "ensembl"; transcript_biotype "protein_coding"; exon_id "ENSRNOE00000514236"; exon_version "1";
11	ensembl	CDS	22385797	22385968	0	+	0	gene_id "ENSRNOG00000051232"; gene_version "4"; transcript_id "ENSRNOT00000129667"; transcript_version "1"; exon_number "12"; gene_name "Gbe1"; gene_source "ensembl"; gene_biotype "protein_coding"; transcript_name "Gbe1-204"; transcript_source "ensembl"; transcript_biotype "protein_coding"; protein_id "ENSRNOP00000102922"; protein_version "1";
11	ensembl	exon	22385797	22385968	0	+	.	gene_id "ENSRNOG00000051232"; gene_version "4"; transcript_id "ENSRNOT00000122871"; transcript_version "1"; exon_number "11"; gene_name "Gbe1"; gene_source "ensembl"; gene_biotype "protein_coding"; transcript_name "Gbe1-203"; transcript_source "ensembl"; transcript_biotype "protein_coding"; exon_id "ENSRNOE00000514236"; exon_version "1";
11	ensembl	CDS	22385797	22385968	0	+	0	gene_id "ENSRNOG00000051232"; gene_version "4"; transcript_id "ENSRNOT00000122871"; transcript_version "1"; exon_number "11"; gene_name "Gbe1"; gene_source "ensembl"; gene_biotype "protein_coding"; transcript_name "Gbe1-203"; transcript_source "ensembl"; transcript_biotype "protein_coding"; protein_id "ENSRNOP00000101204"; protein_version "1";
11	ENSEMBL114_rn	exon	22385797	22385968	0.0415621229989537	+	.	gene_id "ENSRNOG00000051232"; transcript_id "ENSRNOG00000051232_tx_2"; exon_id "11_22385797_22385968_+"; exonnum "12"; txlen "2703";
11	ensembl	exon	22415035	22415109	0	+	.	gene_id "ENSRNOG00000051232"; gene_version "4"; transcript_id "ENSRNOT00000084765"; transcript_version "3"; exon_number "13"; gene_name "Gbe1"; gene_source "ensembl"; gene_biotype "protein_coding"; transcript_name "Gbe1-202"; transcript_source "ensembl"; transcript_biotype "protein_coding"; exon_id "ENSRNOE00000737019"; exon_version "1"; tag "Ensembl_canonical";
11	ensembl	CDS	22415035	22415109	0	+	2	gene_id "ENSRNOG00000051232"; gene_version "4"; transcript_id "ENSRNOT00000084765"; transcript_version "3"; exon_number "13"; gene_name "Gbe1"; gene_source "ensembl"; gene_biotype "protein_coding"; transcript_name "Gbe1-202"; transcript_source "ensembl"; transcript_biotype "protein_coding"; protein_id "ENSRNOP00000068640"; protein_version "3"; tag "Ensembl_canonical";
11	ensembl	exon	22417277	22417461	0	+	.	gene_id "ENSRNOG00000051232"; gene_version "4"; transcript_id "ENSRNOT00000076695"; transcript_version "4"; exon_number "13"; gene_name "Gbe1"; gene_source "ensembl"; gene_biotype "protein_coding"; transcript_name "Gbe1-201"; transcript_source "ensembl"; transcript_biotype "protein_coding"; exon_id "ENSRNOE00000514106"; exon_version "1";
11	ensembl	CDS	22417277	22417461	0	+	2	gene_id "ENSRNOG00000051232"; gene_version "4"; transcript_id "ENSRNOT00000076695"; transcript_version "4"; exon_number "13"; gene_name "Gbe1"; gene_source "ensembl"; gene_biotype "protein_coding"; transcript_name "Gbe1-201"; transcript_source "ensembl"; transcript_biotype "protein_coding"; protein_id "ENSRNOP00000068309"; protein_version "3";
11	ensembl	exon	22417277	22417461	0	+	.	gene_id "ENSRNOG00000051232"; gene_version "4"; transcript_id "ENSRNOT00000084765"; transcript_version "3"; exon_number "14"; gene_name "Gbe1"; gene_source "ensembl"; gene_biotype "protein_coding"; transcript_name "Gbe1-202"; transcript_source "ensembl"; transcript_biotype "protein_coding"; exon_id "ENSRNOE00000514106"; exon_version "1"; tag "Ensembl_canonical";
11	ensembl	CDS	22417277	22417461	0	+	2	gene_id "ENSRNOG00000051232"; gene_version "4"; transcript_id "ENSRNOT00000084765"; transcript_version "3"; exon_number "14"; gene_name "Gbe1"; gene_source "ensembl"; gene_biotype "protein_coding"; transcript_name "Gbe1-202"; transcript_source "ensembl"; transcript_biotype "protein_coding"; protein_id "ENSRNOP00000068640"; protein_version "3"; tag "Ensembl_canonical";
11	ensembl	exon	22417277	22417461	0	+	.	gene_id "ENSRNOG00000051232"; gene_version "4"; transcript_id "ENSRNOT00000129667"; transcript_version "1"; exon_number "13"; gene_name "Gbe1"; gene_source "ensembl"; gene_biotype "protein_coding"; transcript_name "Gbe1-204"; transcript_source "ensembl"; transcript_biotype "protein_coding"; exon_id "ENSRNOE00000514106"; exon_version "1";
11	ensembl	CDS	22417277	22417461	0	+	2	gene_id "ENSRNOG00000051232"; gene_version "4"; transcript_id "ENSRNOT00000129667"; transcript_version "1"; exon_number "13"; gene_name "Gbe1"; gene_source "ensembl"; gene_biotype "protein_coding"; transcript_name "Gbe1-204"; transcript_source "ensembl"; transcript_biotype "protein_coding"; protein_id "ENSRNOP00000102922"; protein_version "1";
11	ensembl	exon	22417277	22417461	0	+	.	gene_id "ENSRNOG00000051232"; gene_version "4"; transcript_id "ENSRNOT00000122871"; transcript_version "1"; exon_number "12"; gene_name "Gbe1"; gene_source "ensembl"; gene_biotype "protein_coding"; transcript_name "Gbe1-203"; transcript_source "ensembl"; transcript_biotype "protein_coding"; exon_id "ENSRNOE00000514106"; exon_version "1";
11	ensembl	CDS	22417277	22417461	0	+	2	gene_id "ENSRNOG00000051232"; gene_version "4"; transcript_id "ENSRNOT00000122871"; transcript_version "1"; exon_number "12"; gene_name "Gbe1"; gene_source "ensembl"; gene_biotype "protein_coding"; transcript_name "Gbe1-203"; transcript_source "ensembl"; transcript_biotype "protein_coding"; protein_id "ENSRNOP00000101204"; protein_version "1";
11	ENSEMBL114_rn	exon	22417277	22417461	0.0415621229989537	+	.	gene_id "ENSRNOG00000051232"; transcript_id "ENSRNOG00000051232_tx_2"; exon_id "11_22417277_22417461_+"; exonnum "13"; txlen "2703";
11	ensembl	exon	22419015	22419145	0	+	.	gene_id "ENSRNOG00000051232"; gene_version "4"; transcript_id "ENSRNOT00000084765"; transcript_version "3"; exon_number "15"; gene_name "Gbe1"; gene_source "ensembl"; gene_biotype "protein_coding"; transcript_name "Gbe1-202"; transcript_source "ensembl"; transcript_biotype "protein_coding"; exon_id "ENSRNOE00000514566"; exon_version "3"; tag "Ensembl_canonical";
11	ensembl	CDS	22419015	22419145	0	+	0	gene_id "ENSRNOG00000051232"; gene_version "4"; transcript_id "ENSRNOT00000084765"; transcript_version "3"; exon_number "15"; gene_name "Gbe1"; gene_source "ensembl"; gene_biotype "protein_coding"; transcript_name "Gbe1-202"; transcript_source "ensembl"; transcript_biotype "protein_coding"; protein_id "ENSRNOP00000068640"; protein_version "3"; tag "Ensembl_canonical";
11	ensembl	exon	22419015	22419145	0	+	.	gene_id "ENSRNOG00000051232"; gene_version "4"; transcript_id "ENSRNOT00000129667"; transcript_version "1"; exon_number "14"; gene_name "Gbe1"; gene_source "ensembl"; gene_biotype "protein_coding"; transcript_name "Gbe1-204"; transcript_source "ensembl"; transcript_biotype "protein_coding"; exon_id "ENSRNOE00000514566"; exon_version "3";
11	ensembl	CDS	22419015	22419145	0	+	0	gene_id "ENSRNOG00000051232"; gene_version "4"; transcript_id "ENSRNOT00000129667"; transcript_version "1"; exon_number "14"; gene_name "Gbe1"; gene_source "ensembl"; gene_biotype "protein_coding"; transcript_name "Gbe1-204"; transcript_source "ensembl"; transcript_biotype "protein_coding"; protein_id "ENSRNOP00000102922"; protein_version "1";
11	ensembl	exon	22419015	22419145	0	+	.	gene_id "ENSRNOG00000051232"; gene_version "4"; transcript_id "ENSRNOT00000122871"; transcript_version "1"; exon_number "13"; gene_name "Gbe1"; gene_source "ensembl"; gene_biotype "protein_coding"; transcript_name "Gbe1-203"; transcript_source "ensembl"; transcript_biotype "protein_coding"; exon_id "ENSRNOE00000514566"; exon_version "3";
11	ensembl	CDS	22419015	22419145	0	+	0	gene_id "ENSRNOG00000051232"; gene_version "4"; transcript_id "ENSRNOT00000122871"; transcript_version "1"; exon_number "13"; gene_name "Gbe1"; gene_source "ensembl"; gene_biotype "protein_coding"; transcript_name "Gbe1-203"; transcript_source "ensembl"; transcript_biotype "protein_coding"; protein_id "ENSRNOP00000101204"; protein_version "1";
11	ENSEMBL114_rn	exon	22419015	22419145	0.0415621229989537	+	.	gene_id "ENSRNOG00000051232"; transcript_id "ENSRNOG00000051232_tx_2"; exon_id "11_22419015_22419145_+"; exonnum "14"; txlen "2703";
11	ensembl	CDS	22419015	22419164	0	+	0	gene_id "ENSRNOG00000051232"; gene_version "4"; transcript_id "ENSRNOT00000076695"; transcript_version "4"; exon_number "14"; gene_name "Gbe1"; gene_source "ensembl"; gene_biotype "protein_coding"; transcript_name "Gbe1-201"; transcript_source "ensembl"; transcript_biotype "protein_coding"; protein_id "ENSRNOP00000068309"; protein_version "3";
11	ensembl	exon	22419015	22420168	0	+	.	gene_id "ENSRNOG00000051232"; gene_version "4"; transcript_id "ENSRNOT00000076695"; transcript_version "4"; exon_number "14"; gene_name "Gbe1"; gene_source "ensembl"; gene_biotype "protein_coding"; transcript_name "Gbe1-201"; transcript_source "ensembl"; transcript_biotype "protein_coding"; exon_id "ENSRNOE00000650456"; exon_version "2";
11	ensembl	stop_codon	22419165	22419167	0	+	0	gene_id "ENSRNOG00000051232"; gene_version "4"; transcript_id "ENSRNOT00000076695"; transcript_version "4"; exon_number "14"; gene_name "Gbe1"; gene_source "ensembl"; gene_biotype "protein_coding"; transcript_name "Gbe1-201"; transcript_source "ensembl"; transcript_biotype "protein_coding";
11	ensembl	three_prime_utr	22419168	22420168	0	+	.	gene_id "ENSRNOG00000051232"; gene_version "4"; transcript_id "ENSRNOT00000076695"; transcript_version "4"; gene_name "Gbe1"; gene_source "ensembl"; gene_biotype "protein_coding"; transcript_name "Gbe1-201"; transcript_source "ensembl"; transcript_biotype "protein_coding";
11	ensembl	exon	22439062	22439179	0	+	.	gene_id "ENSRNOG00000051232"; gene_version "4"; transcript_id "ENSRNOT00000084765"; transcript_version "3"; exon_number "16"; gene_name "Gbe1"; gene_source "ensembl"; gene_biotype "protein_coding"; transcript_name "Gbe1-202"; transcript_source "ensembl"; transcript_biotype "protein_coding"; exon_id "ENSRNOE00000531194"; exon_version "3"; tag "Ensembl_canonical";
11	ensembl	CDS	22439062	22439179	0	+	1	gene_id "ENSRNOG00000051232"; gene_version "4"; transcript_id "ENSRNOT00000084765"; transcript_version "3"; exon_number "16"; gene_name "Gbe1"; gene_source "ensembl"; gene_biotype "protein_coding"; transcript_name "Gbe1-202"; transcript_source "ensembl"; transcript_biotype "protein_coding"; protein_id "ENSRNOP00000068640"; protein_version "3"; tag "Ensembl_canonical";
11	ensembl	exon	22439062	22439179	0	+	.	gene_id "ENSRNOG00000051232"; gene_version "4"; transcript_id "ENSRNOT00000129667"; transcript_version "1"; exon_number "15"; gene_name "Gbe1"; gene_source "ensembl"; gene_biotype "protein_coding"; transcript_name "Gbe1-204"; transcript_source "ensembl"; transcript_biotype "protein_coding"; exon_id "ENSRNOE00000531194"; exon_version "3";
11	ensembl	CDS	22439062	22439179	0	+	1	gene_id "ENSRNOG00000051232"; gene_version "4"; transcript_id "ENSRNOT00000129667"; transcript_version "1"; exon_number "15"; gene_name "Gbe1"; gene_source "ensembl"; gene_biotype "protein_coding"; transcript_name "Gbe1-204"; transcript_source "ensembl"; transcript_biotype "protein_coding"; protein_id "ENSRNOP00000102922"; protein_version "1";
11	ensembl	exon	22439062	22439179	0	+	.	gene_id "ENSRNOG00000051232"; gene_version "4"; transcript_id "ENSRNOT00000122871"; transcript_version "1"; exon_number "14"; gene_name "Gbe1"; gene_source "ensembl"; gene_biotype "protein_coding"; transcript_name "Gbe1-203"; transcript_source "ensembl"; transcript_biotype "protein_coding"; exon_id "ENSRNOE00000531194"; exon_version "3";
11	ensembl	CDS	22439062	22439179	0	+	1	gene_id "ENSRNOG00000051232"; gene_version "4"; transcript_id "ENSRNOT00000122871"; transcript_version "1"; exon_number "14"; gene_name "Gbe1"; gene_source "ensembl"; gene_biotype "protein_coding"; transcript_name "Gbe1-203"; transcript_source "ensembl"; transcript_biotype "protein_coding"; protein_id "ENSRNOP00000101204"; protein_version "1";
11	ENSEMBL114_rn	exon	22439062	22439179	0.0415621229989537	+	.	gene_id "ENSRNOG00000051232"; transcript_id "ENSRNOG00000051232_tx_2"; exon_id "11_22439062_22439179_+"; exonnum "15"; txlen "2703";
11	ensembl	CDS	22445900	22445953	0	+	0	gene_id "ENSRNOG00000051232"; gene_version "4"; transcript_id "ENSRNOT00000084765"; transcript_version "3"; exon_number "17"; gene_name "Gbe1"; gene_source "ensembl"; gene_biotype "protein_coding"; transcript_name "Gbe1-202"; transcript_source "ensembl"; transcript_biotype "protein_coding"; protein_id "ENSRNOP00000068640"; protein_version "3"; tag "Ensembl_canonical";
11	ensembl	CDS	22445900	22445953	0	+	0	gene_id "ENSRNOG00000051232"; gene_version "4"; transcript_id "ENSRNOT00000129667"; transcript_version "1"; exon_number "16"; gene_name "Gbe1"; gene_source "ensembl"; gene_biotype "protein_coding"; transcript_name "Gbe1-204"; transcript_source "ensembl"; transcript_biotype "protein_coding"; protein_id "ENSRNOP00000102922"; protein_version "1";
11	ensembl	CDS	22445900	22445953	0	+	0	gene_id "ENSRNOG00000051232"; gene_version "4"; transcript_id "ENSRNOT00000122871"; transcript_version "1"; exon_number "15"; gene_name "Gbe1"; gene_source "ensembl"; gene_biotype "protein_coding"; transcript_name "Gbe1-203"; transcript_source "ensembl"; transcript_biotype "protein_coding"; protein_id "ENSRNOP00000101204"; protein_version "1";
11	ensembl	exon	22445900	22446637	0	+	.	gene_id "ENSRNOG00000051232"; gene_version "4"; transcript_id "ENSRNOT00000129667"; transcript_version "1"; exon_number "16"; gene_name "Gbe1"; gene_source "ensembl"; gene_biotype "protein_coding"; transcript_name "Gbe1-204"; transcript_source "ensembl"; transcript_biotype "protein_coding"; exon_id "ENSRNOE00000750244"; exon_version "1";
11	ensembl	exon	22445900	22446637	0	+	.	gene_id "ENSRNOG00000051232"; gene_version "4"; transcript_id "ENSRNOT00000122871"; transcript_version "1"; exon_number "15"; gene_name "Gbe1"; gene_source "ensembl"; gene_biotype "protein_coding"; transcript_name "Gbe1-203"; transcript_source "ensembl"; transcript_biotype "protein_coding"; exon_id "ENSRNOE00000750244"; exon_version "1";
11	ENSEMBL114_rn	exon	22445900	22446637	0.0415621229989537	+	.	gene_id "ENSRNOG00000051232"; transcript_id "ENSRNOG00000051232_tx_2"; exon_id "11_22445900_22446637_+"; exonnum "16"; txlen "2703";
11	ensembl	exon	22445900	22446638	0	+	.	gene_id "ENSRNOG00000051232"; gene_version "4"; transcript_id "ENSRNOT00000084765"; transcript_version "3"; exon_number "17"; gene_name "Gbe1"; gene_source "ensembl"; gene_biotype "protein_coding"; transcript_name "Gbe1-202"; transcript_source "ensembl"; transcript_biotype "protein_coding"; exon_id "ENSRNOE00000515488"; exon_version "3"; tag "Ensembl_canonical";
11	ensembl	stop_codon	22445954	22445956	0	+	0	gene_id "ENSRNOG00000051232"; gene_version "4"; transcript_id "ENSRNOT00000084765"; transcript_version "3"; exon_number "17"; gene_name "Gbe1"; gene_source "ensembl"; gene_biotype "protein_coding"; transcript_name "Gbe1-202"; transcript_source "ensembl"; transcript_biotype "protein_coding"; tag "Ensembl_canonical";
11	ensembl	stop_codon	22445954	22445956	0	+	0	gene_id "ENSRNOG00000051232"; gene_version "4"; transcript_id "ENSRNOT00000129667"; transcript_version "1"; exon_number "16"; gene_name "Gbe1"; gene_source "ensembl"; gene_biotype "protein_coding"; transcript_name "Gbe1-204"; transcript_source "ensembl"; transcript_biotype "protein_coding";
11	ensembl	stop_codon	22445954	22445956	0	+	0	gene_id "ENSRNOG00000051232"; gene_version "4"; transcript_id "ENSRNOT00000122871"; transcript_version "1"; exon_number "15"; gene_name "Gbe1"; gene_source "ensembl"; gene_biotype "protein_coding"; transcript_name "Gbe1-203"; transcript_source "ensembl"; transcript_biotype "protein_coding";
11	ensembl	three_prime_utr	22445957	22446637	0	+	.	gene_id "ENSRNOG00000051232"; gene_version "4"; transcript_id "ENSRNOT00000129667"; transcript_version "1"; gene_name "Gbe1"; gene_source "ensembl"; gene_biotype "protein_coding"; transcript_name "Gbe1-204"; transcript_source "ensembl"; transcript_biotype "protein_coding";
11	ensembl	three_prime_utr	22445957	22446637	0	+	.	gene_id "ENSRNOG00000051232"; gene_version "4"; transcript_id "ENSRNOT00000122871"; transcript_version "1"; gene_name "Gbe1"; gene_source "ensembl"; gene_biotype "protein_coding"; transcript_name "Gbe1-203"; transcript_source "ensembl"; transcript_biotype "protein_coding";
11	ensembl	three_prime_utr	22445957	22446638	0	+	.	gene_id "ENSRNOG00000051232"; gene_version "4"; transcript_id "ENSRNOT00000084765"; transcript_version "3"; gene_name "Gbe1"; gene_source "ensembl"; gene_biotype "protein_coding"; transcript_name "Gbe1-202"; transcript_source "ensembl"; transcript_biotype "protein_coding"; tag "Ensembl_canonical";
11	sraer114_es	exon	22533925	22534084	0.0518525602523709	+	.	gene_id "ENSRNOG00000083006"; transcript_id "ENSRNOG00000083006_tx_2"; exon_id "11_22533925_22534084_+"; exonnum "1"; txlen "767";
11	sraer114_es	exon	22533925	22534084	0.0518525602523709	+	.	gene_id "ENSRNOG00000083006"; transcript_id "ENSRNOG00000083006_tx_3"; exon_id "11_22533925_22534084_+"; exonnum "1"; txlen "652";
11	sraer114_es	exon	22533925	22534084	0.00897448158214111	+	.	gene_id "ENSRNOG00000083006"; transcript_id "ENSRNOG00000083006_tx_4"; exon_id "11_22533925_22534084_+"; exonnum "1"; txlen "1085";
11	sraer114_es	exon	22533925	22534084	0.00897448158214111	+	.	gene_id "ENSRNOG00000083006"; transcript_id "ENSRNOG00000083006_tx_5"; exon_id "11_22533925_22534084_+"; exonnum "1"; txlen "1198";
11	sraer114_es	exon	22533925	22534084	0.00897448158214111	+	.	gene_id "ENSRNOG00000083006"; transcript_id "ENSRNOG00000083006_tx_6"; exon_id "11_22533925_22534084_+"; exonnum "1"; txlen "970";
11	sraer114_es	exon	22533925	22534084	0.00897448158214111	+	.	gene_id "ENSRNOG00000083006"; transcript_id "ENSRNOG00000083006_tx_7"; exon_id "11_22533925_22534084_+"; exonnum "1"; txlen "1083";
11	ensembl	exon	22536177	22536471	0	+	.	gene_id "ENSRNOG00000083006"; gene_version "1"; transcript_id "ENSRNOT00000172112"; transcript_version "1"; exon_number "1"; gene_source "ensembl"; gene_biotype "lncRNA"; transcript_source "ensembl"; transcript_biotype "lncRNA"; exon_id "ENSRNOE00000819677"; exon_version "1"; tag "Ensembl_canonical";
11	ensembl	gene	22536177	22617326	0	+	.	gene_id "ENSRNOG00000083006"; gene_version "1"; gene_source "ensembl"; gene_biotype "lncRNA";
11	ensembl	transcript	22536177	22617326	0	+	.	gene_id "ENSRNOG00000083006"; gene_version "1"; transcript_id "ENSRNOT00000172112"; transcript_version "1"; gene_source "ensembl"; gene_biotype "lncRNA"; transcript_source "ensembl"; transcript_biotype "lncRNA"; tag "Ensembl_canonical";
11	sraer114_mid	exon	22536357	22536471	0.0518525602523709	+	.	gene_id "ENSRNOG00000083006"; transcript_id "ENSRNOG00000083006_tx_2"; exon_id "11_22536357_22536471_+"; exonnum "2"; txlen "767";
11	sraer114_mid	exon	22536357	22536471	0.00897448158214111	+	.	gene_id "ENSRNOG00000083006"; transcript_id "ENSRNOG00000083006_tx_4"; exon_id "11_22536357_22536471_+"; exonnum "2"; txlen "1085";
11	sraer114_mid	exon	22536357	22536471	0.00897448158214111	+	.	gene_id "ENSRNOG00000083006"; transcript_id "ENSRNOG00000083006_tx_5"; exon_id "11_22536357_22536471_+"; exonnum "2"; txlen "1198";
11	ensembl	exon	22542576	22542686	0	+	.	gene_id "ENSRNOG00000083006"; gene_version "1"; transcript_id "ENSRNOT00000172112"; transcript_version "1"; exon_number "2"; gene_source "ensembl"; gene_biotype "lncRNA"; transcript_source "ensembl"; transcript_biotype "lncRNA"; exon_id "ENSRNOE00000792135"; exon_version "1"; tag "Ensembl_canonical";
11	ENSEMBL114_rn	exon	22542576	22542686	0.0518525602523709	+	.	gene_id "ENSRNOG00000083006"; transcript_id "ENSRNOG00000083006_tx_2"; exon_id "11_22542576_22542686_+"; exonnum "3"; txlen "767";
11	ENSEMBL114_rn	exon	22542576	22542686	0.0518525602523709	+	.	gene_id "ENSRNOG00000083006"; transcript_id "ENSRNOG00000083006_tx_3"; exon_id "11_22542576_22542686_+"; exonnum "2"; txlen "652";
11	ENSEMBL114_rn	exon	22542576	22542686	0.00897448158214111	+	.	gene_id "ENSRNOG00000083006"; transcript_id "ENSRNOG00000083006_tx_4"; exon_id "11_22542576_22542686_+"; exonnum "3"; txlen "1085";
11	ENSEMBL114_rn	exon	22542576	22542686	0.00897448158214111	+	.	gene_id "ENSRNOG00000083006"; transcript_id "ENSRNOG00000083006_tx_5"; exon_id "11_22542576_22542686_+"; exonnum "3"; txlen "1198";
11	ENSEMBL114_rn	exon	22542576	22542686	0.00897448158214111	+	.	gene_id "ENSRNOG00000083006"; transcript_id "ENSRNOG00000083006_tx_6"; exon_id "11_22542576_22542686_+"; exonnum "2"; txlen "970";
11	ENSEMBL114_rn	exon	22542576	22542686	0.00897448158214111	+	.	gene_id "ENSRNOG00000083006"; transcript_id "ENSRNOG00000083006_tx_7"; exon_id "11_22542576_22542686_+"; exonnum "2"; txlen "1083";
11	ensembl	exon	22543657	22543732	0	+	.	gene_id "ENSRNOG00000083006"; gene_version "1"; transcript_id "ENSRNOT00000172112"; transcript_version "1"; exon_number "3"; gene_source "ensembl"; gene_biotype "lncRNA"; transcript_source "ensembl"; transcript_biotype "lncRNA"; exon_id "ENSRNOE00000761592"; exon_version "1"; tag "Ensembl_canonical";
11	ENSEMBL114_rn	exon	22543657	22543732	0.0518525602523709	+	.	gene_id "ENSRNOG00000083006"; transcript_id "ENSRNOG00000083006_tx_2"; exon_id "11_22543657_22543732_+"; exonnum "4"; txlen "767";
11	ENSEMBL114_rn	exon	22543657	22543732	0.0518525602523709	+	.	gene_id "ENSRNOG00000083006"; transcript_id "ENSRNOG00000083006_tx_3"; exon_id "11_22543657_22543732_+"; exonnum "3"; txlen "652";
11	ENSEMBL114_rn	exon	22543657	22543732	0.00897448158214111	+	.	gene_id "ENSRNOG00000083006"; transcript_id "ENSRNOG00000083006_tx_4"; exon_id "11_22543657_22543732_+"; exonnum "4"; txlen "1085";
11	ENSEMBL114_rn	exon	22543657	22543732	0.00897448158214111	+	.	gene_id "ENSRNOG00000083006"; transcript_id "ENSRNOG00000083006_tx_5"; exon_id "11_22543657_22543732_+"; exonnum "4"; txlen "1198";
11	ENSEMBL114_rn	exon	22543657	22543732	0.00897448158214111	+	.	gene_id "ENSRNOG00000083006"; transcript_id "ENSRNOG00000083006_tx_6"; exon_id "11_22543657_22543732_+"; exonnum "3"; txlen "970";
11	ENSEMBL114_rn	exon	22543657	22543732	0.00897448158214111	+	.	gene_id "ENSRNOG00000083006"; transcript_id "ENSRNOG00000083006_tx_7"; exon_id "11_22543657_22543732_+"; exonnum "3"; txlen "1083";
11	sraer114_es	exon	22569717	22569798	0.00897448158214111	+	.	gene_id "ENSRNOG00000083006"; transcript_id "ENSRNOG00000083006_tx_8"; exon_id "11_22569717_22569798_+"; exonnum "1"; txlen "705";
11	sraer114_es	exon	22569717	22569798	0.00897448158214111	+	.	gene_id "ENSRNOG00000083006"; transcript_id "ENSRNOG00000083006_tx_9"; exon_id "11_22569717_22569798_+"; exonnum "1"; txlen "818";
11	ensembl	exon	22576014	22576258	0	+	.	gene_id "ENSRNOG00000083006"; gene_version "1"; transcript_id "ENSRNOT00000172112"; transcript_version "1"; exon_number "4"; gene_source "ensembl"; gene_biotype "lncRNA"; transcript_source "ensembl"; transcript_biotype "lncRNA"; exon_id "ENSRNOE00000740105"; exon_version "1"; tag "Ensembl_canonical";
11	ENSEMBL114_rn	exon	22576014	22576258	0.0518525602523709	+	.	gene_id "ENSRNOG00000083006"; transcript_id "ENSRNOG00000083006_tx_2"; exon_id "11_22576014_22576258_+"; exonnum "5"; txlen "767";
11	ENSEMBL114_rn	exon	22576014	22576258	0.0518525602523709	+	.	gene_id "ENSRNOG00000083006"; transcript_id "ENSRNOG00000083006_tx_3"; exon_id "11_22576014_22576258_+"; exonnum "4"; txlen "652";
11	ENSEMBL114_rn	exon	22576014	22576258	0.00897448158214111	+	.	gene_id "ENSRNOG00000083006"; transcript_id "ENSRNOG00000083006_tx_4"; exon_id "11_22576014_22576258_+"; exonnum "5"; txlen "1085";
11	ENSEMBL114_rn	exon	22576014	22576258	0.00897448158214111	+	.	gene_id "ENSRNOG00000083006"; transcript_id "ENSRNOG00000083006_tx_5"; exon_id "11_22576014_22576258_+"; exonnum "5"; txlen "1198";
11	ENSEMBL114_rn	exon	22576014	22576258	0.00897448158214111	+	.	gene_id "ENSRNOG00000083006"; transcript_id "ENSRNOG00000083006_tx_6"; exon_id "11_22576014_22576258_+"; exonnum "4"; txlen "970";
11	ENSEMBL114_rn	exon	22576014	22576258	0.00897448158214111	+	.	gene_id "ENSRNOG00000083006"; transcript_id "ENSRNOG00000083006_tx_7"; exon_id "11_22576014_22576258_+"; exonnum "4"; txlen "1083";
11	ENSEMBL114_rn	exon	22576014	22576258	0.00897448158214111	+	.	gene_id "ENSRNOG00000083006"; transcript_id "ENSRNOG00000083006_tx_8"; exon_id "11_22576014_22576258_+"; exonnum "2"; txlen "705";
11	ENSEMBL114_rn	exon	22576014	22576258	0.00897448158214111	+	.	gene_id "ENSRNOG00000083006"; transcript_id "ENSRNOG00000083006_tx_9"; exon_id "11_22576014_22576258_+"; exonnum "2"; txlen "818";
11	sraer114_ss	exon	22576548	22576607	0.0518525602523709	+	.	gene_id "ENSRNOG00000083006"; transcript_id "ENSRNOG00000083006_tx_2"; exon_id "11_22576548_22576607_+"; exonnum "6"; txlen "767";
11	sraer114_ss	exon	22576548	22576607	0.0518525602523709	+	.	gene_id "ENSRNOG00000083006"; transcript_id "ENSRNOG00000083006_tx_3"; exon_id "11_22576548_22576607_+"; exonnum "5"; txlen "652";
11	ensembl	exon	22583634	22584929	0	+	.	gene_id "ENSRNOG00000082030"; gene_version "1"; transcript_id "ENSRNOT00000121110"; transcript_version "1"; exon_number "1"; gene_source "ensembl"; gene_biotype "lncRNA"; transcript_source "ensembl"; transcript_biotype "lncRNA"; exon_id "ENSRNOE00000732641"; exon_version "1"; tag "Ensembl_canonical";
11	ensembl	exon	22583634	22584929	0	+	.	gene_id "ENSRNOG00000082030"; gene_version "1"; transcript_id "ENSRNOT00000140904"; transcript_version "1"; exon_number "1"; gene_source "ensembl"; gene_biotype "lncRNA"; transcript_source "ensembl"; transcript_biotype "lncRNA"; exon_id "ENSRNOE00000732641"; exon_version "1";
11	ensembl	gene	22583634	22587534	0	+	.	gene_id "ENSRNOG00000082030"; gene_version "1"; gene_source "ensembl"; gene_biotype "lncRNA";
11	ensembl	transcript	22583634	22587534	0	+	.	gene_id "ENSRNOG00000082030"; gene_version "1"; transcript_id "ENSRNOT00000121110"; transcript_version "1"; gene_source "ensembl"; gene_biotype "lncRNA"; transcript_source "ensembl"; transcript_biotype "lncRNA"; tag "Ensembl_canonical";
11	ensembl	transcript	22583634	22587534	0	+	.	gene_id "ENSRNOG00000082030"; gene_version "1"; transcript_id "ENSRNOT00000140904"; transcript_version "1"; gene_source "ensembl"; gene_biotype "lncRNA"; transcript_source "ensembl"; transcript_biotype "lncRNA";
11	ensembl	exon	22583812	22584929	0	+	.	gene_id "ENSRNOG00000082030"; gene_version "1"; transcript_id "ENSRNOT00000162252"; transcript_version "1"; exon_number "1"; gene_source "ensembl"; gene_biotype "lncRNA"; transcript_source "ensembl"; transcript_biotype "lncRNA"; exon_id "ENSRNOE00000803574"; exon_version "1";
11	ENSEMBL114_rn	exon	22583812	22584929	0.0583605619398444	+	.	gene_id "ENSRNOG00000082030"; transcript_id "ENSRNOG00000082030_tx_2"; exon_id "11_22583812_22584929_+"; exonnum "1"; txlen "1161";
11	ENSEMBL114_rn	exon	22583812	22584929	0.0474313203999048	+	.	gene_id "ENSRNOG00000082030"; transcript_id "ENSRNOG00000082030_tx_3"; exon_id "11_22583812_22584929_+"; exonnum "1"; txlen "1161";
11	ensembl	transcript	22583812	22587534	0	+	.	gene_id "ENSRNOG00000082030"; gene_version "1"; transcript_id "ENSRNOT00000162252"; transcript_version "1"; gene_source "ensembl"; gene_biotype "lncRNA"; transcript_source "ensembl"; transcript_biotype "lncRNA";
11	ensembl	exon	22583863	22584929	0	+	.	gene_id "ENSRNOG00000082030"; gene_version "1"; transcript_id "ENSRNOT00000121236"; transcript_version "1"; exon_number "1"; gene_source "ensembl"; gene_biotype "lncRNA"; transcript_source "ensembl"; transcript_biotype "lncRNA"; exon_id "ENSRNOE00000789832"; exon_version "1";
11	ensembl	transcript	22583863	22587534	0	+	.	gene_id "ENSRNOG00000082030"; gene_version "1"; transcript_id "ENSRNOT00000121236"; transcript_version "1"; gene_source "ensembl"; gene_biotype "lncRNA"; transcript_source "ensembl"; transcript_biotype "lncRNA";
11	ensembl	exon	22584969	22585058	0	+	.	gene_id "ENSRNOG00000082030"; gene_version "1"; transcript_id "ENSRNOT00000128136"; transcript_version "1"; exon_number "1"; gene_source "ensembl"; gene_biotype "lncRNA"; transcript_source "ensembl"; transcript_biotype "lncRNA"; exon_id "ENSRNOE00000674944"; exon_version "1";
11	ensembl	transcript	22584969	22587534	0	+	.	gene_id "ENSRNOG00000082030"; gene_version "1"; transcript_id "ENSRNOT00000128136"; transcript_version "1"; gene_source "ensembl"; gene_biotype "lncRNA"; transcript_source "ensembl"; transcript_biotype "lncRNA";
11	ensembl	exon	22584973	22584996	0	+	.	gene_id "ENSRNOG00000082030"; gene_version "1"; transcript_id "ENSRNOT00000140904"; transcript_version "1"; exon_number "2"; gene_source "ensembl"; gene_biotype "lncRNA"; transcript_source "ensembl"; transcript_biotype "lncRNA"; exon_id "ENSRNOE00000687392"; exon_version "1";
11	ensembl	exon	22585016	22585058	0	+	.	gene_id "ENSRNOG00000082030"; gene_version "1"; transcript_id "ENSRNOT00000121236"; transcript_version "1"; exon_number "2"; gene_source "ensembl"; gene_biotype "lncRNA"; transcript_source "ensembl"; transcript_biotype "lncRNA"; exon_id "ENSRNOE00000693005"; exon_version "1";
11	ensembl	exon	22585016	22585125	0	+	.	gene_id "ENSRNOG00000082030"; gene_version "1"; transcript_id "ENSRNOT00000162252"; transcript_version "1"; exon_number "2"; gene_source "ensembl"; gene_biotype "lncRNA"; transcript_source "ensembl"; transcript_biotype "lncRNA"; exon_id "ENSRNOE00000683757"; exon_version "1";
11	ensembl	exon	22585102	22585125	0	+	.	gene_id "ENSRNOG00000082030"; gene_version "1"; transcript_id "ENSRNOT00000121236"; transcript_version "1"; exon_number "3"; gene_source "ensembl"; gene_biotype "lncRNA"; transcript_source "ensembl"; transcript_biotype "lncRNA"; exon_id "ENSRNOE00000687488"; exon_version "1";
11	ensembl	exon	22585188	22585211	0	+	.	gene_id "ENSRNOG00000082030"; gene_version "1"; transcript_id "ENSRNOT00000128136"; transcript_version "1"; exon_number "2"; gene_source "ensembl"; gene_biotype "lncRNA"; transcript_source "ensembl"; transcript_biotype "lncRNA"; exon_id "ENSRNOE00000811374"; exon_version "1";
11	ensembl	exon	22585212	22585254	0	+	.	gene_id "ENSRNOG00000082030"; gene_version "1"; transcript_id "ENSRNOT00000162252"; transcript_version "1"; exon_number "3"; gene_source "ensembl"; gene_biotype "lncRNA"; transcript_source "ensembl"; transcript_biotype "lncRNA"; exon_id "ENSRNOE00000756346"; exon_version "1";
11	ensembl	exon	22585212	22585297	0	+	.	gene_id "ENSRNOG00000082030"; gene_version "1"; transcript_id "ENSRNOT00000121236"; transcript_version "1"; exon_number "4"; gene_source "ensembl"; gene_biotype "lncRNA"; transcript_source "ensembl"; transcript_biotype "lncRNA"; exon_id "ENSRNOE00000764004"; exon_version "1";
11	ensembl	exon	22585255	22585297	0	+	.	gene_id "ENSRNOG00000082030"; gene_version "1"; transcript_id "ENSRNOT00000140904"; transcript_version "1"; exon_number "3"; gene_source "ensembl"; gene_biotype "lncRNA"; transcript_source "ensembl"; transcript_biotype "lncRNA"; exon_id "ENSRNOE00000795201"; exon_version "1";
11	sraer114_mid	exon	22585274	22585297	0.0583605619398444	+	.	gene_id "ENSRNOG00000082030"; transcript_id "ENSRNOG00000082030_tx_2"; exon_id "11_22585274_22585297_+"; exonnum "2"; txlen "1161";
11	sraer114_mid	exon	22585274	22585316	0.0474313203999048	+	.	gene_id "ENSRNOG00000082030"; transcript_id "ENSRNOG00000082030_tx_3"; exon_id "11_22585274_22585316_+"; exonnum "2"; txlen "1161";
11	ensembl	exon	22585274	22585383	0	+	.	gene_id "ENSRNOG00000082030"; gene_version "1"; transcript_id "ENSRNOT00000121110"; transcript_version "1"; exon_number "2"; gene_source "ensembl"; gene_biotype "lncRNA"; transcript_source "ensembl"; transcript_biotype "lncRNA"; exon_id "ENSRNOE00000704727"; exon_version "1"; tag "Ensembl_canonical";
11	ensembl	exon	22585298	22585316	0	+	.	gene_id "ENSRNOG00000082030"; gene_version "1"; transcript_id "ENSRNOT00000162252"; transcript_version "1"; exon_number "4"; gene_source "ensembl"; gene_biotype "lncRNA"; transcript_source "ensembl"; transcript_biotype "lncRNA"; exon_id "ENSRNOE00000696555"; exon_version "1";
11	ensembl	exon	22585341	22585359	0	+	.	gene_id "ENSRNOG00000082030"; gene_version "1"; transcript_id "ENSRNOT00000121236"; transcript_version "1"; exon_number "5"; gene_source "ensembl"; gene_biotype "lncRNA"; transcript_source "ensembl"; transcript_biotype "lncRNA"; exon_id "ENSRNOE00000799093"; exon_version "1";
11	ENSEMBL114_rn	exon	22585341	22585359	0.0583605619398444	+	.	gene_id "ENSRNOG00000082030"; transcript_id "ENSRNOG00000082030_tx_2"; exon_id "11_22585341_22585359_+"; exonnum "3"; txlen "1161";
11	sraer114_mid	exon	22585341	22585383	0.014900275140746	+	.	gene_id "ENSRNOG00000082030"; transcript_id "ENSRNOG00000082030_tx_5"; exon_id "11_22585341_22585383_+"; exonnum "1"; txlen "2151";
11	ensembl	exon	22585384	22585402	0	+	.	gene_id "ENSRNOG00000082030"; gene_version "1"; transcript_id "ENSRNOT00000140904"; transcript_version "1"; exon_number "4"; gene_source "ensembl"; gene_biotype "lncRNA"; transcript_source "ensembl"; transcript_biotype "lncRNA"; exon_id "ENSRNOE00000712025"; exon_version "1";
11	ensembl	exon	22585427	22587534	0	+	.	gene_id "ENSRNOG00000082030"; gene_version "1"; transcript_id "ENSRNOT00000121110"; transcript_version "1"; exon_number "3"; gene_source "ensembl"; gene_biotype "lncRNA"; transcript_source "ensembl"; transcript_biotype "lncRNA"; exon_id "ENSRNOE00000689240"; exon_version "1"; tag "Ensembl_canonical";
11	ensembl	exon	22585427	22587534	0	+	.	gene_id "ENSRNOG00000082030"; gene_version "1"; transcript_id "ENSRNOT00000128136"; transcript_version "1"; exon_number "3"; gene_source "ensembl"; gene_biotype "lncRNA"; transcript_source "ensembl"; transcript_biotype "lncRNA"; exon_id "ENSRNOE00000689240"; exon_version "1";
11	ENSEMBL114_rn	exon	22585427	22587534	0.014900275140746	+	.	gene_id "ENSRNOG00000082030"; transcript_id "ENSRNOG00000082030_tx_5"; exon_id "11_22585427_22587534_+"; exonnum "2"; txlen "2151";
11	ensembl	exon	22585489	22587534	0	+	.	gene_id "ENSRNOG00000082030"; gene_version "1"; transcript_id "ENSRNOT00000121236"; transcript_version "1"; exon_number "6"; gene_source "ensembl"; gene_biotype "lncRNA"; transcript_source "ensembl"; transcript_biotype "lncRNA"; exon_id "ENSRNOE00000708499"; exon_version "1";
11	ensembl	exon	22585532	22587534	0	+	.	gene_id "ENSRNOG00000082030"; gene_version "1"; transcript_id "ENSRNOT00000140904"; transcript_version "1"; exon_number "5"; gene_source "ensembl"; gene_biotype "lncRNA"; transcript_source "ensembl"; transcript_biotype "lncRNA"; exon_id "ENSRNOE00000783989"; exon_version "1";
11	ensembl	exon	22585532	22587534	0	+	.	gene_id "ENSRNOG00000082030"; gene_version "1"; transcript_id "ENSRNOT00000162252"; transcript_version "1"; exon_number "5"; gene_source "ensembl"; gene_biotype "lncRNA"; transcript_source "ensembl"; transcript_biotype "lncRNA"; exon_id "ENSRNOE00000783989"; exon_version "1";
11	ensembl	exon	22587535	22600617	0	+	.	gene_id "ENSRNOG00000079363"; gene_version "1"; transcript_id "ENSRNOT00000170005"; transcript_version "1"; exon_number "1"; gene_source "ensembl"; gene_biotype "lncRNA"; transcript_source "ensembl"; transcript_biotype "lncRNA"; exon_id "ENSRNOE00000802035"; exon_version "1";
11	ensembl	transcript	22587535	22677432	0	+	.	gene_id "ENSRNOG00000079363"; gene_version "1"; transcript_id "ENSRNOT00000170005"; transcript_version "1"; gene_source "ensembl"; gene_biotype "lncRNA"; transcript_source "ensembl"; transcript_biotype "lncRNA";
11	ensembl	gene	22587535	22686256	0	+	.	gene_id "ENSRNOG00000079363"; gene_version "1"; gene_source "ensembl"; gene_biotype "lncRNA";
11	ensembl	exon	22600642	22601170	0	+	.	gene_id "ENSRNOG00000079363"; gene_version "1"; transcript_id "ENSRNOT00000170005"; transcript_version "1"; exon_number "2"; gene_source "ensembl"; gene_biotype "lncRNA"; transcript_source "ensembl"; transcript_biotype "lncRNA"; exon_id "ENSRNOE00000719602"; exon_version "1";
11	ensembl	exon	22607174	22607280	0	+	.	gene_id "ENSRNOG00000083006"; gene_version "1"; transcript_id "ENSRNOT00000172112"; transcript_version "1"; exon_number "5"; gene_source "ensembl"; gene_biotype "lncRNA"; transcript_source "ensembl"; transcript_biotype "lncRNA"; exon_id "ENSRNOE00000690429"; exon_version "1"; tag "Ensembl_canonical";
11	ENSEMBL114_rn	exon	22607174	22607280	0.00897448158214111	+	.	gene_id "ENSRNOG00000083006"; transcript_id "ENSRNOG00000083006_tx_4"; exon_id "11_22607174_22607280_+"; exonnum "6"; txlen "1085";
11	ENSEMBL114_rn	exon	22607174	22607280	0.00897448158214111	+	.	gene_id "ENSRNOG00000083006"; transcript_id "ENSRNOG00000083006_tx_5"; exon_id "11_22607174_22607280_+"; exonnum "6"; txlen "1198";
11	ENSEMBL114_rn	exon	22607174	22607280	0.00897448158214111	+	.	gene_id "ENSRNOG00000083006"; transcript_id "ENSRNOG00000083006_tx_6"; exon_id "11_22607174_22607280_+"; exonnum "5"; txlen "970";
11	ENSEMBL114_rn	exon	22607174	22607280	0.00897448158214111	+	.	gene_id "ENSRNOG00000083006"; transcript_id "ENSRNOG00000083006_tx_7"; exon_id "11_22607174_22607280_+"; exonnum "5"; txlen "1083";
11	ENSEMBL114_rn	exon	22607174	22607280	0.00897448158214111	+	.	gene_id "ENSRNOG00000083006"; transcript_id "ENSRNOG00000083006_tx_8"; exon_id "11_22607174_22607280_+"; exonnum "3"; txlen "705";
11	ENSEMBL114_rn	exon	22607174	22607280	0.00897448158214111	+	.	gene_id "ENSRNOG00000083006"; transcript_id "ENSRNOG00000083006_tx_9"; exon_id "11_22607174_22607280_+"; exonnum "3"; txlen "818";
11	ensembl	exon	22607928	22608065	0	+	.	gene_id "ENSRNOG00000083006"; gene_version "1"; transcript_id "ENSRNOT00000172112"; transcript_version "1"; exon_number "6"; gene_source "ensembl"; gene_biotype "lncRNA"; transcript_source "ensembl"; transcript_biotype "lncRNA"; exon_id "ENSRNOE00000790967"; exon_version "1"; tag "Ensembl_canonical";
11	ENSEMBL114_rn	exon	22607928	22608065	0.00897448158214111	+	.	gene_id "ENSRNOG00000083006"; transcript_id "ENSRNOG00000083006_tx_4"; exon_id "11_22607928_22608065_+"; exonnum "7"; txlen "1085";
11	ENSEMBL114_rn	exon	22607928	22608065	0.00897448158214111	+	.	gene_id "ENSRNOG00000083006"; transcript_id "ENSRNOG00000083006_tx_5"; exon_id "11_22607928_22608065_+"; exonnum "7"; txlen "1198";
11	ENSEMBL114_rn	exon	22607928	22608065	0.00897448158214111	+	.	gene_id "ENSRNOG00000083006"; transcript_id "ENSRNOG00000083006_tx_6"; exon_id "11_22607928_22608065_+"; exonnum "6"; txlen "970";
11	ENSEMBL114_rn	exon	22607928	22608065	0.00897448158214111	+	.	gene_id "ENSRNOG00000083006"; transcript_id "ENSRNOG00000083006_tx_7"; exon_id "11_22607928_22608065_+"; exonnum "6"; txlen "1083";
11	ENSEMBL114_rn	exon	22607928	22608065	0.00897448158214111	+	.	gene_id "ENSRNOG00000083006"; transcript_id "ENSRNOG00000083006_tx_8"; exon_id "11_22607928_22608065_+"; exonnum "4"; txlen "705";
11	ENSEMBL114_rn	exon	22607928	22608065	0.00897448158214111	+	.	gene_id "ENSRNOG00000083006"; transcript_id "ENSRNOG00000083006_tx_9"; exon_id "11_22607928_22608065_+"; exonnum "4"; txlen "818";
11	sraer114_mid	exon	22610344	22610456	0.00897448158214111	+	.	gene_id "ENSRNOG00000083006"; transcript_id "ENSRNOG00000083006_tx_5"; exon_id "11_22610344_22610456_+"; exonnum "8"; txlen "1198";
11	sraer114_mid	exon	22610344	22610456	0.00897448158214111	+	.	gene_id "ENSRNOG00000083006"; transcript_id "ENSRNOG00000083006_tx_7"; exon_id "11_22610344_22610456_+"; exonnum "7"; txlen "1083";
11	sraer114_mid	exon	22610344	22610456	0.00897448158214111	+	.	gene_id "ENSRNOG00000083006"; transcript_id "ENSRNOG00000083006_tx_9"; exon_id "11_22610344_22610456_+"; exonnum "5"; txlen "818";
11	ensembl	exon	22610344	22617326	0	+	.	gene_id "ENSRNOG00000083006"; gene_version "1"; transcript_id "ENSRNOT00000172112"; transcript_version "1"; exon_number "7"; gene_source "ensembl"; gene_biotype "lncRNA"; transcript_source "ensembl"; transcript_biotype "lncRNA"; exon_id "ENSRNOE00000750224"; exon_version "1"; tag "Ensembl_canonical";
11	sraer114_mid	exon	22611652	22611706	0.00897448158214111	+	.	gene_id "ENSRNOG00000083006"; transcript_id "ENSRNOG00000083006_tx_4"; exon_id "11_22611652_22611706_+"; exonnum "8"; txlen "1085";
11	sraer114_mid	exon	22611652	22611706	0.00897448158214111	+	.	gene_id "ENSRNOG00000083006"; transcript_id "ENSRNOG00000083006_tx_5"; exon_id "11_22611652_22611706_+"; exonnum "9"; txlen "1198";
11	sraer114_mid	exon	22611652	22611706	0.00897448158214111	+	.	gene_id "ENSRNOG00000083006"; transcript_id "ENSRNOG00000083006_tx_6"; exon_id "11_22611652_22611706_+"; exonnum "7"; txlen "970";
11	sraer114_mid	exon	22611652	22611706	0.00897448158214111	+	.	gene_id "ENSRNOG00000083006"; transcript_id "ENSRNOG00000083006_tx_7"; exon_id "11_22611652_22611706_+"; exonnum "8"; txlen "1083";
11	sraer114_mid	exon	22611652	22611706	0.00897448158214111	+	.	gene_id "ENSRNOG00000083006"; transcript_id "ENSRNOG00000083006_tx_8"; exon_id "11_22611652_22611706_+"; exonnum "5"; txlen "705";
11	sraer114_mid	exon	22611652	22611706	0.00897448158214111	+	.	gene_id "ENSRNOG00000083006"; transcript_id "ENSRNOG00000083006_tx_9"; exon_id "11_22611652_22611706_+"; exonnum "6"; txlen "818";
11	sraer114_ss	exon	22645871	22645948	0.00897448158214111	+	.	gene_id "ENSRNOG00000083006"; transcript_id "ENSRNOG00000083006_tx_4"; exon_id "11_22645871_22645948_+"; exonnum "9"; txlen "1085";
11	sraer114_ss	exon	22645871	22645948	0.00897448158214111	+	.	gene_id "ENSRNOG00000083006"; transcript_id "ENSRNOG00000083006_tx_5"; exon_id "11_22645871_22645948_+"; exonnum "10"; txlen "1198";
11	sraer114_ss	exon	22645871	22645948	0.00897448158214111	+	.	gene_id "ENSRNOG00000083006"; transcript_id "ENSRNOG00000083006_tx_6"; exon_id "11_22645871_22645948_+"; exonnum "8"; txlen "970";
11	sraer114_ss	exon	22645871	22645948	0.00897448158214111	+	.	gene_id "ENSRNOG00000083006"; transcript_id "ENSRNOG00000083006_tx_7"; exon_id "11_22645871_22645948_+"; exonnum "9"; txlen "1083";
11	sraer114_ss	exon	22645871	22645948	0.00897448158214111	+	.	gene_id "ENSRNOG00000083006"; transcript_id "ENSRNOG00000083006_tx_8"; exon_id "11_22645871_22645948_+"; exonnum "6"; txlen "705";
11	sraer114_ss	exon	22645871	22645948	0.00897448158214111	+	.	gene_id "ENSRNOG00000083006"; transcript_id "ENSRNOG00000083006_tx_9"; exon_id "11_22645871_22645948_+"; exonnum "7"; txlen "818";
11	ensembl	exon	22660197	22661198	0	+	.	gene_id "ENSRNOG00000079363"; gene_version "1"; transcript_id "ENSRNOT00000156849"; transcript_version "1"; exon_number "1"; gene_source "ensembl"; gene_biotype "lncRNA"; transcript_source "ensembl"; transcript_biotype "lncRNA"; exon_id "ENSRNOE00000688465"; exon_version "1";
11	ensembl	transcript	22660197	22679294	0	+	.	gene_id "ENSRNOG00000079363"; gene_version "1"; transcript_id "ENSRNOT00000156849"; transcript_version "1"; gene_source "ensembl"; gene_biotype "lncRNA"; transcript_source "ensembl"; transcript_biotype "lncRNA";
11	ensembl	exon	22661557	22670415	0	+	.	gene_id "ENSRNOG00000079363"; gene_version "1"; transcript_id "ENSRNOT00000139627"; transcript_version "1"; exon_number "1"; gene_source "ensembl"; gene_biotype "lncRNA"; transcript_source "ensembl"; transcript_biotype "lncRNA"; exon_id "ENSRNOE00000809297"; exon_version "1"; tag "Ensembl_canonical";
11	ensembl	exon	22661557	22670415	0	+	.	gene_id "ENSRNOG00000079363"; gene_version "1"; transcript_id "ENSRNOT00000124338"; transcript_version "1"; exon_number "1"; gene_source "ensembl"; gene_biotype "lncRNA"; transcript_source "ensembl"; transcript_biotype "lncRNA"; exon_id "ENSRNOE00000809297"; exon_version "1";
11	ensembl	transcript	22661557	22681178	0	+	.	gene_id "ENSRNOG00000079363"; gene_version "1"; transcript_id "ENSRNOT00000124338"; transcript_version "1"; gene_source "ensembl"; gene_biotype "lncRNA"; transcript_source "ensembl"; transcript_biotype "lncRNA";
11	ensembl	transcript	22661557	22686256	0	+	.	gene_id "ENSRNOG00000079363"; gene_version "1"; transcript_id "ENSRNOT00000139627"; transcript_version "1"; gene_source "ensembl"; gene_biotype "lncRNA"; transcript_source "ensembl"; transcript_biotype "lncRNA"; tag "Ensembl_canonical";
11	sraer114_es	exon	22661575	22661747	0.381558209832238	+	.	gene_id "ENSRNOG00000079363"; transcript_id "ENSRNOG00000079363_tx_3"; exon_id "11_22661575_22661747_+"; exonnum "1"; txlen "3892";
11	sraer114_es	exon	22661575	22661747	0.381558209832238	+	.	gene_id "ENSRNOG00000079363"; transcript_id "ENSRNOG00000079363_tx_4"; exon_id "11_22661575_22661747_+"; exonnum "1"; txlen "3782";
11	sraer114_es	exon	22662172	22662206	1.0964843555046	+	.	gene_id "ENSRNOG00000079363"; transcript_id "ENSRNOG00000079363_tx_1"; exon_id "11_22662172_22662206_+"; exonnum "1"; txlen "3754";
11	sraer114_es	exon	22662172	22662206	1.0964843555046	+	.	gene_id "ENSRNOG00000079363"; transcript_id "ENSRNOG00000079363_tx_2"; exon_id "11_22662172_22662206_+"; exonnum "1"; txlen "3644";
11	sraer114_es	exon	22662273	22662322	0.0166194103372984	+	.	gene_id "ENSRNOG00000079363"; transcript_id "ENSRNOG00000079363_tx_5"; exon_id "11_22662273_22662322_+"; exonnum "1"; txlen "3857";
11	sraer114_es	exon	22662452	22662484	0.0119659754428548	+	.	gene_id "ENSRNOG00000079363"; transcript_id "ENSRNOG00000079363_tx_6"; exon_id "11_22662452_22662484_+"; exonnum "1"; txlen "3840";
11	sraer114_mid	exon	22670328	22670415	0.0166194103372984	+	.	gene_id "ENSRNOG00000079363"; transcript_id "ENSRNOG00000079363_tx_5"; exon_id "11_22670328_22670415_+"; exonnum "2"; txlen "3857";
11	sraer114_mid	exon	22670328	22670415	0.0119659754428548	+	.	gene_id "ENSRNOG00000079363"; transcript_id "ENSRNOG00000079363_tx_6"; exon_id "11_22670328_22670415_+"; exonnum "2"; txlen "3840";
11	ensembl	exon	22670522	22670588	0	+	.	gene_id "ENSRNOG00000079363"; gene_version "1"; transcript_id "ENSRNOT00000170005"; transcript_version "1"; exon_number "3"; gene_source "ensembl"; gene_biotype "lncRNA"; transcript_source "ensembl"; transcript_biotype "lncRNA"; exon_id "ENSRNOE00000718354"; exon_version "1";
11	ensembl	exon	22670522	22670588	0	+	.	gene_id "ENSRNOG00000079363"; gene_version "1"; transcript_id "ENSRNOT00000156849"; transcript_version "1"; exon_number "2"; gene_source "ensembl"; gene_biotype "lncRNA"; transcript_source "ensembl"; transcript_biotype "lncRNA"; exon_id "ENSRNOE00000718354"; exon_version "1";
11	ensembl	exon	22670522	22670588	0	+	.	gene_id "ENSRNOG00000079363"; gene_version "1"; transcript_id "ENSRNOT00000139627"; transcript_version "1"; exon_number "2"; gene_source "ensembl"; gene_biotype "lncRNA"; transcript_source "ensembl"; transcript_biotype "lncRNA"; exon_id "ENSRNOE00000718354"; exon_version "1"; tag "Ensembl_canonical";
11	ensembl	exon	22670522	22670588	0	+	.	gene_id "ENSRNOG00000079363"; gene_version "1"; transcript_id "ENSRNOT00000124338"; transcript_version "1"; exon_number "2"; gene_source "ensembl"; gene_biotype "lncRNA"; transcript_source "ensembl"; transcript_biotype "lncRNA"; exon_id "ENSRNOE00000718354"; exon_version "1";
11	ENSEMBL114_rn	exon	22670522	22670588	1.0964843555046	+	.	gene_id "ENSRNOG00000079363"; transcript_id "ENSRNOG00000079363_tx_1"; exon_id "11_22670522_22670588_+"; exonnum "2"; txlen "3754";
11	ENSEMBL114_rn	exon	22670522	22670588	1.0964843555046	+	.	gene_id "ENSRNOG00000079363"; transcript_id "ENSRNOG00000079363_tx_2"; exon_id "11_22670522_22670588_+"; exonnum "2"; txlen "3644";
11	ENSEMBL114_rn	exon	22670522	22670588	0.381558209832238	+	.	gene_id "ENSRNOG00000079363"; transcript_id "ENSRNOG00000079363_tx_3"; exon_id "11_22670522_22670588_+"; exonnum "2"; txlen "3892";
11	ENSEMBL114_rn	exon	22670522	22670588	0.381558209832238	+	.	gene_id "ENSRNOG00000079363"; transcript_id "ENSRNOG00000079363_tx_4"; exon_id "11_22670522_22670588_+"; exonnum "2"; txlen "3782";
11	ENSEMBL114_rn	exon	22670522	22670588	0.0166194103372984	+	.	gene_id "ENSRNOG00000079363"; transcript_id "ENSRNOG00000079363_tx_5"; exon_id "11_22670522_22670588_+"; exonnum "3"; txlen "3857";
11	ENSEMBL114_rn	exon	22670522	22670588	0.0119659754428548	+	.	gene_id "ENSRNOG00000079363"; transcript_id "ENSRNOG00000079363_tx_6"; exon_id "11_22670522_22670588_+"; exonnum "3"; txlen "3840";
11	ensembl	exon	22675015	22675124	0	+	.	gene_id "ENSRNOG00000079363"; gene_version "1"; transcript_id "ENSRNOT00000170005"; transcript_version "1"; exon_number "4"; gene_source "ensembl"; gene_biotype "lncRNA"; transcript_source "ensembl"; transcript_biotype "lncRNA"; exon_id "ENSRNOE00000780444"; exon_version "1";
11	ensembl	exon	22675015	22675124	0	+	.	gene_id "ENSRNOG00000079363"; gene_version "1"; transcript_id "ENSRNOT00000156849"; transcript_version "1"; exon_number "3"; gene_source "ensembl"; gene_biotype "lncRNA"; transcript_source "ensembl"; transcript_biotype "lncRNA"; exon_id "ENSRNOE00000780444"; exon_version "1";
11	ensembl	exon	22675015	22675124	0	+	.	gene_id "ENSRNOG00000079363"; gene_version "1"; transcript_id "ENSRNOT00000139627"; transcript_version "1"; exon_number "3"; gene_source "ensembl"; gene_biotype "lncRNA"; transcript_source "ensembl"; transcript_biotype "lncRNA"; exon_id "ENSRNOE00000780444"; exon_version "1"; tag "Ensembl_canonical";
11	ENSEMBL114_rn	exon	22675015	22675124	1.0964843555046	+	.	gene_id "ENSRNOG00000079363"; transcript_id "ENSRNOG00000079363_tx_1"; exon_id "11_22675015_22675124_+"; exonnum "3"; txlen "3754";
11	ENSEMBL114_rn	exon	22675015	22675124	0.381558209832238	+	.	gene_id "ENSRNOG00000079363"; transcript_id "ENSRNOG00000079363_tx_3"; exon_id "11_22675015_22675124_+"; exonnum "3"; txlen "3892";
11	ENSEMBL114_rn	exon	22675015	22675124	0.0166194103372984	+	.	gene_id "ENSRNOG00000079363"; transcript_id "ENSRNOG00000079363_tx_5"; exon_id "11_22675015_22675124_+"; exonnum "4"; txlen "3857";
11	ENSEMBL114_rn	exon	22675015	22675124	0.0119659754428548	+	.	gene_id "ENSRNOG00000079363"; transcript_id "ENSRNOG00000079363_tx_6"; exon_id "11_22675015_22675124_+"; exonnum "4"; txlen "3840";
11	ensembl	exon	22675753	22677432	0	+	.	gene_id "ENSRNOG00000079363"; gene_version "1"; transcript_id "ENSRNOT00000170005"; transcript_version "1"; exon_number "5"; gene_source "ensembl"; gene_biotype "lncRNA"; transcript_source "ensembl"; transcript_biotype "lncRNA"; exon_id "ENSRNOE00000710190"; exon_version "1";
11	ensembl	exon	22675753	22679294	0	+	.	gene_id "ENSRNOG00000079363"; gene_version "1"; transcript_id "ENSRNOT00000156849"; transcript_version "1"; exon_number "4"; gene_source "ensembl"; gene_biotype "lncRNA"; transcript_source "ensembl"; transcript_biotype "lncRNA"; exon_id "ENSRNOE00000683836"; exon_version "1";
11	ENSEMBL114_rn	exon	22675753	22679294	1.0964843555046	+	.	gene_id "ENSRNOG00000079363"; transcript_id "ENSRNOG00000079363_tx_1"; exon_id "11_22675753_22679294_+"; exonnum "4"; txlen "3754";
11	ENSEMBL114_rn	exon	22675753	22679294	1.0964843555046	+	.	gene_id "ENSRNOG00000079363"; transcript_id "ENSRNOG00000079363_tx_2"; exon_id "11_22675753_22679294_+"; exonnum "3"; txlen "3644";
11	ENSEMBL114_rn	exon	22675753	22679294	0.381558209832238	+	.	gene_id "ENSRNOG00000079363"; transcript_id "ENSRNOG00000079363_tx_3"; exon_id "11_22675753_22679294_+"; exonnum "4"; txlen "3892";
11	ENSEMBL114_rn	exon	22675753	22679294	0.381558209832238	+	.	gene_id "ENSRNOG00000079363"; transcript_id "ENSRNOG00000079363_tx_4"; exon_id "11_22675753_22679294_+"; exonnum "3"; txlen "3782";
11	ENSEMBL114_rn	exon	22675753	22679294	0.0166194103372984	+	.	gene_id "ENSRNOG00000079363"; transcript_id "ENSRNOG00000079363_tx_5"; exon_id "11_22675753_22679294_+"; exonnum "5"; txlen "3857";
11	ENSEMBL114_rn	exon	22675753	22679294	0.0119659754428548	+	.	gene_id "ENSRNOG00000079363"; transcript_id "ENSRNOG00000079363_tx_6"; exon_id "11_22675753_22679294_+"; exonnum "5"; txlen "3840";
11	ensembl	exon	22675753	22681178	0	+	.	gene_id "ENSRNOG00000079363"; gene_version "1"; transcript_id "ENSRNOT00000124338"; transcript_version "1"; exon_number "3"; gene_source "ensembl"; gene_biotype "lncRNA"; transcript_source "ensembl"; transcript_biotype "lncRNA"; exon_id "ENSRNOE00000732229"; exon_version "1";
11	ensembl	exon	22675753	22686256	0	+	.	gene_id "ENSRNOG00000079363"; gene_version "1"; transcript_id "ENSRNOT00000139627"; transcript_version "1"; exon_number "4"; gene_source "ensembl"; gene_biotype "lncRNA"; transcript_source "ensembl"; transcript_biotype "lncRNA"; exon_id "ENSRNOE00000770074"; exon_version "1"; tag "Ensembl_canonical";
11	sraer114_es	exon	22706634	22706762	0.0146250810968226	+	.	gene_id "sraer114_gene_21730"; transcript_id "sraer114_gene_21730_tx_1"; exon_id "11_22706634_22706762_+"; exonnum "1"; txlen "568";
11	sraer114_es	exon	22706634	22706762	0.0129631400630927	+	.	gene_id "sraer114_gene_21730"; transcript_id "sraer114_gene_21730_tx_2"; exon_id "11_22706634_22706762_+"; exonnum "1"; txlen "677";
11	sraer114_es	exon	22706634	22706762	0.00432104668769757	+	.	gene_id "sraer114_gene_21730"; transcript_id "sraer114_gene_21730_tx_3"; exon_id "11_22706634_22706762_+"; exonnum "1"; txlen "792";
11	sraer114_es	exon	22706634	22706762	0.00432104668769757	+	.	gene_id "sraer114_gene_21730"; transcript_id "sraer114_gene_21730_tx_4"; exon_id "11_22706634_22706762_+"; exonnum "1"; txlen "901";
11	sraer114_mid	exon	22733438	22733526	0.0146250810968226	+	.	gene_id "sraer114_gene_21730"; transcript_id "sraer114_gene_21730_tx_1"; exon_id "11_22733438_22733526_+"; exonnum "2"; txlen "568";
11	sraer114_mid	exon	22733438	22733526	0.0129631400630927	+	.	gene_id "sraer114_gene_21730"; transcript_id "sraer114_gene_21730_tx_2"; exon_id "11_22733438_22733526_+"; exonnum "2"; txlen "677";
11	sraer114_mid	exon	22733438	22733526	0.00432104668769757	+	.	gene_id "sraer114_gene_21730"; transcript_id "sraer114_gene_21730_tx_3"; exon_id "11_22733438_22733526_+"; exonnum "2"; txlen "792";
11	sraer114_mid	exon	22733438	22733526	0.00432104668769757	+	.	gene_id "sraer114_gene_21730"; transcript_id "sraer114_gene_21730_tx_4"; exon_id "11_22733438_22733526_+"; exonnum "2"; txlen "901";
11	sraer114_mid	exon	22734506	22734600	0.0146250810968226	+	.	gene_id "sraer114_gene_21730"; transcript_id "sraer114_gene_21730_tx_1"; exon_id "11_22734506_22734600_+"; exonnum "3"; txlen "568";
11	sraer114_mid	exon	22734506	22734600	0.0129631400630927	+	.	gene_id "sraer114_gene_21730"; transcript_id "sraer114_gene_21730_tx_2"; exon_id "11_22734506_22734600_+"; exonnum "3"; txlen "677";
11	sraer114_mid	exon	22734506	22734600	0.00432104668769757	+	.	gene_id "sraer114_gene_21730"; transcript_id "sraer114_gene_21730_tx_3"; exon_id "11_22734506_22734600_+"; exonnum "3"; txlen "792";
11	sraer114_mid	exon	22734506	22734600	0.00432104668769757	+	.	gene_id "sraer114_gene_21730"; transcript_id "sraer114_gene_21730_tx_4"; exon_id "11_22734506_22734600_+"; exonnum "3"; txlen "901";
11	sraer114_mid	exon	22741400	22741623	0.00432104668769757	+	.	gene_id "sraer114_gene_21730"; transcript_id "sraer114_gene_21730_tx_3"; exon_id "11_22741400_22741623_+"; exonnum "4"; txlen "792";
11	sraer114_mid	exon	22741400	22741623	0.00432104668769757	+	.	gene_id "sraer114_gene_21730"; transcript_id "sraer114_gene_21730_tx_4"; exon_id "11_22741400_22741623_+"; exonnum "4"; txlen "901";
11	sraer114_mid	exon	22742610	22742751	0.0146250810968226	+	.	gene_id "sraer114_gene_21730"; transcript_id "sraer114_gene_21730_tx_1"; exon_id "11_22742610_22742751_+"; exonnum "4"; txlen "568";
11	sraer114_mid	exon	22742610	22742751	0.0129631400630927	+	.	gene_id "sraer114_gene_21730"; transcript_id "sraer114_gene_21730_tx_2"; exon_id "11_22742610_22742751_+"; exonnum "4"; txlen "677";
11	sraer114_mid	exon	22742610	22742751	0.00432104668769757	+	.	gene_id "sraer114_gene_21730"; transcript_id "sraer114_gene_21730_tx_3"; exon_id "11_22742610_22742751_+"; exonnum "5"; txlen "792";
11	sraer114_mid	exon	22742610	22742751	0.00432104668769757	+	.	gene_id "sraer114_gene_21730"; transcript_id "sraer114_gene_21730_tx_4"; exon_id "11_22742610_22742751_+"; exonnum "5"; txlen "901";
11	sraer114_mid	exon	22748025	22748133	0.0129631400630927	+	.	gene_id "sraer114_gene_21730"; transcript_id "sraer114_gene_21730_tx_2"; exon_id "11_22748025_22748133_+"; exonnum "5"; txlen "677";
11	sraer114_mid	exon	22748025	22748133	0.00432104668769757	+	.	gene_id "sraer114_gene_21730"; transcript_id "sraer114_gene_21730_tx_4"; exon_id "11_22748025_22748133_+"; exonnum "6"; txlen "901";
11	sraer114_ss	exon	22748638	22748750	0.0146250810968226	+	.	gene_id "sraer114_gene_21730"; transcript_id "sraer114_gene_21730_tx_1"; exon_id "11_22748638_22748750_+"; exonnum "5"; txlen "568";
11	sraer114_ss	exon	22748638	22748750	0.0129631400630927	+	.	gene_id "sraer114_gene_21730"; transcript_id "sraer114_gene_21730_tx_2"; exon_id "11_22748638_22748750_+"; exonnum "6"; txlen "677";
11	sraer114_ss	exon	22748638	22748750	0.00432104668769757	+	.	gene_id "sraer114_gene_21730"; transcript_id "sraer114_gene_21730_tx_3"; exon_id "11_22748638_22748750_+"; exonnum "6"; txlen "792";
11	sraer114_ss	exon	22748638	22748750	0.00432104668769757	+	.	gene_id "sraer114_gene_21730"; transcript_id "sraer114_gene_21730_tx_4"; exon_id "11_22748638_22748750_+"; exonnum "7"; txlen "901";
11	sraer114_es	exon	22750759	22750878	0.0103905307497384	+	.	gene_id "sraer114_gene_20200"; transcript_id "sraer114_gene_20200_tx_10"; exon_id "11_22750759_22750878_+"; exonnum "1"; txlen "1237";
11	sraer114_es	exon	22750759	22750878	0.0100056962775259	+	.	gene_id "sraer114_gene_20200"; transcript_id "sraer114_gene_20200_tx_11"; exon_id "11_22750759_22750878_+"; exonnum "1"; txlen "1815";
11	sraer114_es	exon	22750759	22750878	0.0100056962775259	+	.	gene_id "sraer114_gene_20200"; transcript_id "sraer114_gene_20200_tx_12"; exon_id "11_22750759_22750878_+"; exonnum "1"; txlen "1382";
11	sraer114_es	exon	22750759	22750878	0.0100056962775259	+	.	gene_id "sraer114_gene_20200"; transcript_id "sraer114_gene_20200_tx_13"; exon_id "11_22750759_22750878_+"; exonnum "1"; txlen "1638";
11	sraer114_es	exon	22750759	22750878	0.00692702049982562	+	.	gene_id "sraer114_gene_20200"; transcript_id "sraer114_gene_20200_tx_14"; exon_id "11_22750759_22750878_+"; exonnum "1"; txlen "1659";
11	sraer114_es	exon	22750759	22750878	0.00692702049982562	+	.	gene_id "sraer114_gene_20200"; transcript_id "sraer114_gene_20200_tx_15"; exon_id "11_22750759_22750878_+"; exonnum "1"; txlen "1226";
11	sraer114_es	exon	22750759	22750878	0.00692702049982562	+	.	gene_id "sraer114_gene_20200"; transcript_id "sraer114_gene_20200_tx_16"; exon_id "11_22750759_22750878_+"; exonnum "1"; txlen "1306";
11	sraer114_es	exon	22750759	22750878	0.00692702049982562	+	.	gene_id "sraer114_gene_20200"; transcript_id "sraer114_gene_20200_tx_17"; exon_id "11_22750759_22750878_+"; exonnum "1"; txlen "1739";
11	sraer114_es	exon	22750759	22750878	0.0365592748601908	+	.	gene_id "sraer114_gene_20200"; transcript_id "sraer114_gene_20200_tx_2"; exon_id "11_22750759_22750878_+"; exonnum "1"; txlen "1735";
11	sraer114_es	exon	22750759	22750878	0.0354047714435532	+	.	gene_id "sraer114_gene_20200"; transcript_id "sraer114_gene_20200_tx_3"; exon_id "11_22750759_22750878_+"; exonnum "1"; txlen "1558";
11	sraer114_es	exon	22750759	22750878	0.0126995375830136	+	.	gene_id "sraer114_gene_20200"; transcript_id "sraer114_gene_20200_tx_4"; exon_id "11_22750759_22750878_+"; exonnum "1"; txlen "1590";
11	sraer114_es	exon	22750759	22750878	0.011545034166376	+	.	gene_id "sraer114_gene_20200"; transcript_id "sraer114_gene_20200_tx_5"; exon_id "11_22750759_22750878_+"; exonnum "1"; txlen "1666";
11	sraer114_es	exon	22750759	22750878	0.0103905307497384	+	.	gene_id "sraer114_gene_20200"; transcript_id "sraer114_gene_20200_tx_6"; exon_id "11_22750759_22750878_+"; exonnum "1"; txlen "1302";
11	sraer114_es	exon	22750759	22750878	0.0103905307497384	+	.	gene_id "sraer114_gene_20200"; transcript_id "sraer114_gene_20200_tx_7"; exon_id "11_22750759_22750878_+"; exonnum "1"; txlen "1233";
11	sraer114_es	exon	22750759	22750878	0.0103905307497384	+	.	gene_id "sraer114_gene_20200"; transcript_id "sraer114_gene_20200_tx_8"; exon_id "11_22750759_22750878_+"; exonnum "1"; txlen "1157";
11	sraer114_es	exon	22750759	22750878	0.0103905307497384	+	.	gene_id "sraer114_gene_20200"; transcript_id "sraer114_gene_20200_tx_9"; exon_id "11_22750759_22750878_+"; exonnum "1"; txlen "1670";
11	sraer114_mid	exon	22751134	22751213	0.0103905307497384	+	.	gene_id "sraer114_gene_20200"; transcript_id "sraer114_gene_20200_tx_10"; exon_id "11_22751134_22751213_+"; exonnum "2"; txlen "1237";
11	sraer114_mid	exon	22751134	22751213	0.0100056962775259	+	.	gene_id "sraer114_gene_20200"; transcript_id "sraer114_gene_20200_tx_11"; exon_id "11_22751134_22751213_+"; exonnum "2"; txlen "1815";
11	sraer114_mid	exon	22751134	22751213	0.0100056962775259	+	.	gene_id "sraer114_gene_20200"; transcript_id "sraer114_gene_20200_tx_12"; exon_id "11_22751134_22751213_+"; exonnum "2"; txlen "1382";
11	sraer114_mid	exon	22751134	22751213	0.0100056962775259	+	.	gene_id "sraer114_gene_20200"; transcript_id "sraer114_gene_20200_tx_13"; exon_id "11_22751134_22751213_+"; exonnum "2"; txlen "1638";
11	sraer114_mid	exon	22751134	22751213	0.00692702049982562	+	.	gene_id "sraer114_gene_20200"; transcript_id "sraer114_gene_20200_tx_16"; exon_id "11_22751134_22751213_+"; exonnum "2"; txlen "1306";
11	sraer114_mid	exon	22751134	22751213	0.00692702049982562	+	.	gene_id "sraer114_gene_20200"; transcript_id "sraer114_gene_20200_tx_17"; exon_id "11_22751134_22751213_+"; exonnum "2"; txlen "1739";
11	sraer114_mid	exon	22751134	22751213	0.0103905307497384	+	.	gene_id "sraer114_gene_20200"; transcript_id "sraer114_gene_20200_tx_9"; exon_id "11_22751134_22751213_+"; exonnum "2"; txlen "1670";
11	sraer114_mid	exon	22757986	22758054	0.0100056962775259	+	.	gene_id "sraer114_gene_20200"; transcript_id "sraer114_gene_20200_tx_11"; exon_id "11_22757986_22758054_+"; exonnum "3"; txlen "1815";
11	sraer114_mid	exon	22757986	22758054	0.0100056962775259	+	.	gene_id "sraer114_gene_20200"; transcript_id "sraer114_gene_20200_tx_12"; exon_id "11_22757986_22758054_+"; exonnum "3"; txlen "1382";
11	sraer114_mid	exon	22757986	22758054	0.0100056962775259	+	.	gene_id "sraer114_gene_20200"; transcript_id "sraer114_gene_20200_tx_13"; exon_id "11_22757986_22758054_+"; exonnum "3"; txlen "1638";
11	sraer114_mid	exon	22757986	22758054	0.00692702049982562	+	.	gene_id "sraer114_gene_20200"; transcript_id "sraer114_gene_20200_tx_14"; exon_id "11_22757986_22758054_+"; exonnum "2"; txlen "1659";
11	sraer114_mid	exon	22757986	22758054	0.00692702049982562	+	.	gene_id "sraer114_gene_20200"; transcript_id "sraer114_gene_20200_tx_15"; exon_id "11_22757986_22758054_+"; exonnum "2"; txlen "1226";
11	sraer114_mid	exon	22757986	22758054	0.00692702049982562	+	.	gene_id "sraer114_gene_20200"; transcript_id "sraer114_gene_20200_tx_16"; exon_id "11_22757986_22758054_+"; exonnum "3"; txlen "1306";
11	sraer114_mid	exon	22757986	22758054	0.00692702049982562	+	.	gene_id "sraer114_gene_20200"; transcript_id "sraer114_gene_20200_tx_17"; exon_id "11_22757986_22758054_+"; exonnum "3"; txlen "1739";
11	sraer114_mid	exon	22757986	22758054	0.0365592748601908	+	.	gene_id "sraer114_gene_20200"; transcript_id "sraer114_gene_20200_tx_2"; exon_id "11_22757986_22758054_+"; exonnum "2"; txlen "1735";
11	sraer114_mid	exon	22757986	22758054	0.0354047714435532	+	.	gene_id "sraer114_gene_20200"; transcript_id "sraer114_gene_20200_tx_3"; exon_id "11_22757986_22758054_+"; exonnum "2"; txlen "1558";
11	sraer114_mid	exon	22757986	22758054	0.0103905307497384	+	.	gene_id "sraer114_gene_20200"; transcript_id "sraer114_gene_20200_tx_6"; exon_id "11_22757986_22758054_+"; exonnum "2"; txlen "1302";
11	sraer114_ss	exon	22760319	22761687	0.0100056962775259	+	.	gene_id "sraer114_gene_20200"; transcript_id "sraer114_gene_20200_tx_13"; exon_id "11_22760319_22761687_+"; exonnum "4"; txlen "1638";
11	sraer114_ss	exon	22760319	22761687	0.0354047714435532	+	.	gene_id "sraer114_gene_20200"; transcript_id "sraer114_gene_20200_tx_3"; exon_id "11_22760319_22761687_+"; exonnum "3"; txlen "1558";
11	sraer114_mid	exon	22761934	22762009	0.0100056962775259	+	.	gene_id "sraer114_gene_20200"; transcript_id "sraer114_gene_20200_tx_11"; exon_id "11_22761934_22762009_+"; exonnum "4"; txlen "1815";
11	sraer114_mid	exon	22761934	22762009	0.0100056962775259	+	.	gene_id "sraer114_gene_20200"; transcript_id "sraer114_gene_20200_tx_12"; exon_id "11_22761934_22762009_+"; exonnum "4"; txlen "1382";
11	sraer114_mid	exon	22761934	22762009	0.0365592748601908	+	.	gene_id "sraer114_gene_20200"; transcript_id "sraer114_gene_20200_tx_2"; exon_id "11_22761934_22762009_+"; exonnum "3"; txlen "1735";
11	sraer114_mid	exon	22761934	22762009	0.011545034166376	+	.	gene_id "sraer114_gene_20200"; transcript_id "sraer114_gene_20200_tx_5"; exon_id "11_22761934_22762009_+"; exonnum "2"; txlen "1666";
11	sraer114_mid	exon	22761934	22762009	0.0103905307497384	+	.	gene_id "sraer114_gene_20200"; transcript_id "sraer114_gene_20200_tx_6"; exon_id "11_22761934_22762009_+"; exonnum "3"; txlen "1302";
11	sraer114_mid	exon	22761934	22762009	0.0103905307497384	+	.	gene_id "sraer114_gene_20200"; transcript_id "sraer114_gene_20200_tx_7"; exon_id "11_22761934_22762009_+"; exonnum "2"; txlen "1233";
11	sraer114_mid	exon	22762217	22762293	0.0103905307497384	+	.	gene_id "sraer114_gene_20200"; transcript_id "sraer114_gene_20200_tx_10"; exon_id "11_22762217_22762293_+"; exonnum "3"; txlen "1237";
11	sraer114_mid	exon	22762217	22762293	0.0100056962775259	+	.	gene_id "sraer114_gene_20200"; transcript_id "sraer114_gene_20200_tx_11"; exon_id "11_22762217_22762293_+"; exonnum "5"; txlen "1815";
11	sraer114_mid	exon	22762217	22762293	0.0100056962775259	+	.	gene_id "sraer114_gene_20200"; transcript_id "sraer114_gene_20200_tx_12"; exon_id "11_22762217_22762293_+"; exonnum "5"; txlen "1382";
11	sraer114_mid	exon	22762217	22762293	0.00692702049982562	+	.	gene_id "sraer114_gene_20200"; transcript_id "sraer114_gene_20200_tx_14"; exon_id "11_22762217_22762293_+"; exonnum "3"; txlen "1659";
11	sraer114_mid	exon	22762217	22762293	0.00692702049982562	+	.	gene_id "sraer114_gene_20200"; transcript_id "sraer114_gene_20200_tx_15"; exon_id "11_22762217_22762293_+"; exonnum "3"; txlen "1226";
11	sraer114_mid	exon	22762217	22762293	0.00692702049982562	+	.	gene_id "sraer114_gene_20200"; transcript_id "sraer114_gene_20200_tx_16"; exon_id "11_22762217_22762293_+"; exonnum "4"; txlen "1306";
11	sraer114_mid	exon	22762217	22762293	0.00692702049982562	+	.	gene_id "sraer114_gene_20200"; transcript_id "sraer114_gene_20200_tx_17"; exon_id "11_22762217_22762293_+"; exonnum "4"; txlen "1739";
11	sraer114_mid	exon	22762217	22762293	0.0365592748601908	+	.	gene_id "sraer114_gene_20200"; transcript_id "sraer114_gene_20200_tx_2"; exon_id "11_22762217_22762293_+"; exonnum "4"; txlen "1735";
11	sraer114_mid	exon	22762217	22762293	0.0126995375830136	+	.	gene_id "sraer114_gene_20200"; transcript_id "sraer114_gene_20200_tx_4"; exon_id "11_22762217_22762293_+"; exonnum "2"; txlen "1590";
11	sraer114_mid	exon	22762217	22762293	0.011545034166376	+	.	gene_id "sraer114_gene_20200"; transcript_id "sraer114_gene_20200_tx_5"; exon_id "11_22762217_22762293_+"; exonnum "3"; txlen "1666";
11	sraer114_mid	exon	22762217	22762293	0.0103905307497384	+	.	gene_id "sraer114_gene_20200"; transcript_id "sraer114_gene_20200_tx_6"; exon_id "11_22762217_22762293_+"; exonnum "4"; txlen "1302";
11	sraer114_mid	exon	22762217	22762293	0.0103905307497384	+	.	gene_id "sraer114_gene_20200"; transcript_id "sraer114_gene_20200_tx_7"; exon_id "11_22762217_22762293_+"; exonnum "3"; txlen "1233";
11	sraer114_mid	exon	22762217	22762293	0.0103905307497384	+	.	gene_id "sraer114_gene_20200"; transcript_id "sraer114_gene_20200_tx_8"; exon_id "11_22762217_22762293_+"; exonnum "2"; txlen "1157";
11	sraer114_mid	exon	22762217	22762293	0.0103905307497384	+	.	gene_id "sraer114_gene_20200"; transcript_id "sraer114_gene_20200_tx_9"; exon_id "11_22762217_22762293_+"; exonnum "3"; txlen "1670";
11	sraer114_ss	exon	22765668	22767060	0.0100056962775259	+	.	gene_id "sraer114_gene_20200"; transcript_id "sraer114_gene_20200_tx_11"; exon_id "11_22765668_22767060_+"; exonnum "6"; txlen "1815";
11	sraer114_ss	exon	22765668	22767060	0.00692702049982562	+	.	gene_id "sraer114_gene_20200"; transcript_id "sraer114_gene_20200_tx_14"; exon_id "11_22765668_22767060_+"; exonnum "4"; txlen "1659";
11	sraer114_ss	exon	22765668	22767060	0.00692702049982562	+	.	gene_id "sraer114_gene_20200"; transcript_id "sraer114_gene_20200_tx_17"; exon_id "11_22765668_22767060_+"; exonnum "5"; txlen "1739";
11	sraer114_ss	exon	22765668	22767060	0.0365592748601908	+	.	gene_id "sraer114_gene_20200"; transcript_id "sraer114_gene_20200_tx_2"; exon_id "11_22765668_22767060_+"; exonnum "5"; txlen "1735";
11	sraer114_ss	exon	22765668	22767060	0.0126995375830136	+	.	gene_id "sraer114_gene_20200"; transcript_id "sraer114_gene_20200_tx_4"; exon_id "11_22765668_22767060_+"; exonnum "3"; txlen "1590";
11	sraer114_ss	exon	22765668	22767060	0.011545034166376	+	.	gene_id "sraer114_gene_20200"; transcript_id "sraer114_gene_20200_tx_5"; exon_id "11_22765668_22767060_+"; exonnum "4"; txlen "1666";
11	sraer114_ss	exon	22765668	22767060	0.0103905307497384	+	.	gene_id "sraer114_gene_20200"; transcript_id "sraer114_gene_20200_tx_9"; exon_id "11_22765668_22767060_+"; exonnum "4"; txlen "1670";
11	ensembl	five_prime_utr	22803500	22805858	0	+	.	gene_id "ENSRNOG00000070054"; gene_version "2"; transcript_id "ENSRNOT00000117063"; transcript_version "2"; gene_source "ensembl"; gene_biotype "protein_coding"; transcript_source "ensembl"; transcript_biotype "protein_coding"; tag "Ensembl_canonical";
11	ensembl	gene	22803500	22806634	0	+	.	gene_id "ENSRNOG00000070054"; gene_version "2"; gene_source "ensembl"; gene_biotype "protein_coding";
11	ensembl	transcript	22803500	22806634	0	+	.	gene_id "ENSRNOG00000070054"; gene_version "2"; transcript_id "ENSRNOT00000117063"; transcript_version "2"; gene_source "ensembl"; gene_biotype "protein_coding"; transcript_source "ensembl"; transcript_biotype "protein_coding"; tag "Ensembl_canonical";
11	ensembl	exon	22803500	22806634	0	+	.	gene_id "ENSRNOG00000070054"; gene_version "2"; transcript_id "ENSRNOT00000117063"; transcript_version "2"; exon_number "1"; gene_source "ensembl"; gene_biotype "protein_coding"; transcript_source "ensembl"; transcript_biotype "protein_coding"; exon_id "ENSRNOE00000607911"; exon_version "2"; tag "Ensembl_canonical";
11	ensembl	CDS	22805859	22806572	0	+	0	gene_id "ENSRNOG00000070054"; gene_version "2"; transcript_id "ENSRNOT00000117063"; transcript_version "2"; exon_number "1"; gene_source "ensembl"; gene_biotype "protein_coding"; transcript_source "ensembl"; transcript_biotype "protein_coding"; protein_id "ENSRNOP00000097498"; protein_version "2"; tag "Ensembl_canonical";
11	ensembl	stop_codon	22806573	22806575	0	+	0	gene_id "ENSRNOG00000070054"; gene_version "2"; transcript_id "ENSRNOT00000117063"; transcript_version "2"; exon_number "1"; gene_source "ensembl"; gene_biotype "protein_coding"; transcript_source "ensembl"; transcript_biotype "protein_coding"; tag "Ensembl_canonical";
11	ensembl	three_prime_utr	22806576	22806634	0	+	.	gene_id "ENSRNOG00000070054"; gene_version "2"; transcript_id "ENSRNOT00000117063"; transcript_version "2"; gene_source "ensembl"; gene_biotype "protein_coding"; transcript_source "ensembl"; transcript_biotype "protein_coding"; tag "Ensembl_canonical";
11	sraer114_es	exon	22807274	22807397	0.0576310681932742	+	.	gene_id "sraer114_gene_20200"; transcript_id "sraer114_gene_20200_tx_1"; exon_id "11_22807274_22807397_+"; exonnum "1"; txlen "1042";
11	sraer114_mid	exon	22812794	22812835	0.0103905307497384	+	.	gene_id "sraer114_gene_20200"; transcript_id "sraer114_gene_20200_tx_10"; exon_id "11_22812794_22812835_+"; exonnum "4"; txlen "1237";
11	sraer114_mid	exon	22812794	22812835	0.0100056962775259	+	.	gene_id "sraer114_gene_20200"; transcript_id "sraer114_gene_20200_tx_12"; exon_id "11_22812794_22812835_+"; exonnum "6"; txlen "1382";
11	sraer114_mid	exon	22812794	22812835	0.00692702049982562	+	.	gene_id "sraer114_gene_20200"; transcript_id "sraer114_gene_20200_tx_15"; exon_id "11_22812794_22812835_+"; exonnum "4"; txlen "1226";
11	sraer114_mid	exon	22812794	22812835	0.00692702049982562	+	.	gene_id "sraer114_gene_20200"; transcript_id "sraer114_gene_20200_tx_16"; exon_id "11_22812794_22812835_+"; exonnum "5"; txlen "1306";
11	sraer114_mid	exon	22812794	22812835	0.0103905307497384	+	.	gene_id "sraer114_gene_20200"; transcript_id "sraer114_gene_20200_tx_6"; exon_id "11_22812794_22812835_+"; exonnum "5"; txlen "1302";
11	sraer114_mid	exon	22812794	22812835	0.0103905307497384	+	.	gene_id "sraer114_gene_20200"; transcript_id "sraer114_gene_20200_tx_7"; exon_id "11_22812794_22812835_+"; exonnum "4"; txlen "1233";
11	sraer114_mid	exon	22812794	22812835	0.0103905307497384	+	.	gene_id "sraer114_gene_20200"; transcript_id "sraer114_gene_20200_tx_8"; exon_id "11_22812794_22812835_+"; exonnum "3"; txlen "1157";
11	sraer114_mid	exon	22815557	22815630	0.0576310681932742	+	.	gene_id "sraer114_gene_20200"; transcript_id "sraer114_gene_20200_tx_1"; exon_id "11_22815557_22815630_+"; exonnum "2"; txlen "1042";
11	sraer114_mid	exon	22815557	22815630	0.0103905307497384	+	.	gene_id "sraer114_gene_20200"; transcript_id "sraer114_gene_20200_tx_10"; exon_id "11_22815557_22815630_+"; exonnum "5"; txlen "1237";
11	sraer114_mid	exon	22815557	22815630	0.0100056962775259	+	.	gene_id "sraer114_gene_20200"; transcript_id "sraer114_gene_20200_tx_12"; exon_id "11_22815557_22815630_+"; exonnum "7"; txlen "1382";
11	sraer114_mid	exon	22815557	22815630	0.00692702049982562	+	.	gene_id "sraer114_gene_20200"; transcript_id "sraer114_gene_20200_tx_15"; exon_id "11_22815557_22815630_+"; exonnum "5"; txlen "1226";
11	sraer114_mid	exon	22815557	22815630	0.00692702049982562	+	.	gene_id "sraer114_gene_20200"; transcript_id "sraer114_gene_20200_tx_16"; exon_id "11_22815557_22815630_+"; exonnum "6"; txlen "1306";
11	sraer114_mid	exon	22815557	22815630	0.0103905307497384	+	.	gene_id "sraer114_gene_20200"; transcript_id "sraer114_gene_20200_tx_6"; exon_id "11_22815557_22815630_+"; exonnum "6"; txlen "1302";
11	sraer114_mid	exon	22815557	22815630	0.0103905307497384	+	.	gene_id "sraer114_gene_20200"; transcript_id "sraer114_gene_20200_tx_7"; exon_id "11_22815557_22815630_+"; exonnum "5"; txlen "1233";
11	sraer114_mid	exon	22815557	22815630	0.0103905307497384	+	.	gene_id "sraer114_gene_20200"; transcript_id "sraer114_gene_20200_tx_8"; exon_id "11_22815557_22815630_+"; exonnum "4"; txlen "1157";
11	sraer114_ss	exon	22816400	22817243	0.0576310681932742	+	.	gene_id "sraer114_gene_20200"; transcript_id "sraer114_gene_20200_tx_1"; exon_id "11_22816400_22817243_+"; exonnum "3"; txlen "1042";
11	sraer114_ss	exon	22816400	22817243	0.0103905307497384	+	.	gene_id "sraer114_gene_20200"; transcript_id "sraer114_gene_20200_tx_10"; exon_id "11_22816400_22817243_+"; exonnum "6"; txlen "1237";
11	sraer114_ss	exon	22816400	22817243	0.0100056962775259	+	.	gene_id "sraer114_gene_20200"; transcript_id "sraer114_gene_20200_tx_12"; exon_id "11_22816400_22817243_+"; exonnum "8"; txlen "1382";
11	sraer114_ss	exon	22816400	22817243	0.00692702049982562	+	.	gene_id "sraer114_gene_20200"; transcript_id "sraer114_gene_20200_tx_15"; exon_id "11_22816400_22817243_+"; exonnum "6"; txlen "1226";
11	sraer114_ss	exon	22816400	22817243	0.00692702049982562	+	.	gene_id "sraer114_gene_20200"; transcript_id "sraer114_gene_20200_tx_16"; exon_id "11_22816400_22817243_+"; exonnum "7"; txlen "1306";
11	sraer114_ss	exon	22816400	22817243	0.0103905307497384	+	.	gene_id "sraer114_gene_20200"; transcript_id "sraer114_gene_20200_tx_6"; exon_id "11_22816400_22817243_+"; exonnum "7"; txlen "1302";
11	sraer114_ss	exon	22816400	22817243	0.0103905307497384	+	.	gene_id "sraer114_gene_20200"; transcript_id "sraer114_gene_20200_tx_7"; exon_id "11_22816400_22817243_+"; exonnum "6"; txlen "1233";
11	sraer114_ss	exon	22816400	22817243	0.0103905307497384	+	.	gene_id "sraer114_gene_20200"; transcript_id "sraer114_gene_20200_tx_8"; exon_id "11_22816400_22817243_+"; exonnum "5"; txlen "1157";
11	sraer114_es	exon	22934441	22934498	0.0259262801261854	+	.	gene_id "sraer114_gene_18725"; transcript_id "sraer114_gene_18725_tx_1"; exon_id "11_22934441_22934498_+"; exonnum "1"; txlen "620";
11	sraer114_es	exon	22934441	22934498	0.0259262801261854	+	.	gene_id "sraer114_gene_18725"; transcript_id "sraer114_gene_18725_tx_2"; exon_id "11_22934441_22934498_+"; exonnum "1"; txlen "623";
11	sraer114_mid	exon	22935142	22935342	0.0259262801261854	+	.	gene_id "sraer114_gene_18725"; transcript_id "sraer114_gene_18725_tx_1"; exon_id "11_22935142_22935342_+"; exonnum "2"; txlen "620";
11	sraer114_mid	exon	22935142	22935342	0.0259262801261854	+	.	gene_id "sraer114_gene_18725"; transcript_id "sraer114_gene_18725_tx_2"; exon_id "11_22935142_22935342_+"; exonnum "2"; txlen "623";
11	sraer114_mid	exon	22935470	22935584	0.0259262801261854	+	.	gene_id "sraer114_gene_18725"; transcript_id "sraer114_gene_18725_tx_2"; exon_id "11_22935470_22935584_+"; exonnum "3"; txlen "623";
11	sraer114_mid	exon	22935473	22935584	0.0259262801261854	+	.	gene_id "sraer114_gene_18725"; transcript_id "sraer114_gene_18725_tx_1"; exon_id "11_22935473_22935584_+"; exonnum "3"; txlen "620";
11	sraer114_ss	exon	22967486	22967734	0.0259262801261854	+	.	gene_id "sraer114_gene_18725"; transcript_id "sraer114_gene_18725_tx_1"; exon_id "11_22967486_22967734_+"; exonnum "4"; txlen "620";
11	sraer114_ss	exon	22967486	22967734	0.0259262801261854	+	.	gene_id "sraer114_gene_18725"; transcript_id "sraer114_gene_18725_tx_2"; exon_id "11_22967486_22967734_+"; exonnum "4"; txlen "623";
11	sraer114_es	exon	23123154	23123408	0.0935886247103352	+	.	gene_id "sraer114_gene_22278"; transcript_id "sraer114_gene_22278_tx_1"; exon_id "11_23123154_23123408_+"; exonnum "1"; txlen "887";
11	sraer114_ss	exon	23123869	23124500	0.0935886247103352	+	.	gene_id "sraer114_gene_22278"; transcript_id "sraer114_gene_22278_tx_1"; exon_id "11_23123869_23124500_+"; exonnum "2"; txlen "887";
11	ensembl	exon	23256657	23256677	0	+	.	gene_id "ENSRNOG00000030674"; gene_version "6"; transcript_id "ENSRNOT00000052022"; transcript_version "6"; exon_number "1"; gene_name "Chmp6-ps1"; gene_source "ensembl"; gene_biotype "pseudogene"; transcript_name "Chmp6-ps1-201"; transcript_source "ensembl"; transcript_biotype "pseudogene"; exon_id "ENSRNOE00000766238"; exon_version "1"; tag "Ensembl_canonical";
11	ensembl	gene	23256657	23257262	0	+	.	gene_id "ENSRNOG00000030674"; gene_version "6"; gene_name "Chmp6-ps1"; gene_source "ensembl"; gene_biotype "pseudogene";
11	ensembl	transcript	23256657	23257262	0	+	.	gene_id "ENSRNOG00000030674"; gene_version "6"; transcript_id "ENSRNOT00000052022"; transcript_version "6"; gene_name "Chmp6-ps1"; gene_source "ensembl"; gene_biotype "pseudogene"; transcript_name "Chmp6-ps1-201"; transcript_source "ensembl"; transcript_biotype "pseudogene"; tag "Ensembl_canonical";
11	ensembl	exon	23256682	23256789	0	+	.	gene_id "ENSRNOG00000030674"; gene_version "6"; transcript_id "ENSRNOT00000052022"; transcript_version "6"; exon_number "2"; gene_name "Chmp6-ps1"; gene_source "ensembl"; gene_biotype "pseudogene"; transcript_name "Chmp6-ps1-201"; transcript_source "ensembl"; transcript_biotype "pseudogene"; exon_id "ENSRNOE00000671430"; exon_version "1"; tag "Ensembl_canonical";
11	ensembl	exon	23256792	23257262	0	+	.	gene_id "ENSRNOG00000030674"; gene_version "6"; transcript_id "ENSRNOT00000052022"; transcript_version "6"; exon_number "3"; gene_name "Chmp6-ps1"; gene_source "ensembl"; gene_biotype "pseudogene"; transcript_name "Chmp6-ps1-201"; transcript_source "ensembl"; transcript_biotype "pseudogene"; exon_id "ENSRNOE00000350082"; exon_version "4"; tag "Ensembl_canonical";
11	ensembl	gene	23290854	23290960	0	+	.	gene_id "ENSRNOG00000082108"; gene_version "1"; gene_name "U6"; gene_source "ensembl"; gene_biotype "snRNA";
11	ensembl	transcript	23290854	23290960	0	+	.	gene_id "ENSRNOG00000082108"; gene_version "1"; transcript_id "ENSRNOT00000163667"; transcript_version "1"; gene_name "U6"; gene_source "ensembl"; gene_biotype "snRNA"; transcript_name "U6.163-201"; transcript_source "ensembl"; transcript_biotype "snRNA"; tag "Ensembl_canonical";
11	ensembl	exon	23290854	23290960	0	+	.	gene_id "ENSRNOG00000082108"; gene_version "1"; transcript_id "ENSRNOT00000163667"; transcript_version "1"; exon_number "1"; gene_name "U6"; gene_source "ensembl"; gene_biotype "snRNA"; transcript_name "U6.163-201"; transcript_source "ensembl"; transcript_biotype "snRNA"; exon_id "ENSRNOE00000790218"; exon_version "1"; tag "Ensembl_canonical";
11	sraer114_es	exon	23506285	23506494	0.0291233412246017	+	.	gene_id "sraer114_gene_8927"; transcript_id "sraer114_gene_8927_tx_1"; exon_id "11_23506285_23506494_+"; exonnum "1"; txlen "1057";
11	sraer114_es	exon	23506285	23506494	0.0291233412246017	+	.	gene_id "sraer114_gene_8927"; transcript_id "sraer114_gene_8927_tx_2"; exon_id "11_23506285_23506494_+"; exonnum "1"; txlen "1147";
11	sraer114_es	exon	23506285	23506494	0.00661283696148052	+	.	gene_id "sraer114_gene_8927"; transcript_id "sraer114_gene_8927_tx_3"; exon_id "11_23506285_23506494_+"; exonnum "1"; txlen "997";
11	sraer114_es	exon	23506285	23506494	0.00661283696148052	+	.	gene_id "sraer114_gene_8927"; transcript_id "sraer114_gene_8927_tx_4"; exon_id "11_23506285_23506494_+"; exonnum "1"; txlen "907";
11	sraer114_es	exon	23506285	23506494	0.00405600176048728	+	.	gene_id "sraer114_gene_8927"; transcript_id "sraer114_gene_8927_tx_5"; exon_id "11_23506285_23506494_+"; exonnum "1"; txlen "632";
11	sraer114_es	exon	23506285	23506494	0.00405600176048728	+	.	gene_id "sraer114_gene_8927"; transcript_id "sraer114_gene_8927_tx_6"; exon_id "11_23506285_23506494_+"; exonnum "1"; txlen "722";
11	sraer114_mid	exon	23507628	23507717	0.0291233412246017	+	.	gene_id "sraer114_gene_8927"; transcript_id "sraer114_gene_8927_tx_2"; exon_id "11_23507628_23507717_+"; exonnum "2"; txlen "1147";
11	sraer114_mid	exon	23507628	23507717	0.00661283696148052	+	.	gene_id "sraer114_gene_8927"; transcript_id "sraer114_gene_8927_tx_3"; exon_id "11_23507628_23507717_+"; exonnum "2"; txlen "997";
11	sraer114_mid	exon	23507628	23507717	0.00405600176048728	+	.	gene_id "sraer114_gene_8927"; transcript_id "sraer114_gene_8927_tx_6"; exon_id "11_23507628_23507717_+"; exonnum "2"; txlen "722";
11	sraer114_mid	exon	23508044	23508201	0.0291233412246017	+	.	gene_id "sraer114_gene_8927"; transcript_id "sraer114_gene_8927_tx_1"; exon_id "11_23508044_23508201_+"; exonnum "2"; txlen "1057";
11	sraer114_mid	exon	23508044	23508201	0.0291233412246017	+	.	gene_id "sraer114_gene_8927"; transcript_id "sraer114_gene_8927_tx_2"; exon_id "11_23508044_23508201_+"; exonnum "3"; txlen "1147";
11	sraer114_mid	exon	23508044	23508201	0.00661283696148052	+	.	gene_id "sraer114_gene_8927"; transcript_id "sraer114_gene_8927_tx_3"; exon_id "11_23508044_23508201_+"; exonnum "3"; txlen "997";
11	sraer114_mid	exon	23508044	23508201	0.00661283696148052	+	.	gene_id "sraer114_gene_8927"; transcript_id "sraer114_gene_8927_tx_4"; exon_id "11_23508044_23508201_+"; exonnum "2"; txlen "907";
11	sraer114_mid	exon	23508044	23508201	0.00405600176048728	+	.	gene_id "sraer114_gene_8927"; transcript_id "sraer114_gene_8927_tx_5"; exon_id "11_23508044_23508201_+"; exonnum "2"; txlen "632";
11	sraer114_mid	exon	23508044	23508201	0.00405600176048728	+	.	gene_id "sraer114_gene_8927"; transcript_id "sraer114_gene_8927_tx_6"; exon_id "11_23508044_23508201_+"; exonnum "3"; txlen "722";
11	sraer114_mid	exon	23510298	23510447	0.0291233412246017	+	.	gene_id "sraer114_gene_8927"; transcript_id "sraer114_gene_8927_tx_1"; exon_id "11_23510298_23510447_+"; exonnum "3"; txlen "1057";
11	sraer114_mid	exon	23510298	23510447	0.0291233412246017	+	.	gene_id "sraer114_gene_8927"; transcript_id "sraer114_gene_8927_tx_2"; exon_id "11_23510298_23510447_+"; exonnum "4"; txlen "1147";
11	sraer114_mid	exon	23510298	23510447	0.00405600176048728	+	.	gene_id "sraer114_gene_8927"; transcript_id "sraer114_gene_8927_tx_5"; exon_id "11_23510298_23510447_+"; exonnum "3"; txlen "632";
11	sraer114_mid	exon	23510298	23510447	0.00405600176048728	+	.	gene_id "sraer114_gene_8927"; transcript_id "sraer114_gene_8927_tx_6"; exon_id "11_23510298_23510447_+"; exonnum "4"; txlen "722";
11	sraer114_ss	exon	23512749	23512862	0.00405600176048728	+	.	gene_id "sraer114_gene_8927"; transcript_id "sraer114_gene_8927_tx_5"; exon_id "11_23512749_23512862_+"; exonnum "4"; txlen "632";
11	sraer114_ss	exon	23512749	23512862	0.00405600176048728	+	.	gene_id "sraer114_gene_8927"; transcript_id "sraer114_gene_8927_tx_6"; exon_id "11_23512749_23512862_+"; exonnum "5"; txlen "722";
11	sraer114_ss	exon	23535718	23536256	0.0291233412246017	+	.	gene_id "sraer114_gene_8927"; transcript_id "sraer114_gene_8927_tx_1"; exon_id "11_23535718_23536256_+"; exonnum "4"; txlen "1057";
11	sraer114_ss	exon	23535718	23536256	0.0291233412246017	+	.	gene_id "sraer114_gene_8927"; transcript_id "sraer114_gene_8927_tx_2"; exon_id "11_23535718_23536256_+"; exonnum "5"; txlen "1147";
11	sraer114_ss	exon	23535718	23536256	0.00661283696148052	+	.	gene_id "sraer114_gene_8927"; transcript_id "sraer114_gene_8927_tx_3"; exon_id "11_23535718_23536256_+"; exonnum "4"; txlen "997";
11	sraer114_ss	exon	23535718	23536256	0.00661283696148052	+	.	gene_id "sraer114_gene_8927"; transcript_id "sraer114_gene_8927_tx_4"; exon_id "11_23535718_23536256_+"; exonnum "3"; txlen "907";
11	sraer114_es	exon	23660657	23660712	0.0214925865040171	+	.	gene_id "sraer114_gene_26515"; transcript_id "sraer114_gene_26515_tx_1"; exon_id "11_23660657_23660712_+"; exonnum "1"; txlen "1086";
11	sraer114_ss	exon	23660883	23661912	0.0214925865040171	+	.	gene_id "sraer114_gene_26515"; transcript_id "sraer114_gene_26515_tx_1"; exon_id "11_23660883_23661912_+"; exonnum "2"; txlen "1086";
11	sraer114_es	exon	23831865	23832041	0.0621475694410214	+	.	gene_id "sraer114_gene_29514"; transcript_id "sraer114_gene_29514_tx_3"; exon_id "11_23831865_23832041_+"; exonnum "1"; txlen "565";
11	sraer114_ss	exon	23844806	23845193	0.0621475694410214	+	.	gene_id "sraer114_gene_29514"; transcript_id "sraer114_gene_29514_tx_3"; exon_id "11_23844806_23845193_+"; exonnum "2"; txlen "565";
11	sraer114_es	exon	23880053	23880154	0.0259262801261854	+	.	gene_id "sraer114_gene_29515"; transcript_id "sraer114_gene_29515_tx_1"; exon_id "11_23880053_23880154_+"; exonnum "1"; txlen "548";
11	sraer114_mid	exon	23882722	23882866	0.0259262801261854	+	.	gene_id "sraer114_gene_29515"; transcript_id "sraer114_gene_29515_tx_1"; exon_id "11_23882722_23882866_+"; exonnum "2"; txlen "548";
11	sraer114_mid	exon	23883519	23883586	0.0259262801261854	+	.	gene_id "sraer114_gene_29515"; transcript_id "sraer114_gene_29515_tx_1"; exon_id "11_23883519_23883586_+"; exonnum "3"; txlen "548";
11	sraer114_ss	exon	23885681	23885913	0.0259262801261854	+	.	gene_id "sraer114_gene_29515"; transcript_id "sraer114_gene_29515_tx_1"; exon_id "11_23885681_23885913_+"; exonnum "4"; txlen "548";
11	ensembl	exon	24067878	24068199	0	+	.	gene_id "ENSRNOG00000029614"; gene_version "7"; transcript_id "ENSRNOT00000042384"; transcript_version "7"; exon_number "1"; gene_name "Robo1"; gene_source "ensembl"; gene_biotype "protein_coding"; transcript_name "Robo1-201"; transcript_source "ensembl"; transcript_biotype "protein_coding"; exon_id "ENSRNOE00000645065"; exon_version "2";
11	ensembl	five_prime_utr	24067878	24068199	0	+	.	gene_id "ENSRNOG00000029614"; gene_version "7"; transcript_id "ENSRNOT00000042384"; transcript_version "7"; gene_name "Robo1"; gene_source "ensembl"; gene_biotype "protein_coding"; transcript_name "Robo1-201"; transcript_source "ensembl"; transcript_biotype "protein_coding";
11	ensembl	gene	24067878	25108694	0	+	.	gene_id "ENSRNOG00000029614"; gene_version "7"; gene_name "Robo1"; gene_source "ensembl"; gene_biotype "protein_coding";
11	ensembl	transcript	24067878	25108694	0	+	.	gene_id "ENSRNOG00000029614"; gene_version "7"; transcript_id "ENSRNOT00000042384"; transcript_version "7"; gene_name "Robo1"; gene_source "ensembl"; gene_biotype "protein_coding"; transcript_name "Robo1-201"; transcript_source "ensembl"; transcript_biotype "protein_coding";
11	ensembl	five_prime_utr	24198960	24199009	0	+	.	gene_id "ENSRNOG00000029614"; gene_version "7"; transcript_id "ENSRNOT00000042384"; transcript_version "7"; gene_name "Robo1"; gene_source "ensembl"; gene_biotype "protein_coding"; transcript_name "Robo1-201"; transcript_source "ensembl"; transcript_biotype "protein_coding";
11	ensembl	exon	24198960	24199097	0	+	.	gene_id "ENSRNOG00000029614"; gene_version "7"; transcript_id "ENSRNOT00000042384"; transcript_version "7"; exon_number "2"; gene_name "Robo1"; gene_source "ensembl"; gene_biotype "protein_coding"; transcript_name "Robo1-201"; transcript_source "ensembl"; transcript_biotype "protein_coding"; exon_id "ENSRNOE00000583858"; exon_version "1";
11	ensembl	start_codon	24199010	24199012	0	+	0	gene_id "ENSRNOG00000029614"; gene_version "7"; transcript_id "ENSRNOT00000042384"; transcript_version "7"; exon_number "2"; gene_name "Robo1"; gene_source "ensembl"; gene_biotype "protein_coding"; transcript_name "Robo1-201"; transcript_source "ensembl"; transcript_biotype "protein_coding";
11	ensembl	CDS	24199010	24199097	0	+	0	gene_id "ENSRNOG00000029614"; gene_version "7"; transcript_id "ENSRNOT00000042384"; transcript_version "7"; exon_number "2"; gene_name "Robo1"; gene_source "ensembl"; gene_biotype "protein_coding"; transcript_name "Robo1-201"; transcript_source "ensembl"; transcript_biotype "protein_coding"; protein_id "ENSRNOP00000044134"; protein_version "7";
11	ensembl	five_prime_utr	24359174	24359372	0	+	.	gene_id "ENSRNOG00000029614"; gene_version "7"; transcript_id "ENSRNOT00000130873"; transcript_version "1"; gene_name "Robo1"; gene_source "ensembl"; gene_biotype "protein_coding"; transcript_name "Robo1-206"; transcript_source "ensembl"; transcript_biotype "protein_coding";
11	ensembl	exon	24359174	24359481	0	+	.	gene_id "ENSRNOG00000029614"; gene_version "7"; transcript_id "ENSRNOT00000130873"; transcript_version "1"; exon_number "1"; gene_name "Robo1"; gene_source "ensembl"; gene_biotype "protein_coding"; transcript_name "Robo1-206"; transcript_source "ensembl"; transcript_biotype "protein_coding"; exon_id "ENSRNOE00000676279"; exon_version "1";
11	ensembl	transcript	24359174	25108694	0	+	.	gene_id "ENSRNOG00000029614"; gene_version "7"; transcript_id "ENSRNOT00000130873"; transcript_version "1"; gene_name "Robo1"; gene_source "ensembl"; gene_biotype "protein_coding"; transcript_name "Robo1-206"; transcript_source "ensembl"; transcript_biotype "protein_coding";
11	ensembl	start_codon	24359373	24359375	0	+	0	gene_id "ENSRNOG00000029614"; gene_version "7"; transcript_id "ENSRNOT00000130873"; transcript_version "1"; exon_number "1"; gene_name "Robo1"; gene_source "ensembl"; gene_biotype "protein_coding"; transcript_name "Robo1-206"; transcript_source "ensembl"; transcript_biotype "protein_coding";
11	ensembl	CDS	24359373	24359481	0	+	0	gene_id "ENSRNOG00000029614"; gene_version "7"; transcript_id "ENSRNOT00000130873"; transcript_version "1"; exon_number "1"; gene_name "Robo1"; gene_source "ensembl"; gene_biotype "protein_coding"; transcript_name "Robo1-206"; transcript_source "ensembl"; transcript_biotype "protein_coding"; protein_id "ENSRNOP00000111481"; protein_version "1";
11	ensembl	start_codon	24624967	24624969	0	+	0	gene_id "ENSRNOG00000029614"; gene_version "7"; transcript_id "ENSRNOT00000087080"; transcript_version "3"; exon_number "1"; gene_name "Robo1"; gene_source "ensembl"; gene_biotype "protein_coding"; transcript_name "Robo1-202"; transcript_source "ensembl"; transcript_biotype "protein_coding"; tag "Ensembl_canonical";
11	ensembl	exon	24624967	24625237	0	+	.	gene_id "ENSRNOG00000029614"; gene_version "7"; transcript_id "ENSRNOT00000087080"; transcript_version "3"; exon_number "1"; gene_name "Robo1"; gene_source "ensembl"; gene_biotype "protein_coding"; transcript_name "Robo1-202"; transcript_source "ensembl"; transcript_biotype "protein_coding"; exon_id "ENSRNOE00000556144"; exon_version "2"; tag "Ensembl_canonical";
11	ensembl	CDS	24624967	24625237	0	+	0	gene_id "ENSRNOG00000029614"; gene_version "7"; transcript_id "ENSRNOT00000087080"; transcript_version "3"; exon_number "1"; gene_name "Robo1"; gene_source "ensembl"; gene_biotype "protein_coding"; transcript_name "Robo1-202"; transcript_source "ensembl"; transcript_biotype "protein_coding"; protein_id "ENSRNOP00000069709"; protein_version "2"; tag "Ensembl_canonical";
11	ensembl	transcript	24624967	25104394	0	+	.	gene_id "ENSRNOG00000029614"; gene_version "7"; transcript_id "ENSRNOT00000087080"; transcript_version "3"; gene_name "Robo1"; gene_source "ensembl"; gene_biotype "protein_coding"; transcript_name "Robo1-202"; transcript_source "ensembl"; transcript_biotype "protein_coding"; tag "Ensembl_canonical";
11	ensembl	exon	24625154	24625237	0	+	.	gene_id "ENSRNOG00000029614"; gene_version "7"; transcript_id "ENSRNOT00000042384"; transcript_version "7"; exon_number "3"; gene_name "Robo1"; gene_source "ensembl"; gene_biotype "protein_coding"; transcript_name "Robo1-201"; transcript_source "ensembl"; transcript_biotype "protein_coding"; exon_id "ENSRNOE00000337567"; exon_version "6";
11	ensembl	CDS	24625154	24625237	0	+	2	gene_id "ENSRNOG00000029614"; gene_version "7"; transcript_id "ENSRNOT00000042384"; transcript_version "7"; exon_number "3"; gene_name "Robo1"; gene_source "ensembl"; gene_biotype "protein_coding"; transcript_name "Robo1-201"; transcript_source "ensembl"; transcript_biotype "protein_coding"; protein_id "ENSRNOP00000044134"; protein_version "7";
11	ensembl	five_prime_utr	24714695	24715692	0	+	.	gene_id "ENSRNOG00000029614"; gene_version "7"; transcript_id "ENSRNOT00000117698"; transcript_version "2"; gene_name "Robo1"; gene_source "ensembl"; gene_biotype "protein_coding"; transcript_name "Robo1-205"; transcript_source "ensembl"; transcript_biotype "protein_coding";
11	ensembl	five_prime_utr	24714695	24715692	0	+	.	gene_id "ENSRNOG00000029614"; gene_version "7"; transcript_id "ENSRNOT00000172812"; transcript_version "1"; gene_name "Robo1"; gene_source "ensembl"; gene_biotype "protein_coding"; transcript_name "Robo1-207"; transcript_source "ensembl"; transcript_biotype "protein_coding";
11	ensembl	five_prime_utr	24714695	24715692	0	+	.	gene_id "ENSRNOG00000029614"; gene_version "7"; transcript_id "ENSRNOT00000104951"; transcript_version "2"; gene_name "Robo1"; gene_source "ensembl"; gene_biotype "protein_coding"; transcript_name "Robo1-203"; transcript_source "ensembl"; transcript_biotype "protein_coding";
11	ensembl	five_prime_utr	24714695	24715692	0	+	.	gene_id "ENSRNOG00000029614"; gene_version "7"; transcript_id "ENSRNOT00000112268"; transcript_version "2"; gene_name "Robo1"; gene_source "ensembl"; gene_biotype "protein_coding"; transcript_name "Robo1-204"; transcript_source "ensembl"; transcript_biotype "protein_coding";
11	ensembl	exon	24714695	24715747	0	+	.	gene_id "ENSRNOG00000029614"; gene_version "7"; transcript_id "ENSRNOT00000117698"; transcript_version "2"; exon_number "1"; gene_name "Robo1"; gene_source "ensembl"; gene_biotype "protein_coding"; transcript_name "Robo1-205"; transcript_source "ensembl"; transcript_biotype "protein_coding"; exon_id "ENSRNOE00000681826"; exon_version "1";
11	ensembl	exon	24714695	24715747	0	+	.	gene_id "ENSRNOG00000029614"; gene_version "7"; transcript_id "ENSRNOT00000172812"; transcript_version "1"; exon_number "1"; gene_name "Robo1"; gene_source "ensembl"; gene_biotype "protein_coding"; transcript_name "Robo1-207"; transcript_source "ensembl"; transcript_biotype "protein_coding"; exon_id "ENSRNOE00000681826"; exon_version "1";
11	ensembl	exon	24714695	24715747	0	+	.	gene_id "ENSRNOG00000029614"; gene_version "7"; transcript_id "ENSRNOT00000104951"; transcript_version "2"; exon_number "1"; gene_name "Robo1"; gene_source "ensembl"; gene_biotype "protein_coding"; transcript_name "Robo1-203"; transcript_source "ensembl"; transcript_biotype "protein_coding"; exon_id "ENSRNOE00000681826"; exon_version "1";
11	ensembl	exon	24714695	24715747	0	+	.	gene_id "ENSRNOG00000029614"; gene_version "7"; transcript_id "ENSRNOT00000112268"; transcript_version "2"; exon_number "1"; gene_name "Robo1"; gene_source "ensembl"; gene_biotype "protein_coding"; transcript_name "Robo1-204"; transcript_source "ensembl"; transcript_biotype "protein_coding"; exon_id "ENSRNOE00000681826"; exon_version "1";
11	ensembl	transcript	24714695	25108694	0	+	.	gene_id "ENSRNOG00000029614"; gene_version "7"; transcript_id "ENSRNOT00000117698"; transcript_version "2"; gene_name "Robo1"; gene_source "ensembl"; gene_biotype "protein_coding"; transcript_name "Robo1-205"; transcript_source "ensembl"; transcript_biotype "protein_coding";
11	ensembl	transcript	24714695	25108694	0	+	.	gene_id "ENSRNOG00000029614"; gene_version "7"; transcript_id "ENSRNOT00000172812"; transcript_version "1"; gene_name "Robo1"; gene_source "ensembl"; gene_biotype "protein_coding"; transcript_name "Robo1-207"; transcript_source "ensembl"; transcript_biotype "protein_coding";
11	ensembl	transcript	24714695	25108694	0	+	.	gene_id "ENSRNOG00000029614"; gene_version "7"; transcript_id "ENSRNOT00000104951"; transcript_version "2"; gene_name "Robo1"; gene_source "ensembl"; gene_biotype "protein_coding"; transcript_name "Robo1-203"; transcript_source "ensembl"; transcript_biotype "protein_coding";
11	ensembl	transcript	24714695	25108694	0	+	.	gene_id "ENSRNOG00000029614"; gene_version "7"; transcript_id "ENSRNOT00000112268"; transcript_version "2"; gene_name "Robo1"; gene_source "ensembl"; gene_biotype "protein_coding"; transcript_name "Robo1-204"; transcript_source "ensembl"; transcript_biotype "protein_coding";
11	ensembl	start_codon	24715693	24715695	0	+	0	gene_id "ENSRNOG00000029614"; gene_version "7"; transcript_id "ENSRNOT00000117698"; transcript_version "2"; exon_number "1"; gene_name "Robo1"; gene_source "ensembl"; gene_biotype "protein_coding"; transcript_name "Robo1-205"; transcript_source "ensembl"; transcript_biotype "protein_coding";
11	ensembl	start_codon	24715693	24715695	0	+	0	gene_id "ENSRNOG00000029614"; gene_version "7"; transcript_id "ENSRNOT00000172812"; transcript_version "1"; exon_number "1"; gene_name "Robo1"; gene_source "ensembl"; gene_biotype "protein_coding"; transcript_name "Robo1-207"; transcript_source "ensembl"; transcript_biotype "protein_coding";
11	ensembl	start_codon	24715693	24715695	0	+	0	gene_id "ENSRNOG00000029614"; gene_version "7"; transcript_id "ENSRNOT00000104951"; transcript_version "2"; exon_number "1"; gene_name "Robo1"; gene_source "ensembl"; gene_biotype "protein_coding"; transcript_name "Robo1-203"; transcript_source "ensembl"; transcript_biotype "protein_coding";
11	ensembl	start_codon	24715693	24715695	0	+	0	gene_id "ENSRNOG00000029614"; gene_version "7"; transcript_id "ENSRNOT00000112268"; transcript_version "2"; exon_number "1"; gene_name "Robo1"; gene_source "ensembl"; gene_biotype "protein_coding"; transcript_name "Robo1-204"; transcript_source "ensembl"; transcript_biotype "protein_coding";
11	ensembl	CDS	24715693	24715747	0	+	0	gene_id "ENSRNOG00000029614"; gene_version "7"; transcript_id "ENSRNOT00000117698"; transcript_version "2"; exon_number "1"; gene_name "Robo1"; gene_source "ensembl"; gene_biotype "protein_coding"; transcript_name "Robo1-205"; transcript_source "ensembl"; transcript_biotype "protein_coding"; protein_id "ENSRNOP00000085459"; protein_version "2";
11	ensembl	CDS	24715693	24715747	0	+	0	gene_id "ENSRNOG00000029614"; gene_version "7"; transcript_id "ENSRNOT00000172812"; transcript_version "1"; exon_number "1"; gene_name "Robo1"; gene_source "ensembl"; gene_biotype "protein_coding"; transcript_name "Robo1-207"; transcript_source "ensembl"; transcript_biotype "protein_coding"; protein_id "ENSRNOP00000105515"; protein_version "1";
11	ensembl	CDS	24715693	24715747	0	+	0	gene_id "ENSRNOG00000029614"; gene_version "7"; transcript_id "ENSRNOT00000104951"; transcript_version "2"; exon_number "1"; gene_name "Robo1"; gene_source "ensembl"; gene_biotype "protein_coding"; transcript_name "Robo1-203"; transcript_source "ensembl"; transcript_biotype "protein_coding"; protein_id "ENSRNOP00000096544"; protein_version "2";
11	ensembl	CDS	24715693	24715747	0	+	0	gene_id "ENSRNOG00000029614"; gene_version "7"; transcript_id "ENSRNOT00000112268"; transcript_version "2"; exon_number "1"; gene_name "Robo1"; gene_source "ensembl"; gene_biotype "protein_coding"; transcript_name "Robo1-204"; transcript_source "ensembl"; transcript_biotype "protein_coding"; protein_id "ENSRNOP00000082395"; protein_version "2";
11	ensembl	exon	24782507	24782833	0	+	.	gene_id "ENSRNOG00000029614"; gene_version "7"; transcript_id "ENSRNOT00000117698"; transcript_version "2"; exon_number "2"; gene_name "Robo1"; gene_source "ensembl"; gene_biotype "protein_coding"; transcript_name "Robo1-205"; transcript_source "ensembl"; transcript_biotype "protein_coding"; exon_id "ENSRNOE00000324751"; exon_version "1";
11	ensembl	CDS	24782507	24782833	0	+	2	gene_id "ENSRNOG00000029614"; gene_version "7"; transcript_id "ENSRNOT00000117698"; transcript_version "2"; exon_number "2"; gene_name "Robo1"; gene_source "ensembl"; gene_biotype "protein_coding"; transcript_name "Robo1-205"; transcript_source "ensembl"; transcript_biotype "protein_coding"; protein_id "ENSRNOP00000085459"; protein_version "2";
11	ensembl	exon	24782507	24782833	0	+	.	gene_id "ENSRNOG00000029614"; gene_version "7"; transcript_id "ENSRNOT00000172812"; transcript_version "1"; exon_number "2"; gene_name "Robo1"; gene_source "ensembl"; gene_biotype "protein_coding"; transcript_name "Robo1-207"; transcript_source "ensembl"; transcript_biotype "protein_coding"; exon_id "ENSRNOE00000324751"; exon_version "1";
11	ensembl	CDS	24782507	24782833	0	+	2	gene_id "ENSRNOG00000029614"; gene_version "7"; transcript_id "ENSRNOT00000172812"; transcript_version "1"; exon_number "2"; gene_name "Robo1"; gene_source "ensembl"; gene_biotype "protein_coding"; transcript_name "Robo1-207"; transcript_source "ensembl"; transcript_biotype "protein_coding"; protein_id "ENSRNOP00000105515"; protein_version "1";
11	ensembl	exon	24782507	24782833	0	+	.	gene_id "ENSRNOG00000029614"; gene_version "7"; transcript_id "ENSRNOT00000104951"; transcript_version "2"; exon_number "2"; gene_name "Robo1"; gene_source "ensembl"; gene_biotype "protein_coding"; transcript_name "Robo1-203"; transcript_source "ensembl"; transcript_biotype "protein_coding"; exon_id "ENSRNOE00000324751"; exon_version "1";
11	ensembl	CDS	24782507	24782833	0	+	2	gene_id "ENSRNOG00000029614"; gene_version "7"; transcript_id "ENSRNOT00000104951"; transcript_version "2"; exon_number "2"; gene_name "Robo1"; gene_source "ensembl"; gene_biotype "protein_coding"; transcript_name "Robo1-203"; transcript_source "ensembl"; transcript_biotype "protein_coding"; protein_id "ENSRNOP00000096544"; protein_version "2";
11	ensembl	exon	24782507	24782833	0	+	.	gene_id "ENSRNOG00000029614"; gene_version "7"; transcript_id "ENSRNOT00000112268"; transcript_version "2"; exon_number "2"; gene_name "Robo1"; gene_source "ensembl"; gene_biotype "protein_coding"; transcript_name "Robo1-204"; transcript_source "ensembl"; transcript_biotype "protein_coding"; exon_id "ENSRNOE00000324751"; exon_version "1";
11	ensembl	CDS	24782507	24782833	0	+	2	gene_id "ENSRNOG00000029614"; gene_version "7"; transcript_id "ENSRNOT00000112268"; transcript_version "2"; exon_number "2"; gene_name "Robo1"; gene_source "ensembl"; gene_biotype "protein_coding"; transcript_name "Robo1-204"; transcript_source "ensembl"; transcript_biotype "protein_coding"; protein_id "ENSRNOP00000082395"; protein_version "2";
11	ensembl	exon	24782507	24782833	0	+	.	gene_id "ENSRNOG00000029614"; gene_version "7"; transcript_id "ENSRNOT00000087080"; transcript_version "3"; exon_number "2"; gene_name "Robo1"; gene_source "ensembl"; gene_biotype "protein_coding"; transcript_name "Robo1-202"; transcript_source "ensembl"; transcript_biotype "protein_coding"; exon_id "ENSRNOE00000324751"; exon_version "1"; tag "Ensembl_canonical";
11	ensembl	CDS	24782507	24782833	0	+	2	gene_id "ENSRNOG00000029614"; gene_version "7"; transcript_id "ENSRNOT00000087080"; transcript_version "3"; exon_number "2"; gene_name "Robo1"; gene_source "ensembl"; gene_biotype "protein_coding"; transcript_name "Robo1-202"; transcript_source "ensembl"; transcript_biotype "protein_coding"; protein_id "ENSRNOP00000069709"; protein_version "2"; tag "Ensembl_canonical";
11	ensembl	exon	24782507	24782833	0	+	.	gene_id "ENSRNOG00000029614"; gene_version "7"; transcript_id "ENSRNOT00000130873"; transcript_version "1"; exon_number "2"; gene_name "Robo1"; gene_source "ensembl"; gene_biotype "protein_coding"; transcript_name "Robo1-206"; transcript_source "ensembl"; transcript_biotype "protein_coding"; exon_id "ENSRNOE00000324751"; exon_version "1";
11	ensembl	CDS	24782507	24782833	0	+	2	gene_id "ENSRNOG00000029614"; gene_version "7"; transcript_id "ENSRNOT00000130873"; transcript_version "1"; exon_number "2"; gene_name "Robo1"; gene_source "ensembl"; gene_biotype "protein_coding"; transcript_name "Robo1-206"; transcript_source "ensembl"; transcript_biotype "protein_coding"; protein_id "ENSRNOP00000111481"; protein_version "1";
11	ensembl	exon	24782507	24782833	0	+	.	gene_id "ENSRNOG00000029614"; gene_version "7"; transcript_id "ENSRNOT00000042384"; transcript_version "7"; exon_number "4"; gene_name "Robo1"; gene_source "ensembl"; gene_biotype "protein_coding"; transcript_name "Robo1-201"; transcript_source "ensembl"; transcript_biotype "protein_coding"; exon_id "ENSRNOE00000324751"; exon_version "1";
11	ensembl	CDS	24782507	24782833	0	+	2	gene_id "ENSRNOG00000029614"; gene_version "7"; transcript_id "ENSRNOT00000042384"; transcript_version "7"; exon_number "4"; gene_name "Robo1"; gene_source "ensembl"; gene_biotype "protein_coding"; transcript_name "Robo1-201"; transcript_source "ensembl"; transcript_biotype "protein_coding"; protein_id "ENSRNOP00000044134"; protein_version "7";
11	sraer114_es	exon	24823625	24823703	0.252425231511837	+	.	gene_id "sraer114_gene_15248"; transcript_id "sraer114_gene_15248_tx_2"; exon_id "11_24823625_24823703_+"; exonnum "1"; txlen "785";
11	sraer114_es	exon	24823935	24823999	0.151103199059793	+	.	gene_id "sraer114_gene_15248"; transcript_id "sraer114_gene_15248_tx_5"; exon_id "11_24823935_24823999_+"; exonnum "1"; txlen "771";
11	sraer114_mid	exon	24824033	24824098	0.252425231511837	+	.	gene_id "sraer114_gene_15248"; transcript_id "sraer114_gene_15248_tx_2"; exon_id "11_24824033_24824098_+"; exonnum "2"; txlen "785";
11	sraer114_mid	exon	24824033	24824098	0.151103199059793	+	.	gene_id "sraer114_gene_15248"; transcript_id "sraer114_gene_15248_tx_5"; exon_id "11_24824033_24824098_+"; exonnum "2"; txlen "771";
11	sraer114_mid	exon	24824396	24824427	0.252425231511837	+	.	gene_id "sraer114_gene_15248"; transcript_id "sraer114_gene_15248_tx_2"; exon_id "11_24824396_24824427_+"; exonnum "3"; txlen "785";
11	sraer114_mid	exon	24824396	24824427	0.151103199059793	+	.	gene_id "sraer114_gene_15248"; transcript_id "sraer114_gene_15248_tx_5"; exon_id "11_24824396_24824427_+"; exonnum "3"; txlen "771";
11	sraer114_ss	exon	24824856	24825463	0.252425231511837	+	.	gene_id "sraer114_gene_15248"; transcript_id "sraer114_gene_15248_tx_2"; exon_id "11_24824856_24825463_+"; exonnum "4"; txlen "785";
11	sraer114_ss	exon	24824856	24825463	0.151103199059793	+	.	gene_id "sraer114_gene_15248"; transcript_id "sraer114_gene_15248_tx_5"; exon_id "11_24824856_24825463_+"; exonnum "4"; txlen "771";
11	ensembl	exon	24955570	24955727	0	+	.	gene_id "ENSRNOG00000029614"; gene_version "7"; transcript_id "ENSRNOT00000117698"; transcript_version "2"; exon_number "3"; gene_name "Robo1"; gene_source "ensembl"; gene_biotype "protein_coding"; transcript_name "Robo1-205"; transcript_source "ensembl"; transcript_biotype "protein_coding"; exon_id "ENSRNOE00000332033"; exon_version "1";
11	ensembl	CDS	24955570	24955727	0	+	2	gene_id "ENSRNOG00000029614"; gene_version "7"; transcript_id "ENSRNOT00000117698"; transcript_version "2"; exon_number "3"; gene_name "Robo1"; gene_source "ensembl"; gene_biotype "protein_coding"; transcript_name "Robo1-205"; transcript_source "ensembl"; transcript_biotype "protein_coding"; protein_id "ENSRNOP00000085459"; protein_version "2";
11	ensembl	exon	24955570	24955727	0	+	.	gene_id "ENSRNOG00000029614"; gene_version "7"; transcript_id "ENSRNOT00000172812"; transcript_version "1"; exon_number "3"; gene_name "Robo1"; gene_source "ensembl"; gene_biotype "protein_coding"; transcript_name "Robo1-207"; transcript_source "ensembl"; transcript_biotype "protein_coding"; exon_id "ENSRNOE00000332033"; exon_version "1";
11	ensembl	CDS	24955570	24955727	0	+	2	gene_id "ENSRNOG00000029614"; gene_version "7"; transcript_id "ENSRNOT00000172812"; transcript_version "1"; exon_number "3"; gene_name "Robo1"; gene_source "ensembl"; gene_biotype "protein_coding"; transcript_name "Robo1-207"; transcript_source "ensembl"; transcript_biotype "protein_coding"; protein_id "ENSRNOP00000105515"; protein_version "1";
11	ensembl	exon	24955570	24955727	0	+	.	gene_id "ENSRNOG00000029614"; gene_version "7"; transcript_id "ENSRNOT00000104951"; transcript_version "2"; exon_number "3"; gene_name "Robo1"; gene_source "ensembl"; gene_biotype "protein_coding"; transcript_name "Robo1-203"; transcript_source "ensembl"; transcript_biotype "protein_coding"; exon_id "ENSRNOE00000332033"; exon_version "1";
11	ensembl	CDS	24955570	24955727	0	+	2	gene_id "ENSRNOG00000029614"; gene_version "7"; transcript_id "ENSRNOT00000104951"; transcript_version "2"; exon_number "3"; gene_name "Robo1"; gene_source "ensembl"; gene_biotype "protein_coding"; transcript_name "Robo1-203"; transcript_source "ensembl"; transcript_biotype "protein_coding"; protein_id "ENSRNOP00000096544"; protein_version "2";
11	ensembl	exon	24955570	24955727	0	+	.	gene_id "ENSRNOG00000029614"; gene_version "7"; transcript_id "ENSRNOT00000112268"; transcript_version "2"; exon_number "3"; gene_name "Robo1"; gene_source "ensembl"; gene_biotype "protein_coding"; transcript_name "Robo1-204"; transcript_source "ensembl"; transcript_biotype "protein_coding"; exon_id "ENSRNOE00000332033"; exon_version "1";
11	ensembl	CDS	24955570	24955727	0	+	2	gene_id "ENSRNOG00000029614"; gene_version "7"; transcript_id "ENSRNOT00000112268"; transcript_version "2"; exon_number "3"; gene_name "Robo1"; gene_source "ensembl"; gene_biotype "protein_coding"; transcript_name "Robo1-204"; transcript_source "ensembl"; transcript_biotype "protein_coding"; protein_id "ENSRNOP00000082395"; protein_version "2";
11	ensembl	exon	24955570	24955727	0	+	.	gene_id "ENSRNOG00000029614"; gene_version "7"; transcript_id "ENSRNOT00000130873"; transcript_version "1"; exon_number "3"; gene_name "Robo1"; gene_source "ensembl"; gene_biotype "protein_coding"; transcript_name "Robo1-206"; transcript_source "ensembl"; transcript_biotype "protein_coding"; exon_id "ENSRNOE00000332033"; exon_version "1";
11	ensembl	CDS	24955570	24955727	0	+	2	gene_id "ENSRNOG00000029614"; gene_version "7"; transcript_id "ENSRNOT00000130873"; transcript_version "1"; exon_number "3"; gene_name "Robo1"; gene_source "ensembl"; gene_biotype "protein_coding"; transcript_name "Robo1-206"; transcript_source "ensembl"; transcript_biotype "protein_coding"; protein_id "ENSRNOP00000111481"; protein_version "1";
11	ensembl	exon	24955570	24955727	0	+	.	gene_id "ENSRNOG00000029614"; gene_version "7"; transcript_id "ENSRNOT00000042384"; transcript_version "7"; exon_number "5"; gene_name "Robo1"; gene_source "ensembl"; gene_biotype "protein_coding"; transcript_name "Robo1-201"; transcript_source "ensembl"; transcript_biotype "protein_coding"; exon_id "ENSRNOE00000332033"; exon_version "1";
11	ensembl	CDS	24955570	24955727	0	+	2	gene_id "ENSRNOG00000029614"; gene_version "7"; transcript_id "ENSRNOT00000042384"; transcript_version "7"; exon_number "5"; gene_name "Robo1"; gene_source "ensembl"; gene_biotype "protein_coding"; transcript_name "Robo1-201"; transcript_source "ensembl"; transcript_biotype "protein_coding"; protein_id "ENSRNOP00000044134"; protein_version "7";
11	ensembl	exon	24955570	24955731	0	+	.	gene_id "ENSRNOG00000029614"; gene_version "7"; transcript_id "ENSRNOT00000087080"; transcript_version "3"; exon_number "3"; gene_name "Robo1"; gene_source "ensembl"; gene_biotype "protein_coding"; transcript_name "Robo1-202"; transcript_source "ensembl"; transcript_biotype "protein_coding"; exon_id "ENSRNOE00000618837"; exon_version "1"; tag "Ensembl_canonical";
11	ensembl	CDS	24955570	24955731	0	+	2	gene_id "ENSRNOG00000029614"; gene_version "7"; transcript_id "ENSRNOT00000087080"; transcript_version "3"; exon_number "3"; gene_name "Robo1"; gene_source "ensembl"; gene_biotype "protein_coding"; transcript_name "Robo1-202"; transcript_source "ensembl"; transcript_biotype "protein_coding"; protein_id "ENSRNOP00000069709"; protein_version "2"; tag "Ensembl_canonical";
11	ensembl	exon	24983511	24983631	0	+	.	gene_id "ENSRNOG00000029614"; gene_version "7"; transcript_id "ENSRNOT00000117698"; transcript_version "2"; exon_number "4"; gene_name "Robo1"; gene_source "ensembl"; gene_biotype "protein_coding"; transcript_name "Robo1-205"; transcript_source "ensembl"; transcript_biotype "protein_coding"; exon_id "ENSRNOE00000503380"; exon_version "1";
11	ensembl	CDS	24983511	24983631	0	+	0	gene_id "ENSRNOG00000029614"; gene_version "7"; transcript_id "ENSRNOT00000117698"; transcript_version "2"; exon_number "4"; gene_name "Robo1"; gene_source "ensembl"; gene_biotype "protein_coding"; transcript_name "Robo1-205"; transcript_source "ensembl"; transcript_biotype "protein_coding"; protein_id "ENSRNOP00000085459"; protein_version "2";
11	ensembl	exon	24983511	24983631	0	+	.	gene_id "ENSRNOG00000029614"; gene_version "7"; transcript_id "ENSRNOT00000172812"; transcript_version "1"; exon_number "4"; gene_name "Robo1"; gene_source "ensembl"; gene_biotype "protein_coding"; transcript_name "Robo1-207"; transcript_source "ensembl"; transcript_biotype "protein_coding"; exon_id "ENSRNOE00000503380"; exon_version "1";
11	ensembl	CDS	24983511	24983631	0	+	0	gene_id "ENSRNOG00000029614"; gene_version "7"; transcript_id "ENSRNOT00000172812"; transcript_version "1"; exon_number "4"; gene_name "Robo1"; gene_source "ensembl"; gene_biotype "protein_coding"; transcript_name "Robo1-207"; transcript_source "ensembl"; transcript_biotype "protein_coding"; protein_id "ENSRNOP00000105515"; protein_version "1";
11	ensembl	exon	24983511	24983631	0	+	.	gene_id "ENSRNOG00000029614"; gene_version "7"; transcript_id "ENSRNOT00000104951"; transcript_version "2"; exon_number "4"; gene_name "Robo1"; gene_source "ensembl"; gene_biotype "protein_coding"; transcript_name "Robo1-203"; transcript_source "ensembl"; transcript_biotype "protein_coding"; exon_id "ENSRNOE00000503380"; exon_version "1";
11	ensembl	CDS	24983511	24983631	0	+	0	gene_id "ENSRNOG00000029614"; gene_version "7"; transcript_id "ENSRNOT00000104951"; transcript_version "2"; exon_number "4"; gene_name "Robo1"; gene_source "ensembl"; gene_biotype "protein_coding"; transcript_name "Robo1-203"; transcript_source "ensembl"; transcript_biotype "protein_coding"; protein_id "ENSRNOP00000096544"; protein_version "2";
11	ensembl	exon	24983511	24983631	0	+	.	gene_id "ENSRNOG00000029614"; gene_version "7"; transcript_id "ENSRNOT00000112268"; transcript_version "2"; exon_number "4"; gene_name "Robo1"; gene_source "ensembl"; gene_biotype "protein_coding"; transcript_name "Robo1-204"; transcript_source "ensembl"; transcript_biotype "protein_coding"; exon_id "ENSRNOE00000503380"; exon_version "1";
11	ensembl	CDS	24983511	24983631	0	+	0	gene_id "ENSRNOG00000029614"; gene_version "7"; transcript_id "ENSRNOT00000112268"; transcript_version "2"; exon_number "4"; gene_name "Robo1"; gene_source "ensembl"; gene_biotype "protein_coding"; transcript_name "Robo1-204"; transcript_source "ensembl"; transcript_biotype "protein_coding"; protein_id "ENSRNOP00000082395"; protein_version "2";
11	ensembl	exon	24983511	24983631	0	+	.	gene_id "ENSRNOG00000029614"; gene_version "7"; transcript_id "ENSRNOT00000130873"; transcript_version "1"; exon_number "4"; gene_name "Robo1"; gene_source "ensembl"; gene_biotype "protein_coding"; transcript_name "Robo1-206"; transcript_source "ensembl"; transcript_biotype "protein_coding"; exon_id "ENSRNOE00000503380"; exon_version "1";
11	ensembl	CDS	24983511	24983631	0	+	0	gene_id "ENSRNOG00000029614"; gene_version "7"; transcript_id "ENSRNOT00000130873"; transcript_version "1"; exon_number "4"; gene_name "Robo1"; gene_source "ensembl"; gene_biotype "protein_coding"; transcript_name "Robo1-206"; transcript_source "ensembl"; transcript_biotype "protein_coding"; protein_id "ENSRNOP00000111481"; protein_version "1";
11	ensembl	exon	24983511	24983631	0	+	.	gene_id "ENSRNOG00000029614"; gene_version "7"; transcript_id "ENSRNOT00000042384"; transcript_version "7"; exon_number "6"; gene_name "Robo1"; gene_source "ensembl"; gene_biotype "protein_coding"; transcript_name "Robo1-201"; transcript_source "ensembl"; transcript_biotype "protein_coding"; exon_id "ENSRNOE00000503380"; exon_version "1";
11	ensembl	CDS	24983511	24983631	0	+	0	gene_id "ENSRNOG00000029614"; gene_version "7"; transcript_id "ENSRNOT00000042384"; transcript_version "7"; exon_number "6"; gene_name "Robo1"; gene_source "ensembl"; gene_biotype "protein_coding"; transcript_name "Robo1-201"; transcript_source "ensembl"; transcript_biotype "protein_coding"; protein_id "ENSRNOP00000044134"; protein_version "7";
11	ensembl	exon	24983891	24984092	0	+	.	gene_id "ENSRNOG00000029614"; gene_version "7"; transcript_id "ENSRNOT00000087080"; transcript_version "3"; exon_number "4"; gene_name "Robo1"; gene_source "ensembl"; gene_biotype "protein_coding"; transcript_name "Robo1-202"; transcript_source "ensembl"; transcript_biotype "protein_coding"; exon_id "ENSRNOE00000612897"; exon_version "1"; tag "Ensembl_canonical";
11	ensembl	CDS	24983891	24984092	0	+	2	gene_id "ENSRNOG00000029614"; gene_version "7"; transcript_id "ENSRNOT00000087080"; transcript_version "3"; exon_number "4"; gene_name "Robo1"; gene_source "ensembl"; gene_biotype "protein_coding"; transcript_name "Robo1-202"; transcript_source "ensembl"; transcript_biotype "protein_coding"; protein_id "ENSRNOP00000069709"; protein_version "2"; tag "Ensembl_canonical";
11	ensembl	exon	24983954	24984092	0	+	.	gene_id "ENSRNOG00000029614"; gene_version "7"; transcript_id "ENSRNOT00000117698"; transcript_version "2"; exon_number "5"; gene_name "Robo1"; gene_source "ensembl"; gene_biotype "protein_coding"; transcript_name "Robo1-205"; transcript_source "ensembl"; transcript_biotype "protein_coding"; exon_id "ENSRNOE00000348707"; exon_version "1";
11	ensembl	CDS	24983954	24984092	0	+	2	gene_id "ENSRNOG00000029614"; gene_version "7"; transcript_id "ENSRNOT00000117698"; transcript_version "2"; exon_number "5"; gene_name "Robo1"; gene_source "ensembl"; gene_biotype "protein_coding"; transcript_name "Robo1-205"; transcript_source "ensembl"; transcript_biotype "protein_coding"; protein_id "ENSRNOP00000085459"; protein_version "2";
11	ensembl	exon	24983954	24984092	0	+	.	gene_id "ENSRNOG00000029614"; gene_version "7"; transcript_id "ENSRNOT00000172812"; transcript_version "1"; exon_number "5"; gene_name "Robo1"; gene_source "ensembl"; gene_biotype "protein_coding"; transcript_name "Robo1-207"; transcript_source "ensembl"; transcript_biotype "protein_coding"; exon_id "ENSRNOE00000348707"; exon_version "1";
11	ensembl	CDS	24983954	24984092	0	+	2	gene_id "ENSRNOG00000029614"; gene_version "7"; transcript_id "ENSRNOT00000172812"; transcript_version "1"; exon_number "5"; gene_name "Robo1"; gene_source "ensembl"; gene_biotype "protein_coding"; transcript_name "Robo1-207"; transcript_source "ensembl"; transcript_biotype "protein_coding"; protein_id "ENSRNOP00000105515"; protein_version "1";
11	ensembl	exon	24983954	24984092	0	+	.	gene_id "ENSRNOG00000029614"; gene_version "7"; transcript_id "ENSRNOT00000104951"; transcript_version "2"; exon_number "5"; gene_name "Robo1"; gene_source "ensembl"; gene_biotype "protein_coding"; transcript_name "Robo1-203"; transcript_source "ensembl"; transcript_biotype "protein_coding"; exon_id "ENSRNOE00000348707"; exon_version "1";
11	ensembl	CDS	24983954	24984092	0	+	2	gene_id "ENSRNOG00000029614"; gene_version "7"; transcript_id "ENSRNOT00000104951"; transcript_version "2"; exon_number "5"; gene_name "Robo1"; gene_source "ensembl"; gene_biotype "protein_coding"; transcript_name "Robo1-203"; transcript_source "ensembl"; transcript_biotype "protein_coding"; protein_id "ENSRNOP00000096544"; protein_version "2";
11	ensembl	exon	24983954	24984092	0	+	.	gene_id "ENSRNOG00000029614"; gene_version "7"; transcript_id "ENSRNOT00000112268"; transcript_version "2"; exon_number "5"; gene_name "Robo1"; gene_source "ensembl"; gene_biotype "protein_coding"; transcript_name "Robo1-204"; transcript_source "ensembl"; transcript_biotype "protein_coding"; exon_id "ENSRNOE00000348707"; exon_version "1";
11	ensembl	CDS	24983954	24984092	0	+	2	gene_id "ENSRNOG00000029614"; gene_version "7"; transcript_id "ENSRNOT00000112268"; transcript_version "2"; exon_number "5"; gene_name "Robo1"; gene_source "ensembl"; gene_biotype "protein_coding"; transcript_name "Robo1-204"; transcript_source "ensembl"; transcript_biotype "protein_coding"; protein_id "ENSRNOP00000082395"; protein_version "2";
11	ensembl	exon	24983954	24984092	0	+	.	gene_id "ENSRNOG00000029614"; gene_version "7"; transcript_id "ENSRNOT00000130873"; transcript_version "1"; exon_number "5"; gene_name "Robo1"; gene_source "ensembl"; gene_biotype "protein_coding"; transcript_name "Robo1-206"; transcript_source "ensembl"; transcript_biotype "protein_coding"; exon_id "ENSRNOE00000348707"; exon_version "1";
11	ensembl	CDS	24983954	24984092	0	+	2	gene_id "ENSRNOG00000029614"; gene_version "7"; transcript_id "ENSRNOT00000130873"; transcript_version "1"; exon_number "5"; gene_name "Robo1"; gene_source "ensembl"; gene_biotype "protein_coding"; transcript_name "Robo1-206"; transcript_source "ensembl"; transcript_biotype "protein_coding"; protein_id "ENSRNOP00000111481"; protein_version "1";
11	ensembl	exon	24983954	24984092	0	+	.	gene_id "ENSRNOG00000029614"; gene_version "7"; transcript_id "ENSRNOT00000042384"; transcript_version "7"; exon_number "7"; gene_name "Robo1"; gene_source "ensembl"; gene_biotype "protein_coding"; transcript_name "Robo1-201"; transcript_source "ensembl"; transcript_biotype "protein_coding"; exon_id "ENSRNOE00000348707"; exon_version "1";
11	ensembl	CDS	24983954	24984092	0	+	2	gene_id "ENSRNOG00000029614"; gene_version "7"; transcript_id "ENSRNOT00000042384"; transcript_version "7"; exon_number "7"; gene_name "Robo1"; gene_source "ensembl"; gene_biotype "protein_coding"; transcript_name "Robo1-201"; transcript_source "ensembl"; transcript_biotype "protein_coding"; protein_id "ENSRNOP00000044134"; protein_version "7";
11	ensembl	exon	24985697	24985824	0	+	.	gene_id "ENSRNOG00000029614"; gene_version "7"; transcript_id "ENSRNOT00000117698"; transcript_version "2"; exon_number "6"; gene_name "Robo1"; gene_source "ensembl"; gene_biotype "protein_coding"; transcript_name "Robo1-205"; transcript_source "ensembl"; transcript_biotype "protein_coding"; exon_id "ENSRNOE00000350346"; exon_version "1";
11	ensembl	CDS	24985697	24985824	0	+	1	gene_id "ENSRNOG00000029614"; gene_version "7"; transcript_id "ENSRNOT00000117698"; transcript_version "2"; exon_number "6"; gene_name "Robo1"; gene_source "ensembl"; gene_biotype "protein_coding"; transcript_name "Robo1-205"; transcript_source "ensembl"; transcript_biotype "protein_coding"; protein_id "ENSRNOP00000085459"; protein_version "2";
11	ensembl	exon	24985697	24985824	0	+	.	gene_id "ENSRNOG00000029614"; gene_version "7"; transcript_id "ENSRNOT00000172812"; transcript_version "1"; exon_number "6"; gene_name "Robo1"; gene_source "ensembl"; gene_biotype "protein_coding"; transcript_name "Robo1-207"; transcript_source "ensembl"; transcript_biotype "protein_coding"; exon_id "ENSRNOE00000350346"; exon_version "1";
11	ensembl	CDS	24985697	24985824	0	+	1	gene_id "ENSRNOG00000029614"; gene_version "7"; transcript_id "ENSRNOT00000172812"; transcript_version "1"; exon_number "6"; gene_name "Robo1"; gene_source "ensembl"; gene_biotype "protein_coding"; transcript_name "Robo1-207"; transcript_source "ensembl"; transcript_biotype "protein_coding"; protein_id "ENSRNOP00000105515"; protein_version "1";
11	ensembl	exon	24985697	24985824	0	+	.	gene_id "ENSRNOG00000029614"; gene_version "7"; transcript_id "ENSRNOT00000104951"; transcript_version "2"; exon_number "6"; gene_name "Robo1"; gene_source "ensembl"; gene_biotype "protein_coding"; transcript_name "Robo1-203"; transcript_source "ensembl"; transcript_biotype "protein_coding"; exon_id "ENSRNOE00000350346"; exon_version "1";
11	ensembl	CDS	24985697	24985824	0	+	1	gene_id "ENSRNOG00000029614"; gene_version "7"; transcript_id "ENSRNOT00000104951"; transcript_version "2"; exon_number "6"; gene_name "Robo1"; gene_source "ensembl"; gene_biotype "protein_coding"; transcript_name "Robo1-203"; transcript_source "ensembl"; transcript_biotype "protein_coding"; protein_id "ENSRNOP00000096544"; protein_version "2";
11	ensembl	exon	24985697	24985824	0	+	.	gene_id "ENSRNOG00000029614"; gene_version "7"; transcript_id "ENSRNOT00000112268"; transcript_version "2"; exon_number "6"; gene_name "Robo1"; gene_source "ensembl"; gene_biotype "protein_coding"; transcript_name "Robo1-204"; transcript_source "ensembl"; transcript_biotype "protein_coding"; exon_id "ENSRNOE00000350346"; exon_version "1";
11	ensembl	CDS	24985697	24985824	0	+	1	gene_id "ENSRNOG00000029614"; gene_version "7"; transcript_id "ENSRNOT00000112268"; transcript_version "2"; exon_number "6"; gene_name "Robo1"; gene_source "ensembl"; gene_biotype "protein_coding"; transcript_name "Robo1-204"; transcript_source "ensembl"; transcript_biotype "protein_coding"; protein_id "ENSRNOP00000082395"; protein_version "2";
11	ensembl	exon	24985697	24985824	0	+	.	gene_id "ENSRNOG00000029614"; gene_version "7"; transcript_id "ENSRNOT00000087080"; transcript_version "3"; exon_number "5"; gene_name "Robo1"; gene_source "ensembl"; gene_biotype "protein_coding"; transcript_name "Robo1-202"; transcript_source "ensembl"; transcript_biotype "protein_coding"; exon_id "ENSRNOE00000350346"; exon_version "1"; tag "Ensembl_canonical";
11	ensembl	CDS	24985697	24985824	0	+	1	gene_id "ENSRNOG00000029614"; gene_version "7"; transcript_id "ENSRNOT00000087080"; transcript_version "3"; exon_number "5"; gene_name "Robo1"; gene_source "ensembl"; gene_biotype "protein_coding"; transcript_name "Robo1-202"; transcript_source "ensembl"; transcript_biotype "protein_coding"; protein_id "ENSRNOP00000069709"; protein_version "2"; tag "Ensembl_canonical";
11	ensembl	exon	24985697	24985824	0	+	.	gene_id "ENSRNOG00000029614"; gene_version "7"; transcript_id "ENSRNOT00000130873"; transcript_version "1"; exon_number "6"; gene_name "Robo1"; gene_source "ensembl"; gene_biotype "protein_coding"; transcript_name "Robo1-206"; transcript_source "ensembl"; transcript_biotype "protein_coding"; exon_id "ENSRNOE00000350346"; exon_version "1";
11	ensembl	CDS	24985697	24985824	0	+	1	gene_id "ENSRNOG00000029614"; gene_version "7"; transcript_id "ENSRNOT00000130873"; transcript_version "1"; exon_number "6"; gene_name "Robo1"; gene_source "ensembl"; gene_biotype "protein_coding"; transcript_name "Robo1-206"; transcript_source "ensembl"; transcript_biotype "protein_coding"; protein_id "ENSRNOP00000111481"; protein_version "1";
11	ensembl	exon	24985697	24985824	0	+	.	gene_id "ENSRNOG00000029614"; gene_version "7"; transcript_id "ENSRNOT00000042384"; transcript_version "7"; exon_number "8"; gene_name "Robo1"; gene_source "ensembl"; gene_biotype "protein_coding"; transcript_name "Robo1-201"; transcript_source "ensembl"; transcript_biotype "protein_coding"; exon_id "ENSRNOE00000350346"; exon_version "1";
11	ensembl	CDS	24985697	24985824	0	+	1	gene_id "ENSRNOG00000029614"; gene_version "7"; transcript_id "ENSRNOT00000042384"; transcript_version "7"; exon_number "8"; gene_name "Robo1"; gene_source "ensembl"; gene_biotype "protein_coding"; transcript_name "Robo1-201"; transcript_source "ensembl"; transcript_biotype "protein_coding"; protein_id "ENSRNOP00000044134"; protein_version "7";
11	ensembl	exon	25013180	25013188	0	+	.	gene_id "ENSRNOG00000029614"; gene_version "7"; transcript_id "ENSRNOT00000172812"; transcript_version "1"; exon_number "7"; gene_name "Robo1"; gene_source "ensembl"; gene_biotype "protein_coding"; transcript_name "Robo1-207"; transcript_source "ensembl"; transcript_biotype "protein_coding"; exon_id "ENSRNOE00000781140"; exon_version "1";
11	ensembl	CDS	25013180	25013188	0	+	2	gene_id "ENSRNOG00000029614"; gene_version "7"; transcript_id "ENSRNOT00000172812"; transcript_version "1"; exon_number "7"; gene_name "Robo1"; gene_source "ensembl"; gene_biotype "protein_coding"; transcript_name "Robo1-207"; transcript_source "ensembl"; transcript_biotype "protein_coding"; protein_id "ENSRNOP00000105515"; protein_version "1";
11	ensembl	exon	25013351	25013359	0	+	.	gene_id "ENSRNOG00000029614"; gene_version "7"; transcript_id "ENSRNOT00000117698"; transcript_version "2"; exon_number "7"; gene_name "Robo1"; gene_source "ensembl"; gene_biotype "protein_coding"; transcript_name "Robo1-205"; transcript_source "ensembl"; transcript_biotype "protein_coding"; exon_id "ENSRNOE00000740238"; exon_version "1";
11	ensembl	CDS	25013351	25013359	0	+	2	gene_id "ENSRNOG00000029614"; gene_version "7"; transcript_id "ENSRNOT00000117698"; transcript_version "2"; exon_number "7"; gene_name "Robo1"; gene_source "ensembl"; gene_biotype "protein_coding"; transcript_name "Robo1-205"; transcript_source "ensembl"; transcript_biotype "protein_coding"; protein_id "ENSRNOP00000085459"; protein_version "2";
11	ensembl	exon	25013351	25013359	0	+	.	gene_id "ENSRNOG00000029614"; gene_version "7"; transcript_id "ENSRNOT00000112268"; transcript_version "2"; exon_number "7"; gene_name "Robo1"; gene_source "ensembl"; gene_biotype "protein_coding"; transcript_name "Robo1-204"; transcript_source "ensembl"; transcript_biotype "protein_coding"; exon_id "ENSRNOE00000740238"; exon_version "1";
11	ensembl	CDS	25013351	25013359	0	+	2	gene_id "ENSRNOG00000029614"; gene_version "7"; transcript_id "ENSRNOT00000112268"; transcript_version "2"; exon_number "7"; gene_name "Robo1"; gene_source "ensembl"; gene_biotype "protein_coding"; transcript_name "Robo1-204"; transcript_source "ensembl"; transcript_biotype "protein_coding"; protein_id "ENSRNOP00000082395"; protein_version "2";
11	ensembl	exon	25016894	25017018	0	+	.	gene_id "ENSRNOG00000029614"; gene_version "7"; transcript_id "ENSRNOT00000117698"; transcript_version "2"; exon_number "8"; gene_name "Robo1"; gene_source "ensembl"; gene_biotype "protein_coding"; transcript_name "Robo1-205"; transcript_source "ensembl"; transcript_biotype "protein_coding"; exon_id "ENSRNOE00000290562"; exon_version "1";
11	ensembl	CDS	25016894	25017018	0	+	2	gene_id "ENSRNOG00000029614"; gene_version "7"; transcript_id "ENSRNOT00000117698"; transcript_version "2"; exon_number "8"; gene_name "Robo1"; gene_source "ensembl"; gene_biotype "protein_coding"; transcript_name "Robo1-205"; transcript_source "ensembl"; transcript_biotype "protein_coding"; protein_id "ENSRNOP00000085459"; protein_version "2";
11	ensembl	exon	25016894	25017018	0	+	.	gene_id "ENSRNOG00000029614"; gene_version "7"; transcript_id "ENSRNOT00000172812"; transcript_version "1"; exon_number "8"; gene_name "Robo1"; gene_source "ensembl"; gene_biotype "protein_coding"; transcript_name "Robo1-207"; transcript_source "ensembl"; transcript_biotype "protein_coding"; exon_id "ENSRNOE00000290562"; exon_version "1";
11	ensembl	CDS	25016894	25017018	0	+	2	gene_id "ENSRNOG00000029614"; gene_version "7"; transcript_id "ENSRNOT00000172812"; transcript_version "1"; exon_number "8"; gene_name "Robo1"; gene_source "ensembl"; gene_biotype "protein_coding"; transcript_name "Robo1-207"; transcript_source "ensembl"; transcript_biotype "protein_coding"; protein_id "ENSRNOP00000105515"; protein_version "1";
11	ensembl	exon	25016894	25017018	0	+	.	gene_id "ENSRNOG00000029614"; gene_version "7"; transcript_id "ENSRNOT00000104951"; transcript_version "2"; exon_number "7"; gene_name "Robo1"; gene_source "ensembl"; gene_biotype "protein_coding"; transcript_name "Robo1-203"; transcript_source "ensembl"; transcript_biotype "protein_coding"; exon_id "ENSRNOE00000290562"; exon_version "1";
11	ensembl	CDS	25016894	25017018	0	+	2	gene_id "ENSRNOG00000029614"; gene_version "7"; transcript_id "ENSRNOT00000104951"; transcript_version "2"; exon_number "7"; gene_name "Robo1"; gene_source "ensembl"; gene_biotype "protein_coding"; transcript_name "Robo1-203"; transcript_source "ensembl"; transcript_biotype "protein_coding"; protein_id "ENSRNOP00000096544"; protein_version "2";
11	ensembl	exon	25016894	25017018	0	+	.	gene_id "ENSRNOG00000029614"; gene_version "7"; transcript_id "ENSRNOT00000112268"; transcript_version "2"; exon_number "8"; gene_name "Robo1"; gene_source "ensembl"; gene_biotype "protein_coding"; transcript_name "Robo1-204"; transcript_source "ensembl"; transcript_biotype "protein_coding"; exon_id "ENSRNOE00000290562"; exon_version "1";
11	ensembl	CDS	25016894	25017018	0	+	2	gene_id "ENSRNOG00000029614"; gene_version "7"; transcript_id "ENSRNOT00000112268"; transcript_version "2"; exon_number "8"; gene_name "Robo1"; gene_source "ensembl"; gene_biotype "protein_coding"; transcript_name "Robo1-204"; transcript_source "ensembl"; transcript_biotype "protein_coding"; protein_id "ENSRNOP00000082395"; protein_version "2";
11	ensembl	exon	25016894	25017018	0	+	.	gene_id "ENSRNOG00000029614"; gene_version "7"; transcript_id "ENSRNOT00000087080"; transcript_version "3"; exon_number "6"; gene_name "Robo1"; gene_source "ensembl"; gene_biotype "protein_coding"; transcript_name "Robo1-202"; transcript_source "ensembl"; transcript_biotype "protein_coding"; exon_id "ENSRNOE00000290562"; exon_version "1"; tag "Ensembl_canonical";
11	ensembl	CDS	25016894	25017018	0	+	2	gene_id "ENSRNOG00000029614"; gene_version "7"; transcript_id "ENSRNOT00000087080"; transcript_version "3"; exon_number "6"; gene_name "Robo1"; gene_source "ensembl"; gene_biotype "protein_coding"; transcript_name "Robo1-202"; transcript_source "ensembl"; transcript_biotype "protein_coding"; protein_id "ENSRNOP00000069709"; protein_version "2"; tag "Ensembl_canonical";
11	ensembl	exon	25016894	25017018	0	+	.	gene_id "ENSRNOG00000029614"; gene_version "7"; transcript_id "ENSRNOT00000130873"; transcript_version "1"; exon_number "7"; gene_name "Robo1"; gene_source "ensembl"; gene_biotype "protein_coding"; transcript_name "Robo1-206"; transcript_source "ensembl"; transcript_biotype "protein_coding"; exon_id "ENSRNOE00000290562"; exon_version "1";
11	ensembl	CDS	25016894	25017018	0	+	2	gene_id "ENSRNOG00000029614"; gene_version "7"; transcript_id "ENSRNOT00000130873"; transcript_version "1"; exon_number "7"; gene_name "Robo1"; gene_source "ensembl"; gene_biotype "protein_coding"; transcript_name "Robo1-206"; transcript_source "ensembl"; transcript_biotype "protein_coding"; protein_id "ENSRNOP00000111481"; protein_version "1";
11	ensembl	exon	25016894	25017018	0	+	.	gene_id "ENSRNOG00000029614"; gene_version "7"; transcript_id "ENSRNOT00000042384"; transcript_version "7"; exon_number "9"; gene_name "Robo1"; gene_source "ensembl"; gene_biotype "protein_coding"; transcript_name "Robo1-201"; transcript_source "ensembl"; transcript_biotype "protein_coding"; exon_id "ENSRNOE00000290562"; exon_version "1";
11	ensembl	CDS	25016894	25017018	0	+	2	gene_id "ENSRNOG00000029614"; gene_version "7"; transcript_id "ENSRNOT00000042384"; transcript_version "7"; exon_number "9"; gene_name "Robo1"; gene_source "ensembl"; gene_biotype "protein_coding"; transcript_name "Robo1-201"; transcript_source "ensembl"; transcript_biotype "protein_coding"; protein_id "ENSRNOP00000044134"; protein_version "7";
11	ensembl	exon	25018983	25019154	0	+	.	gene_id "ENSRNOG00000029614"; gene_version "7"; transcript_id "ENSRNOT00000117698"; transcript_version "2"; exon_number "9"; gene_name "Robo1"; gene_source "ensembl"; gene_biotype "protein_coding"; transcript_name "Robo1-205"; transcript_source "ensembl"; transcript_biotype "protein_coding"; exon_id "ENSRNOE00000295333"; exon_version "1";
11	ensembl	CDS	25018983	25019154	0	+	0	gene_id "ENSRNOG00000029614"; gene_version "7"; transcript_id "ENSRNOT00000117698"; transcript_version "2"; exon_number "9"; gene_name "Robo1"; gene_source "ensembl"; gene_biotype "protein_coding"; transcript_name "Robo1-205"; transcript_source "ensembl"; transcript_biotype "protein_coding"; protein_id "ENSRNOP00000085459"; protein_version "2";
11	ensembl	exon	25018983	25019154	0	+	.	gene_id "ENSRNOG00000029614"; gene_version "7"; transcript_id "ENSRNOT00000172812"; transcript_version "1"; exon_number "9"; gene_name "Robo1"; gene_source "ensembl"; gene_biotype "protein_coding"; transcript_name "Robo1-207"; transcript_source "ensembl"; transcript_biotype "protein_coding"; exon_id "ENSRNOE00000295333"; exon_version "1";
11	ensembl	CDS	25018983	25019154	0	+	0	gene_id "ENSRNOG00000029614"; gene_version "7"; transcript_id "ENSRNOT00000172812"; transcript_version "1"; exon_number "9"; gene_name "Robo1"; gene_source "ensembl"; gene_biotype "protein_coding"; transcript_name "Robo1-207"; transcript_source "ensembl"; transcript_biotype "protein_coding"; protein_id "ENSRNOP00000105515"; protein_version "1";
11	ensembl	exon	25018983	25019154	0	+	.	gene_id "ENSRNOG00000029614"; gene_version "7"; transcript_id "ENSRNOT00000104951"; transcript_version "2"; exon_number "8"; gene_name "Robo1"; gene_source "ensembl"; gene_biotype "protein_coding"; transcript_name "Robo1-203"; transcript_source "ensembl"; transcript_biotype "protein_coding"; exon_id "ENSRNOE00000295333"; exon_version "1";
11	ensembl	CDS	25018983	25019154	0	+	0	gene_id "ENSRNOG00000029614"; gene_version "7"; transcript_id "ENSRNOT00000104951"; transcript_version "2"; exon_number "8"; gene_name "Robo1"; gene_source "ensembl"; gene_biotype "protein_coding"; transcript_name "Robo1-203"; transcript_source "ensembl"; transcript_biotype "protein_coding"; protein_id "ENSRNOP00000096544"; protein_version "2";
11	ensembl	exon	25018983	25019154	0	+	.	gene_id "ENSRNOG00000029614"; gene_version "7"; transcript_id "ENSRNOT00000112268"; transcript_version "2"; exon_number "9"; gene_name "Robo1"; gene_source "ensembl"; gene_biotype "protein_coding"; transcript_name "Robo1-204"; transcript_source "ensembl"; transcript_biotype "protein_coding"; exon_id "ENSRNOE00000295333"; exon_version "1";
11	ensembl	CDS	25018983	25019154	0	+	0	gene_id "ENSRNOG00000029614"; gene_version "7"; transcript_id "ENSRNOT00000112268"; transcript_version "2"; exon_number "9"; gene_name "Robo1"; gene_source "ensembl"; gene_biotype "protein_coding"; transcript_name "Robo1-204"; transcript_source "ensembl"; transcript_biotype "protein_coding"; protein_id "ENSRNOP00000082395"; protein_version "2";
11	ensembl	exon	25018983	25019154	0	+	.	gene_id "ENSRNOG00000029614"; gene_version "7"; transcript_id "ENSRNOT00000087080"; transcript_version "3"; exon_number "7"; gene_name "Robo1"; gene_source "ensembl"; gene_biotype "protein_coding"; transcript_name "Robo1-202"; transcript_source "ensembl"; transcript_biotype "protein_coding"; exon_id "ENSRNOE00000295333"; exon_version "1"; tag "Ensembl_canonical";
11	ensembl	CDS	25018983	25019154	0	+	0	gene_id "ENSRNOG00000029614"; gene_version "7"; transcript_id "ENSRNOT00000087080"; transcript_version "3"; exon_number "7"; gene_name "Robo1"; gene_source "ensembl"; gene_biotype "protein_coding"; transcript_name "Robo1-202"; transcript_source "ensembl"; transcript_biotype "protein_coding"; protein_id "ENSRNOP00000069709"; protein_version "2"; tag "Ensembl_canonical";
11	ensembl	exon	25018983	25019154	0	+	.	gene_id "ENSRNOG00000029614"; gene_version "7"; transcript_id "ENSRNOT00000130873"; transcript_version "1"; exon_number "8"; gene_name "Robo1"; gene_source "ensembl"; gene_biotype "protein_coding"; transcript_name "Robo1-206"; transcript_source "ensembl"; transcript_biotype "protein_coding"; exon_id "ENSRNOE00000295333"; exon_version "1";
11	ensembl	CDS	25018983	25019154	0	+	0	gene_id "ENSRNOG00000029614"; gene_version "7"; transcript_id "ENSRNOT00000130873"; transcript_version "1"; exon_number "8"; gene_name "Robo1"; gene_source "ensembl"; gene_biotype "protein_coding"; transcript_name "Robo1-206"; transcript_source "ensembl"; transcript_biotype "protein_coding"; protein_id "ENSRNOP00000111481"; protein_version "1";
11	ensembl	exon	25018983	25019154	0	+	.	gene_id "ENSRNOG00000029614"; gene_version "7"; transcript_id "ENSRNOT00000042384"; transcript_version "7"; exon_number "10"; gene_name "Robo1"; gene_source "ensembl"; gene_biotype "protein_coding"; transcript_name "Robo1-201"; transcript_source "ensembl"; transcript_biotype "protein_coding"; exon_id "ENSRNOE00000295333"; exon_version "1";
11	ensembl	CDS	25018983	25019154	0	+	0	gene_id "ENSRNOG00000029614"; gene_version "7"; transcript_id "ENSRNOT00000042384"; transcript_version "7"; exon_number "10"; gene_name "Robo1"; gene_source "ensembl"; gene_biotype "protein_coding"; transcript_name "Robo1-201"; transcript_source "ensembl"; transcript_biotype "protein_coding"; protein_id "ENSRNOP00000044134"; protein_version "7";
11	ensembl	exon	25028279	25028484	0	+	.	gene_id "ENSRNOG00000029614"; gene_version "7"; transcript_id "ENSRNOT00000117698"; transcript_version "2"; exon_number "10"; gene_name "Robo1"; gene_source "ensembl"; gene_biotype "protein_coding"; transcript_name "Robo1-205"; transcript_source "ensembl"; transcript_biotype "protein_coding"; exon_id "ENSRNOE00000285634"; exon_version "1";
11	ensembl	CDS	25028279	25028484	0	+	2	gene_id "ENSRNOG00000029614"; gene_version "7"; transcript_id "ENSRNOT00000117698"; transcript_version "2"; exon_number "10"; gene_name "Robo1"; gene_source "ensembl"; gene_biotype "protein_coding"; transcript_name "Robo1-205"; transcript_source "ensembl"; transcript_biotype "protein_coding"; protein_id "ENSRNOP00000085459"; protein_version "2";
11	ensembl	exon	25028279	25028484	0	+	.	gene_id "ENSRNOG00000029614"; gene_version "7"; transcript_id "ENSRNOT00000172812"; transcript_version "1"; exon_number "10"; gene_name "Robo1"; gene_source "ensembl"; gene_biotype "protein_coding"; transcript_name "Robo1-207"; transcript_source "ensembl"; transcript_biotype "protein_coding"; exon_id "ENSRNOE00000285634"; exon_version "1";
11	ensembl	CDS	25028279	25028484	0	+	2	gene_id "ENSRNOG00000029614"; gene_version "7"; transcript_id "ENSRNOT00000172812"; transcript_version "1"; exon_number "10"; gene_name "Robo1"; gene_source "ensembl"; gene_biotype "protein_coding"; transcript_name "Robo1-207"; transcript_source "ensembl"; transcript_biotype "protein_coding"; protein_id "ENSRNOP00000105515"; protein_version "1";
11	ensembl	exon	25028279	25028484	0	+	.	gene_id "ENSRNOG00000029614"; gene_version "7"; transcript_id "ENSRNOT00000104951"; transcript_version "2"; exon_number "9"; gene_name "Robo1"; gene_source "ensembl"; gene_biotype "protein_coding"; transcript_name "Robo1-203"; transcript_source "ensembl"; transcript_biotype "protein_coding"; exon_id "ENSRNOE00000285634"; exon_version "1";
11	ensembl	CDS	25028279	25028484	0	+	2	gene_id "ENSRNOG00000029614"; gene_version "7"; transcript_id "ENSRNOT00000104951"; transcript_version "2"; exon_number "9"; gene_name "Robo1"; gene_source "ensembl"; gene_biotype "protein_coding"; transcript_name "Robo1-203"; transcript_source "ensembl"; transcript_biotype "protein_coding"; protein_id "ENSRNOP00000096544"; protein_version "2";
11	ensembl	exon	25028279	25028484	0	+	.	gene_id "ENSRNOG00000029614"; gene_version "7"; transcript_id "ENSRNOT00000112268"; transcript_version "2"; exon_number "10"; gene_name "Robo1"; gene_source "ensembl"; gene_biotype "protein_coding"; transcript_name "Robo1-204"; transcript_source "ensembl"; transcript_biotype "protein_coding"; exon_id "ENSRNOE00000285634"; exon_version "1";
11	ensembl	CDS	25028279	25028484	0	+	2	gene_id "ENSRNOG00000029614"; gene_version "7"; transcript_id "ENSRNOT00000112268"; transcript_version "2"; exon_number "10"; gene_name "Robo1"; gene_source "ensembl"; gene_biotype "protein_coding"; transcript_name "Robo1-204"; transcript_source "ensembl"; transcript_biotype "protein_coding"; protein_id "ENSRNOP00000082395"; protein_version "2";
11	ensembl	exon	25028279	25028484	0	+	.	gene_id "ENSRNOG00000029614"; gene_version "7"; transcript_id "ENSRNOT00000087080"; transcript_version "3"; exon_number "8"; gene_name "Robo1"; gene_source "ensembl"; gene_biotype "protein_coding"; transcript_name "Robo1-202"; transcript_source "ensembl"; transcript_biotype "protein_coding"; exon_id "ENSRNOE00000285634"; exon_version "1"; tag "Ensembl_canonical";
11	ensembl	CDS	25028279	25028484	0	+	2	gene_id "ENSRNOG00000029614"; gene_version "7"; transcript_id "ENSRNOT00000087080"; transcript_version "3"; exon_number "8"; gene_name "Robo1"; gene_source "ensembl"; gene_biotype "protein_coding"; transcript_name "Robo1-202"; transcript_source "ensembl"; transcript_biotype "protein_coding"; protein_id "ENSRNOP00000069709"; protein_version "2"; tag "Ensembl_canonical";
11	ensembl	exon	25028279	25028484	0	+	.	gene_id "ENSRNOG00000029614"; gene_version "7"; transcript_id "ENSRNOT00000130873"; transcript_version "1"; exon_number "9"; gene_name "Robo1"; gene_source "ensembl"; gene_biotype "protein_coding"; transcript_name "Robo1-206"; transcript_source "ensembl"; transcript_biotype "protein_coding"; exon_id "ENSRNOE00000285634"; exon_version "1";
11	ensembl	CDS	25028279	25028484	0	+	2	gene_id "ENSRNOG00000029614"; gene_version "7"; transcript_id "ENSRNOT00000130873"; transcript_version "1"; exon_number "9"; gene_name "Robo1"; gene_source "ensembl"; gene_biotype "protein_coding"; transcript_name "Robo1-206"; transcript_source "ensembl"; transcript_biotype "protein_coding"; protein_id "ENSRNOP00000111481"; protein_version "1";
11	ensembl	exon	25028279	25028484	0	+	.	gene_id "ENSRNOG00000029614"; gene_version "7"; transcript_id "ENSRNOT00000042384"; transcript_version "7"; exon_number "11"; gene_name "Robo1"; gene_source "ensembl"; gene_biotype "protein_coding"; transcript_name "Robo1-201"; transcript_source "ensembl"; transcript_biotype "protein_coding"; exon_id "ENSRNOE00000285634"; exon_version "1";
11	ensembl	CDS	25028279	25028484	0	+	2	gene_id "ENSRNOG00000029614"; gene_version "7"; transcript_id "ENSRNOT00000042384"; transcript_version "7"; exon_number "11"; gene_name "Robo1"; gene_source "ensembl"; gene_biotype "protein_coding"; transcript_name "Robo1-201"; transcript_source "ensembl"; transcript_biotype "protein_coding"; protein_id "ENSRNOP00000044134"; protein_version "7";
11	ensembl	exon	25029954	25030035	0	+	.	gene_id "ENSRNOG00000029614"; gene_version "7"; transcript_id "ENSRNOT00000117698"; transcript_version "2"; exon_number "11"; gene_name "Robo1"; gene_source "ensembl"; gene_biotype "protein_coding"; transcript_name "Robo1-205"; transcript_source "ensembl"; transcript_biotype "protein_coding"; exon_id "ENSRNOE00000319931"; exon_version "1";
11	ensembl	CDS	25029954	25030035	0	+	0	gene_id "ENSRNOG00000029614"; gene_version "7"; transcript_id "ENSRNOT00000117698"; transcript_version "2"; exon_number "11"; gene_name "Robo1"; gene_source "ensembl"; gene_biotype "protein_coding"; transcript_name "Robo1-205"; transcript_source "ensembl"; transcript_biotype "protein_coding"; protein_id "ENSRNOP00000085459"; protein_version "2";
11	ensembl	exon	25029954	25030035	0	+	.	gene_id "ENSRNOG00000029614"; gene_version "7"; transcript_id "ENSRNOT00000172812"; transcript_version "1"; exon_number "11"; gene_name "Robo1"; gene_source "ensembl"; gene_biotype "protein_coding"; transcript_name "Robo1-207"; transcript_source "ensembl"; transcript_biotype "protein_coding"; exon_id "ENSRNOE00000319931"; exon_version "1";
11	ensembl	CDS	25029954	25030035	0	+	0	gene_id "ENSRNOG00000029614"; gene_version "7"; transcript_id "ENSRNOT00000172812"; transcript_version "1"; exon_number "11"; gene_name "Robo1"; gene_source "ensembl"; gene_biotype "protein_coding"; transcript_name "Robo1-207"; transcript_source "ensembl"; transcript_biotype "protein_coding"; protein_id "ENSRNOP00000105515"; protein_version "1";
11	ensembl	exon	25029954	25030035	0	+	.	gene_id "ENSRNOG00000029614"; gene_version "7"; transcript_id "ENSRNOT00000104951"; transcript_version "2"; exon_number "10"; gene_name "Robo1"; gene_source "ensembl"; gene_biotype "protein_coding"; transcript_name "Robo1-203"; transcript_source "ensembl"; transcript_biotype "protein_coding"; exon_id "ENSRNOE00000319931"; exon_version "1";
11	ensembl	CDS	25029954	25030035	0	+	0	gene_id "ENSRNOG00000029614"; gene_version "7"; transcript_id "ENSRNOT00000104951"; transcript_version "2"; exon_number "10"; gene_name "Robo1"; gene_source "ensembl"; gene_biotype "protein_coding"; transcript_name "Robo1-203"; transcript_source "ensembl"; transcript_biotype "protein_coding"; protein_id "ENSRNOP00000096544"; protein_version "2";
11	ensembl	exon	25029954	25030035	0	+	.	gene_id "ENSRNOG00000029614"; gene_version "7"; transcript_id "ENSRNOT00000112268"; transcript_version "2"; exon_number "11"; gene_name "Robo1"; gene_source "ensembl"; gene_biotype "protein_coding"; transcript_name "Robo1-204"; transcript_source "ensembl"; transcript_biotype "protein_coding"; exon_id "ENSRNOE00000319931"; exon_version "1";
11	ensembl	CDS	25029954	25030035	0	+	0	gene_id "ENSRNOG00000029614"; gene_version "7"; transcript_id "ENSRNOT00000112268"; transcript_version "2"; exon_number "11"; gene_name "Robo1"; gene_source "ensembl"; gene_biotype "protein_coding"; transcript_name "Robo1-204"; transcript_source "ensembl"; transcript_biotype "protein_coding"; protein_id "ENSRNOP00000082395"; protein_version "2";
11	ensembl	exon	25029954	25030035	0	+	.	gene_id "ENSRNOG00000029614"; gene_version "7"; transcript_id "ENSRNOT00000087080"; transcript_version "3"; exon_number "9"; gene_name "Robo1"; gene_source "ensembl"; gene_biotype "protein_coding"; transcript_name "Robo1-202"; transcript_source "ensembl"; transcript_biotype "protein_coding"; exon_id "ENSRNOE00000319931"; exon_version "1"; tag "Ensembl_canonical";
11	ensembl	CDS	25029954	25030035	0	+	0	gene_id "ENSRNOG00000029614"; gene_version "7"; transcript_id "ENSRNOT00000087080"; transcript_version "3"; exon_number "9"; gene_name "Robo1"; gene_source "ensembl"; gene_biotype "protein_coding"; transcript_name "Robo1-202"; transcript_source "ensembl"; transcript_biotype "protein_coding"; protein_id "ENSRNOP00000069709"; protein_version "2"; tag "Ensembl_canonical";
11	ensembl	exon	25029954	25030035	0	+	.	gene_id "ENSRNOG00000029614"; gene_version "7"; transcript_id "ENSRNOT00000130873"; transcript_version "1"; exon_number "10"; gene_name "Robo1"; gene_source "ensembl"; gene_biotype "protein_coding"; transcript_name "Robo1-206"; transcript_source "ensembl"; transcript_biotype "protein_coding"; exon_id "ENSRNOE00000319931"; exon_version "1";
11	ensembl	CDS	25029954	25030035	0	+	0	gene_id "ENSRNOG00000029614"; gene_version "7"; transcript_id "ENSRNOT00000130873"; transcript_version "1"; exon_number "10"; gene_name "Robo1"; gene_source "ensembl"; gene_biotype "protein_coding"; transcript_name "Robo1-206"; transcript_source "ensembl"; transcript_biotype "protein_coding"; protein_id "ENSRNOP00000111481"; protein_version "1";
11	ensembl	exon	25029954	25030035	0	+	.	gene_id "ENSRNOG00000029614"; gene_version "7"; transcript_id "ENSRNOT00000042384"; transcript_version "7"; exon_number "12"; gene_name "Robo1"; gene_source "ensembl"; gene_biotype "protein_coding"; transcript_name "Robo1-201"; transcript_source "ensembl"; transcript_biotype "protein_coding"; exon_id "ENSRNOE00000319931"; exon_version "1";
11	ensembl	CDS	25029954	25030035	0	+	0	gene_id "ENSRNOG00000029614"; gene_version "7"; transcript_id "ENSRNOT00000042384"; transcript_version "7"; exon_number "12"; gene_name "Robo1"; gene_source "ensembl"; gene_biotype "protein_coding"; transcript_name "Robo1-201"; transcript_source "ensembl"; transcript_biotype "protein_coding"; protein_id "ENSRNOP00000044134"; protein_version "7";
11	ensembl	exon	25030181	25030349	0	+	.	gene_id "ENSRNOG00000029614"; gene_version "7"; transcript_id "ENSRNOT00000117698"; transcript_version "2"; exon_number "12"; gene_name "Robo1"; gene_source "ensembl"; gene_biotype "protein_coding"; transcript_name "Robo1-205"; transcript_source "ensembl"; transcript_biotype "protein_coding"; exon_id "ENSRNOE00000303662"; exon_version "1";
11	ensembl	CDS	25030181	25030349	0	+	2	gene_id "ENSRNOG00000029614"; gene_version "7"; transcript_id "ENSRNOT00000117698"; transcript_version "2"; exon_number "12"; gene_name "Robo1"; gene_source "ensembl"; gene_biotype "protein_coding"; transcript_name "Robo1-205"; transcript_source "ensembl"; transcript_biotype "protein_coding"; protein_id "ENSRNOP00000085459"; protein_version "2";
11	ensembl	exon	25030181	25030349	0	+	.	gene_id "ENSRNOG00000029614"; gene_version "7"; transcript_id "ENSRNOT00000172812"; transcript_version "1"; exon_number "12"; gene_name "Robo1"; gene_source "ensembl"; gene_biotype "protein_coding"; transcript_name "Robo1-207"; transcript_source "ensembl"; transcript_biotype "protein_coding"; exon_id "ENSRNOE00000303662"; exon_version "1";
11	ensembl	CDS	25030181	25030349	0	+	2	gene_id "ENSRNOG00000029614"; gene_version "7"; transcript_id "ENSRNOT00000172812"; transcript_version "1"; exon_number "12"; gene_name "Robo1"; gene_source "ensembl"; gene_biotype "protein_coding"; transcript_name "Robo1-207"; transcript_source "ensembl"; transcript_biotype "protein_coding"; protein_id "ENSRNOP00000105515"; protein_version "1";
11	ensembl	exon	25030181	25030349	0	+	.	gene_id "ENSRNOG00000029614"; gene_version "7"; transcript_id "ENSRNOT00000104951"; transcript_version "2"; exon_number "11"; gene_name "Robo1"; gene_source "ensembl"; gene_biotype "protein_coding"; transcript_name "Robo1-203"; transcript_source "ensembl"; transcript_biotype "protein_coding"; exon_id "ENSRNOE00000303662"; exon_version "1";
11	ensembl	CDS	25030181	25030349	0	+	2	gene_id "ENSRNOG00000029614"; gene_version "7"; transcript_id "ENSRNOT00000104951"; transcript_version "2"; exon_number "11"; gene_name "Robo1"; gene_source "ensembl"; gene_biotype "protein_coding"; transcript_name "Robo1-203"; transcript_source "ensembl"; transcript_biotype "protein_coding"; protein_id "ENSRNOP00000096544"; protein_version "2";
11	ensembl	exon	25030181	25030349	0	+	.	gene_id "ENSRNOG00000029614"; gene_version "7"; transcript_id "ENSRNOT00000112268"; transcript_version "2"; exon_number "12"; gene_name "Robo1"; gene_source "ensembl"; gene_biotype "protein_coding"; transcript_name "Robo1-204"; transcript_source "ensembl"; transcript_biotype "protein_coding"; exon_id "ENSRNOE00000303662"; exon_version "1";
11	ensembl	CDS	25030181	25030349	0	+	2	gene_id "ENSRNOG00000029614"; gene_version "7"; transcript_id "ENSRNOT00000112268"; transcript_version "2"; exon_number "12"; gene_name "Robo1"; gene_source "ensembl"; gene_biotype "protein_coding"; transcript_name "Robo1-204"; transcript_source "ensembl"; transcript_biotype "protein_coding"; protein_id "ENSRNOP00000082395"; protein_version "2";
11	ensembl	exon	25030181	25030349	0	+	.	gene_id "ENSRNOG00000029614"; gene_version "7"; transcript_id "ENSRNOT00000087080"; transcript_version "3"; exon_number "10"; gene_name "Robo1"; gene_source "ensembl"; gene_biotype "protein_coding"; transcript_name "Robo1-202"; transcript_source "ensembl"; transcript_biotype "protein_coding"; exon_id "ENSRNOE00000303662"; exon_version "1"; tag "Ensembl_canonical";
11	ensembl	CDS	25030181	25030349	0	+	2	gene_id "ENSRNOG00000029614"; gene_version "7"; transcript_id "ENSRNOT00000087080"; transcript_version "3"; exon_number "10"; gene_name "Robo1"; gene_source "ensembl"; gene_biotype "protein_coding"; transcript_name "Robo1-202"; transcript_source "ensembl"; transcript_biotype "protein_coding"; protein_id "ENSRNOP00000069709"; protein_version "2"; tag "Ensembl_canonical";
11	ensembl	exon	25030181	25030349	0	+	.	gene_id "ENSRNOG00000029614"; gene_version "7"; transcript_id "ENSRNOT00000130873"; transcript_version "1"; exon_number "11"; gene_name "Robo1"; gene_source "ensembl"; gene_biotype "protein_coding"; transcript_name "Robo1-206"; transcript_source "ensembl"; transcript_biotype "protein_coding"; exon_id "ENSRNOE00000303662"; exon_version "1";
11	ensembl	CDS	25030181	25030349	0	+	2	gene_id "ENSRNOG00000029614"; gene_version "7"; transcript_id "ENSRNOT00000130873"; transcript_version "1"; exon_number "11"; gene_name "Robo1"; gene_source "ensembl"; gene_biotype "protein_coding"; transcript_name "Robo1-206"; transcript_source "ensembl"; transcript_biotype "protein_coding"; protein_id "ENSRNOP00000111481"; protein_version "1";
11	ensembl	exon	25030181	25030349	0	+	.	gene_id "ENSRNOG00000029614"; gene_version "7"; transcript_id "ENSRNOT00000042384"; transcript_version "7"; exon_number "13"; gene_name "Robo1"; gene_source "ensembl"; gene_biotype "protein_coding"; transcript_name "Robo1-201"; transcript_source "ensembl"; transcript_biotype "protein_coding"; exon_id "ENSRNOE00000303662"; exon_version "1";
11	ensembl	CDS	25030181	25030349	0	+	2	gene_id "ENSRNOG00000029614"; gene_version "7"; transcript_id "ENSRNOT00000042384"; transcript_version "7"; exon_number "13"; gene_name "Robo1"; gene_source "ensembl"; gene_biotype "protein_coding"; transcript_name "Robo1-201"; transcript_source "ensembl"; transcript_biotype "protein_coding"; protein_id "ENSRNOP00000044134"; protein_version "7";
11	ensembl	exon	25030461	25030627	0	+	.	gene_id "ENSRNOG00000029614"; gene_version "7"; transcript_id "ENSRNOT00000117698"; transcript_version "2"; exon_number "13"; gene_name "Robo1"; gene_source "ensembl"; gene_biotype "protein_coding"; transcript_name "Robo1-205"; transcript_source "ensembl"; transcript_biotype "protein_coding"; exon_id "ENSRNOE00000309562"; exon_version "1";
11	ensembl	CDS	25030461	25030627	0	+	1	gene_id "ENSRNOG00000029614"; gene_version "7"; transcript_id "ENSRNOT00000117698"; transcript_version "2"; exon_number "13"; gene_name "Robo1"; gene_source "ensembl"; gene_biotype "protein_coding"; transcript_name "Robo1-205"; transcript_source "ensembl"; transcript_biotype "protein_coding"; protein_id "ENSRNOP00000085459"; protein_version "2";
11	ensembl	exon	25030461	25030627	0	+	.	gene_id "ENSRNOG00000029614"; gene_version "7"; transcript_id "ENSRNOT00000172812"; transcript_version "1"; exon_number "13"; gene_name "Robo1"; gene_source "ensembl"; gene_biotype "protein_coding"; transcript_name "Robo1-207"; transcript_source "ensembl"; transcript_biotype "protein_coding"; exon_id "ENSRNOE00000309562"; exon_version "1";
11	ensembl	CDS	25030461	25030627	0	+	1	gene_id "ENSRNOG00000029614"; gene_version "7"; transcript_id "ENSRNOT00000172812"; transcript_version "1"; exon_number "13"; gene_name "Robo1"; gene_source "ensembl"; gene_biotype "protein_coding"; transcript_name "Robo1-207"; transcript_source "ensembl"; transcript_biotype "protein_coding"; protein_id "ENSRNOP00000105515"; protein_version "1";
11	ensembl	exon	25030461	25030627	0	+	.	gene_id "ENSRNOG00000029614"; gene_version "7"; transcript_id "ENSRNOT00000104951"; transcript_version "2"; exon_number "12"; gene_name "Robo1"; gene_source "ensembl"; gene_biotype "protein_coding"; transcript_name "Robo1-203"; transcript_source "ensembl"; transcript_biotype "protein_coding"; exon_id "ENSRNOE00000309562"; exon_version "1";
11	ensembl	CDS	25030461	25030627	0	+	1	gene_id "ENSRNOG00000029614"; gene_version "7"; transcript_id "ENSRNOT00000104951"; transcript_version "2"; exon_number "12"; gene_name "Robo1"; gene_source "ensembl"; gene_biotype "protein_coding"; transcript_name "Robo1-203"; transcript_source "ensembl"; transcript_biotype "protein_coding"; protein_id "ENSRNOP00000096544"; protein_version "2";
11	ensembl	exon	25030461	25030627	0	+	.	gene_id "ENSRNOG00000029614"; gene_version "7"; transcript_id "ENSRNOT00000112268"; transcript_version "2"; exon_number "13"; gene_name "Robo1"; gene_source "ensembl"; gene_biotype "protein_coding"; transcript_name "Robo1-204"; transcript_source "ensembl"; transcript_biotype "protein_coding"; exon_id "ENSRNOE00000309562"; exon_version "1";
11	ensembl	CDS	25030461	25030627	0	+	1	gene_id "ENSRNOG00000029614"; gene_version "7"; transcript_id "ENSRNOT00000112268"; transcript_version "2"; exon_number "13"; gene_name "Robo1"; gene_source "ensembl"; gene_biotype "protein_coding"; transcript_name "Robo1-204"; transcript_source "ensembl"; transcript_biotype "protein_coding"; protein_id "ENSRNOP00000082395"; protein_version "2";
11	ensembl	exon	25030461	25030627	0	+	.	gene_id "ENSRNOG00000029614"; gene_version "7"; transcript_id "ENSRNOT00000087080"; transcript_version "3"; exon_number "11"; gene_name "Robo1"; gene_source "ensembl"; gene_biotype "protein_coding"; transcript_name "Robo1-202"; transcript_source "ensembl"; transcript_biotype "protein_coding"; exon_id "ENSRNOE00000309562"; exon_version "1"; tag "Ensembl_canonical";
11	ensembl	CDS	25030461	25030627	0	+	1	gene_id "ENSRNOG00000029614"; gene_version "7"; transcript_id "ENSRNOT00000087080"; transcript_version "3"; exon_number "11"; gene_name "Robo1"; gene_source "ensembl"; gene_biotype "protein_coding"; transcript_name "Robo1-202"; transcript_source "ensembl"; transcript_biotype "protein_coding"; protein_id "ENSRNOP00000069709"; protein_version "2"; tag "Ensembl_canonical";
11	ensembl	exon	25030461	25030627	0	+	.	gene_id "ENSRNOG00000029614"; gene_version "7"; transcript_id "ENSRNOT00000130873"; transcript_version "1"; exon_number "12"; gene_name "Robo1"; gene_source "ensembl"; gene_biotype "protein_coding"; transcript_name "Robo1-206"; transcript_source "ensembl"; transcript_biotype "protein_coding"; exon_id "ENSRNOE00000309562"; exon_version "1";
11	ensembl	CDS	25030461	25030627	0	+	1	gene_id "ENSRNOG00000029614"; gene_version "7"; transcript_id "ENSRNOT00000130873"; transcript_version "1"; exon_number "12"; gene_name "Robo1"; gene_source "ensembl"; gene_biotype "protein_coding"; transcript_name "Robo1-206"; transcript_source "ensembl"; transcript_biotype "protein_coding"; protein_id "ENSRNOP00000111481"; protein_version "1";
11	ensembl	exon	25030461	25030627	0	+	.	gene_id "ENSRNOG00000029614"; gene_version "7"; transcript_id "ENSRNOT00000042384"; transcript_version "7"; exon_number "14"; gene_name "Robo1"; gene_source "ensembl"; gene_biotype "protein_coding"; transcript_name "Robo1-201"; transcript_source "ensembl"; transcript_biotype "protein_coding"; exon_id "ENSRNOE00000309562"; exon_version "1";
11	ensembl	CDS	25030461	25030627	0	+	1	gene_id "ENSRNOG00000029614"; gene_version "7"; transcript_id "ENSRNOT00000042384"; transcript_version "7"; exon_number "14"; gene_name "Robo1"; gene_source "ensembl"; gene_biotype "protein_coding"; transcript_name "Robo1-201"; transcript_source "ensembl"; transcript_biotype "protein_coding"; protein_id "ENSRNOP00000044134"; protein_version "7";
11	ensembl	exon	25036004	25036125	0	+	.	gene_id "ENSRNOG00000029614"; gene_version "7"; transcript_id "ENSRNOT00000117698"; transcript_version "2"; exon_number "14"; gene_name "Robo1"; gene_source "ensembl"; gene_biotype "protein_coding"; transcript_name "Robo1-205"; transcript_source "ensembl"; transcript_biotype "protein_coding"; exon_id "ENSRNOE00000337818"; exon_version "1";
11	ensembl	CDS	25036004	25036125	0	+	2	gene_id "ENSRNOG00000029614"; gene_version "7"; transcript_id "ENSRNOT00000117698"; transcript_version "2"; exon_number "14"; gene_name "Robo1"; gene_source "ensembl"; gene_biotype "protein_coding"; transcript_name "Robo1-205"; transcript_source "ensembl"; transcript_biotype "protein_coding"; protein_id "ENSRNOP00000085459"; protein_version "2";
11	ensembl	exon	25036004	25036125	0	+	.	gene_id "ENSRNOG00000029614"; gene_version "7"; transcript_id "ENSRNOT00000172812"; transcript_version "1"; exon_number "14"; gene_name "Robo1"; gene_source "ensembl"; gene_biotype "protein_coding"; transcript_name "Robo1-207"; transcript_source "ensembl"; transcript_biotype "protein_coding"; exon_id "ENSRNOE00000337818"; exon_version "1";
11	ensembl	CDS	25036004	25036125	0	+	2	gene_id "ENSRNOG00000029614"; gene_version "7"; transcript_id "ENSRNOT00000172812"; transcript_version "1"; exon_number "14"; gene_name "Robo1"; gene_source "ensembl"; gene_biotype "protein_coding"; transcript_name "Robo1-207"; transcript_source "ensembl"; transcript_biotype "protein_coding"; protein_id "ENSRNOP00000105515"; protein_version "1";
11	ensembl	exon	25036004	25036125	0	+	.	gene_id "ENSRNOG00000029614"; gene_version "7"; transcript_id "ENSRNOT00000104951"; transcript_version "2"; exon_number "13"; gene_name "Robo1"; gene_source "ensembl"; gene_biotype "protein_coding"; transcript_name "Robo1-203"; transcript_source "ensembl"; transcript_biotype "protein_coding"; exon_id "ENSRNOE00000337818"; exon_version "1";
11	ensembl	CDS	25036004	25036125	0	+	2	gene_id "ENSRNOG00000029614"; gene_version "7"; transcript_id "ENSRNOT00000104951"; transcript_version "2"; exon_number "13"; gene_name "Robo1"; gene_source "ensembl"; gene_biotype "protein_coding"; transcript_name "Robo1-203"; transcript_source "ensembl"; transcript_biotype "protein_coding"; protein_id "ENSRNOP00000096544"; protein_version "2";
11	ensembl	exon	25036004	25036125	0	+	.	gene_id "ENSRNOG00000029614"; gene_version "7"; transcript_id "ENSRNOT00000112268"; transcript_version "2"; exon_number "14"; gene_name "Robo1"; gene_source "ensembl"; gene_biotype "protein_coding"; transcript_name "Robo1-204"; transcript_source "ensembl"; transcript_biotype "protein_coding"; exon_id "ENSRNOE00000337818"; exon_version "1";
11	ensembl	CDS	25036004	25036125	0	+	2	gene_id "ENSRNOG00000029614"; gene_version "7"; transcript_id "ENSRNOT00000112268"; transcript_version "2"; exon_number "14"; gene_name "Robo1"; gene_source "ensembl"; gene_biotype "protein_coding"; transcript_name "Robo1-204"; transcript_source "ensembl"; transcript_biotype "protein_coding"; protein_id "ENSRNOP00000082395"; protein_version "2";
11	ensembl	exon	25036004	25036125	0	+	.	gene_id "ENSRNOG00000029614"; gene_version "7"; transcript_id "ENSRNOT00000087080"; transcript_version "3"; exon_number "12"; gene_name "Robo1"; gene_source "ensembl"; gene_biotype "protein_coding"; transcript_name "Robo1-202"; transcript_source "ensembl"; transcript_biotype "protein_coding"; exon_id "ENSRNOE00000337818"; exon_version "1"; tag "Ensembl_canonical";
11	ensembl	CDS	25036004	25036125	0	+	2	gene_id "ENSRNOG00000029614"; gene_version "7"; transcript_id "ENSRNOT00000087080"; transcript_version "3"; exon_number "12"; gene_name "Robo1"; gene_source "ensembl"; gene_biotype "protein_coding"; transcript_name "Robo1-202"; transcript_source "ensembl"; transcript_biotype "protein_coding"; protein_id "ENSRNOP00000069709"; protein_version "2"; tag "Ensembl_canonical";
11	ensembl	exon	25036004	25036125	0	+	.	gene_id "ENSRNOG00000029614"; gene_version "7"; transcript_id "ENSRNOT00000130873"; transcript_version "1"; exon_number "13"; gene_name "Robo1"; gene_source "ensembl"; gene_biotype "protein_coding"; transcript_name "Robo1-206"; transcript_source "ensembl"; transcript_biotype "protein_coding"; exon_id "ENSRNOE00000337818"; exon_version "1";
11	ensembl	CDS	25036004	25036125	0	+	2	gene_id "ENSRNOG00000029614"; gene_version "7"; transcript_id "ENSRNOT00000130873"; transcript_version "1"; exon_number "13"; gene_name "Robo1"; gene_source "ensembl"; gene_biotype "protein_coding"; transcript_name "Robo1-206"; transcript_source "ensembl"; transcript_biotype "protein_coding"; protein_id "ENSRNOP00000111481"; protein_version "1";
11	ensembl	exon	25036004	25036125	0	+	.	gene_id "ENSRNOG00000029614"; gene_version "7"; transcript_id "ENSRNOT00000042384"; transcript_version "7"; exon_number "15"; gene_name "Robo1"; gene_source "ensembl"; gene_biotype "protein_coding"; transcript_name "Robo1-201"; transcript_source "ensembl"; transcript_biotype "protein_coding"; exon_id "ENSRNOE00000337818"; exon_version "1";
11	ensembl	CDS	25036004	25036125	0	+	2	gene_id "ENSRNOG00000029614"; gene_version "7"; transcript_id "ENSRNOT00000042384"; transcript_version "7"; exon_number "15"; gene_name "Robo1"; gene_source "ensembl"; gene_biotype "protein_coding"; transcript_name "Robo1-201"; transcript_source "ensembl"; transcript_biotype "protein_coding"; protein_id "ENSRNOP00000044134"; protein_version "7";
11	ensembl	exon	25036897	25037128	0	+	.	gene_id "ENSRNOG00000029614"; gene_version "7"; transcript_id "ENSRNOT00000117698"; transcript_version "2"; exon_number "15"; gene_name "Robo1"; gene_source "ensembl"; gene_biotype "protein_coding"; transcript_name "Robo1-205"; transcript_source "ensembl"; transcript_biotype "protein_coding"; exon_id "ENSRNOE00000343656"; exon_version "3";
11	ensembl	CDS	25036897	25037128	0	+	0	gene_id "ENSRNOG00000029614"; gene_version "7"; transcript_id "ENSRNOT00000117698"; transcript_version "2"; exon_number "15"; gene_name "Robo1"; gene_source "ensembl"; gene_biotype "protein_coding"; transcript_name "Robo1-205"; transcript_source "ensembl"; transcript_biotype "protein_coding"; protein_id "ENSRNOP00000085459"; protein_version "2";
11	ensembl	exon	25036897	25037128	0	+	.	gene_id "ENSRNOG00000029614"; gene_version "7"; transcript_id "ENSRNOT00000172812"; transcript_version "1"; exon_number "15"; gene_name "Robo1"; gene_source "ensembl"; gene_biotype "protein_coding"; transcript_name "Robo1-207"; transcript_source "ensembl"; transcript_biotype "protein_coding"; exon_id "ENSRNOE00000343656"; exon_version "3";
11	ensembl	CDS	25036897	25037128	0	+	0	gene_id "ENSRNOG00000029614"; gene_version "7"; transcript_id "ENSRNOT00000172812"; transcript_version "1"; exon_number "15"; gene_name "Robo1"; gene_source "ensembl"; gene_biotype "protein_coding"; transcript_name "Robo1-207"; transcript_source "ensembl"; transcript_biotype "protein_coding"; protein_id "ENSRNOP00000105515"; protein_version "1";
11	ensembl	exon	25036897	25037128	0	+	.	gene_id "ENSRNOG00000029614"; gene_version "7"; transcript_id "ENSRNOT00000104951"; transcript_version "2"; exon_number "14"; gene_name "Robo1"; gene_source "ensembl"; gene_biotype "protein_coding"; transcript_name "Robo1-203"; transcript_source "ensembl"; transcript_biotype "protein_coding"; exon_id "ENSRNOE00000343656"; exon_version "3";
11	ensembl	CDS	25036897	25037128	0	+	0	gene_id "ENSRNOG00000029614"; gene_version "7"; transcript_id "ENSRNOT00000104951"; transcript_version "2"; exon_number "14"; gene_name "Robo1"; gene_source "ensembl"; gene_biotype "protein_coding"; transcript_name "Robo1-203"; transcript_source "ensembl"; transcript_biotype "protein_coding"; protein_id "ENSRNOP00000096544"; protein_version "2";
11	ensembl	exon	25036897	25037128	0	+	.	gene_id "ENSRNOG00000029614"; gene_version "7"; transcript_id "ENSRNOT00000112268"; transcript_version "2"; exon_number "15"; gene_name "Robo1"; gene_source "ensembl"; gene_biotype "protein_coding"; transcript_name "Robo1-204"; transcript_source "ensembl"; transcript_biotype "protein_coding"; exon_id "ENSRNOE00000343656"; exon_version "3";
11	ensembl	CDS	25036897	25037128	0	+	0	gene_id "ENSRNOG00000029614"; gene_version "7"; transcript_id "ENSRNOT00000112268"; transcript_version "2"; exon_number "15"; gene_name "Robo1"; gene_source "ensembl"; gene_biotype "protein_coding"; transcript_name "Robo1-204"; transcript_source "ensembl"; transcript_biotype "protein_coding"; protein_id "ENSRNOP00000082395"; protein_version "2";
11	ensembl	exon	25036897	25037128	0	+	.	gene_id "ENSRNOG00000029614"; gene_version "7"; transcript_id "ENSRNOT00000087080"; transcript_version "3"; exon_number "13"; gene_name "Robo1"; gene_source "ensembl"; gene_biotype "protein_coding"; transcript_name "Robo1-202"; transcript_source "ensembl"; transcript_biotype "protein_coding"; exon_id "ENSRNOE00000343656"; exon_version "3"; tag "Ensembl_canonical";
11	ensembl	CDS	25036897	25037128	0	+	0	gene_id "ENSRNOG00000029614"; gene_version "7"; transcript_id "ENSRNOT00000087080"; transcript_version "3"; exon_number "13"; gene_name "Robo1"; gene_source "ensembl"; gene_biotype "protein_coding"; transcript_name "Robo1-202"; transcript_source "ensembl"; transcript_biotype "protein_coding"; protein_id "ENSRNOP00000069709"; protein_version "2"; tag "Ensembl_canonical";
11	ensembl	exon	25036897	25037128	0	+	.	gene_id "ENSRNOG00000029614"; gene_version "7"; transcript_id "ENSRNOT00000130873"; transcript_version "1"; exon_number "14"; gene_name "Robo1"; gene_source "ensembl"; gene_biotype "protein_coding"; transcript_name "Robo1-206"; transcript_source "ensembl"; transcript_biotype "protein_coding"; exon_id "ENSRNOE00000343656"; exon_version "3";
11	ensembl	CDS	25036897	25037128	0	+	0	gene_id "ENSRNOG00000029614"; gene_version "7"; transcript_id "ENSRNOT00000130873"; transcript_version "1"; exon_number "14"; gene_name "Robo1"; gene_source "ensembl"; gene_biotype "protein_coding"; transcript_name "Robo1-206"; transcript_source "ensembl"; transcript_biotype "protein_coding"; protein_id "ENSRNOP00000111481"; protein_version "1";
11	ensembl	exon	25036897	25037128	0	+	.	gene_id "ENSRNOG00000029614"; gene_version "7"; transcript_id "ENSRNOT00000042384"; transcript_version "7"; exon_number "16"; gene_name "Robo1"; gene_source "ensembl"; gene_biotype "protein_coding"; transcript_name "Robo1-201"; transcript_source "ensembl"; transcript_biotype "protein_coding"; exon_id "ENSRNOE00000343656"; exon_version "3";
11	ensembl	CDS	25036897	25037128	0	+	0	gene_id "ENSRNOG00000029614"; gene_version "7"; transcript_id "ENSRNOT00000042384"; transcript_version "7"; exon_number "16"; gene_name "Robo1"; gene_source "ensembl"; gene_biotype "protein_coding"; transcript_name "Robo1-201"; transcript_source "ensembl"; transcript_biotype "protein_coding"; protein_id "ENSRNOP00000044134"; protein_version "7";
11	ensembl	exon	25038209	25038330	0	+	.	gene_id "ENSRNOG00000029614"; gene_version "7"; transcript_id "ENSRNOT00000117698"; transcript_version "2"; exon_number "16"; gene_name "Robo1"; gene_source "ensembl"; gene_biotype "protein_coding"; transcript_name "Robo1-205"; transcript_source "ensembl"; transcript_biotype "protein_coding"; exon_id "ENSRNOE00000325840"; exon_version "3";
11	ensembl	CDS	25038209	25038330	0	+	2	gene_id "ENSRNOG00000029614"; gene_version "7"; transcript_id "ENSRNOT00000117698"; transcript_version "2"; exon_number "16"; gene_name "Robo1"; gene_source "ensembl"; gene_biotype "protein_coding"; transcript_name "Robo1-205"; transcript_source "ensembl"; transcript_biotype "protein_coding"; protein_id "ENSRNOP00000085459"; protein_version "2";
11	ensembl	exon	25038209	25038330	0	+	.	gene_id "ENSRNOG00000029614"; gene_version "7"; transcript_id "ENSRNOT00000172812"; transcript_version "1"; exon_number "16"; gene_name "Robo1"; gene_source "ensembl"; gene_biotype "protein_coding"; transcript_name "Robo1-207"; transcript_source "ensembl"; transcript_biotype "protein_coding"; exon_id "ENSRNOE00000325840"; exon_version "3";
11	ensembl	CDS	25038209	25038330	0	+	2	gene_id "ENSRNOG00000029614"; gene_version "7"; transcript_id "ENSRNOT00000172812"; transcript_version "1"; exon_number "16"; gene_name "Robo1"; gene_source "ensembl"; gene_biotype "protein_coding"; transcript_name "Robo1-207"; transcript_source "ensembl"; transcript_biotype "protein_coding"; protein_id "ENSRNOP00000105515"; protein_version "1";
11	ensembl	exon	25038209	25038330	0	+	.	gene_id "ENSRNOG00000029614"; gene_version "7"; transcript_id "ENSRNOT00000104951"; transcript_version "2"; exon_number "15"; gene_name "Robo1"; gene_source "ensembl"; gene_biotype "protein_coding"; transcript_name "Robo1-203"; transcript_source "ensembl"; transcript_biotype "protein_coding"; exon_id "ENSRNOE00000325840"; exon_version "3";
11	ensembl	CDS	25038209	25038330	0	+	2	gene_id "ENSRNOG00000029614"; gene_version "7"; transcript_id "ENSRNOT00000104951"; transcript_version "2"; exon_number "15"; gene_name "Robo1"; gene_source "ensembl"; gene_biotype "protein_coding"; transcript_name "Robo1-203"; transcript_source "ensembl"; transcript_biotype "protein_coding"; protein_id "ENSRNOP00000096544"; protein_version "2";
11	ensembl	exon	25038209	25038330	0	+	.	gene_id "ENSRNOG00000029614"; gene_version "7"; transcript_id "ENSRNOT00000112268"; transcript_version "2"; exon_number "16"; gene_name "Robo1"; gene_source "ensembl"; gene_biotype "protein_coding"; transcript_name "Robo1-204"; transcript_source "ensembl"; transcript_biotype "protein_coding"; exon_id "ENSRNOE00000325840"; exon_version "3";
11	ensembl	CDS	25038209	25038330	0	+	2	gene_id "ENSRNOG00000029614"; gene_version "7"; transcript_id "ENSRNOT00000112268"; transcript_version "2"; exon_number "16"; gene_name "Robo1"; gene_source "ensembl"; gene_biotype "protein_coding"; transcript_name "Robo1-204"; transcript_source "ensembl"; transcript_biotype "protein_coding"; protein_id "ENSRNOP00000082395"; protein_version "2";
11	ensembl	exon	25038209	25038330	0	+	.	gene_id "ENSRNOG00000029614"; gene_version "7"; transcript_id "ENSRNOT00000087080"; transcript_version "3"; exon_number "14"; gene_name "Robo1"; gene_source "ensembl"; gene_biotype "protein_coding"; transcript_name "Robo1-202"; transcript_source "ensembl"; transcript_biotype "protein_coding"; exon_id "ENSRNOE00000325840"; exon_version "3"; tag "Ensembl_canonical";
11	ensembl	CDS	25038209	25038330	0	+	2	gene_id "ENSRNOG00000029614"; gene_version "7"; transcript_id "ENSRNOT00000087080"; transcript_version "3"; exon_number "14"; gene_name "Robo1"; gene_source "ensembl"; gene_biotype "protein_coding"; transcript_name "Robo1-202"; transcript_source "ensembl"; transcript_biotype "protein_coding"; protein_id "ENSRNOP00000069709"; protein_version "2"; tag "Ensembl_canonical";
11	ensembl	exon	25038209	25038330	0	+	.	gene_id "ENSRNOG00000029614"; gene_version "7"; transcript_id "ENSRNOT00000130873"; transcript_version "1"; exon_number "15"; gene_name "Robo1"; gene_source "ensembl"; gene_biotype "protein_coding"; transcript_name "Robo1-206"; transcript_source "ensembl"; transcript_biotype "protein_coding"; exon_id "ENSRNOE00000325840"; exon_version "3";
11	ensembl	CDS	25038209	25038330	0	+	2	gene_id "ENSRNOG00000029614"; gene_version "7"; transcript_id "ENSRNOT00000130873"; transcript_version "1"; exon_number "15"; gene_name "Robo1"; gene_source "ensembl"; gene_biotype "protein_coding"; transcript_name "Robo1-206"; transcript_source "ensembl"; transcript_biotype "protein_coding"; protein_id "ENSRNOP00000111481"; protein_version "1";
11	ensembl	exon	25038209	25038330	0	+	.	gene_id "ENSRNOG00000029614"; gene_version "7"; transcript_id "ENSRNOT00000042384"; transcript_version "7"; exon_number "17"; gene_name "Robo1"; gene_source "ensembl"; gene_biotype "protein_coding"; transcript_name "Robo1-201"; transcript_source "ensembl"; transcript_biotype "protein_coding"; exon_id "ENSRNOE00000325840"; exon_version "3";
11	ensembl	CDS	25038209	25038330	0	+	2	gene_id "ENSRNOG00000029614"; gene_version "7"; transcript_id "ENSRNOT00000042384"; transcript_version "7"; exon_number "17"; gene_name "Robo1"; gene_source "ensembl"; gene_biotype "protein_coding"; transcript_name "Robo1-201"; transcript_source "ensembl"; transcript_biotype "protein_coding"; protein_id "ENSRNOP00000044134"; protein_version "7";
11	ensembl	exon	25042150	25042321	0	+	.	gene_id "ENSRNOG00000029614"; gene_version "7"; transcript_id "ENSRNOT00000117698"; transcript_version "2"; exon_number "17"; gene_name "Robo1"; gene_source "ensembl"; gene_biotype "protein_coding"; transcript_name "Robo1-205"; transcript_source "ensembl"; transcript_biotype "protein_coding"; exon_id "ENSRNOE00000322674"; exon_version "1";
11	ensembl	CDS	25042150	25042321	0	+	0	gene_id "ENSRNOG00000029614"; gene_version "7"; transcript_id "ENSRNOT00000117698"; transcript_version "2"; exon_number "17"; gene_name "Robo1"; gene_source "ensembl"; gene_biotype "protein_coding"; transcript_name "Robo1-205"; transcript_source "ensembl"; transcript_biotype "protein_coding"; protein_id "ENSRNOP00000085459"; protein_version "2";
11	ensembl	exon	25042150	25042321	0	+	.	gene_id "ENSRNOG00000029614"; gene_version "7"; transcript_id "ENSRNOT00000172812"; transcript_version "1"; exon_number "17"; gene_name "Robo1"; gene_source "ensembl"; gene_biotype "protein_coding"; transcript_name "Robo1-207"; transcript_source "ensembl"; transcript_biotype "protein_coding"; exon_id "ENSRNOE00000322674"; exon_version "1";
11	ensembl	CDS	25042150	25042321	0	+	0	gene_id "ENSRNOG00000029614"; gene_version "7"; transcript_id "ENSRNOT00000172812"; transcript_version "1"; exon_number "17"; gene_name "Robo1"; gene_source "ensembl"; gene_biotype "protein_coding"; transcript_name "Robo1-207"; transcript_source "ensembl"; transcript_biotype "protein_coding"; protein_id "ENSRNOP00000105515"; protein_version "1";
11	ensembl	exon	25042150	25042321	0	+	.	gene_id "ENSRNOG00000029614"; gene_version "7"; transcript_id "ENSRNOT00000104951"; transcript_version "2"; exon_number "16"; gene_name "Robo1"; gene_source "ensembl"; gene_biotype "protein_coding"; transcript_name "Robo1-203"; transcript_source "ensembl"; transcript_biotype "protein_coding"; exon_id "ENSRNOE00000322674"; exon_version "1";
11	ensembl	CDS	25042150	25042321	0	+	0	gene_id "ENSRNOG00000029614"; gene_version "7"; transcript_id "ENSRNOT00000104951"; transcript_version "2"; exon_number "16"; gene_name "Robo1"; gene_source "ensembl"; gene_biotype "protein_coding"; transcript_name "Robo1-203"; transcript_source "ensembl"; transcript_biotype "protein_coding"; protein_id "ENSRNOP00000096544"; protein_version "2";
11	ensembl	exon	25042150	25042321	0	+	.	gene_id "ENSRNOG00000029614"; gene_version "7"; transcript_id "ENSRNOT00000112268"; transcript_version "2"; exon_number "17"; gene_name "Robo1"; gene_source "ensembl"; gene_biotype "protein_coding"; transcript_name "Robo1-204"; transcript_source "ensembl"; transcript_biotype "protein_coding"; exon_id "ENSRNOE00000322674"; exon_version "1";
11	ensembl	CDS	25042150	25042321	0	+	0	gene_id "ENSRNOG00000029614"; gene_version "7"; transcript_id "ENSRNOT00000112268"; transcript_version "2"; exon_number "17"; gene_name "Robo1"; gene_source "ensembl"; gene_biotype "protein_coding"; transcript_name "Robo1-204"; transcript_source "ensembl"; transcript_biotype "protein_coding"; protein_id "ENSRNOP00000082395"; protein_version "2";
11	ensembl	exon	25042150	25042321	0	+	.	gene_id "ENSRNOG00000029614"; gene_version "7"; transcript_id "ENSRNOT00000087080"; transcript_version "3"; exon_number "15"; gene_name "Robo1"; gene_source "ensembl"; gene_biotype "protein_coding"; transcript_name "Robo1-202"; transcript_source "ensembl"; transcript_biotype "protein_coding"; exon_id "ENSRNOE00000322674"; exon_version "1"; tag "Ensembl_canonical";
11	ensembl	CDS	25042150	25042321	0	+	0	gene_id "ENSRNOG00000029614"; gene_version "7"; transcript_id "ENSRNOT00000087080"; transcript_version "3"; exon_number "15"; gene_name "Robo1"; gene_source "ensembl"; gene_biotype "protein_coding"; transcript_name "Robo1-202"; transcript_source "ensembl"; transcript_biotype "protein_coding"; protein_id "ENSRNOP00000069709"; protein_version "2"; tag "Ensembl_canonical";
11	ensembl	exon	25042150	25042321	0	+	.	gene_id "ENSRNOG00000029614"; gene_version "7"; transcript_id "ENSRNOT00000130873"; transcript_version "1"; exon_number "16"; gene_name "Robo1"; gene_source "ensembl"; gene_biotype "protein_coding"; transcript_name "Robo1-206"; transcript_source "ensembl"; transcript_biotype "protein_coding"; exon_id "ENSRNOE00000322674"; exon_version "1";
11	ensembl	CDS	25042150	25042321	0	+	0	gene_id "ENSRNOG00000029614"; gene_version "7"; transcript_id "ENSRNOT00000130873"; transcript_version "1"; exon_number "16"; gene_name "Robo1"; gene_source "ensembl"; gene_biotype "protein_coding"; transcript_name "Robo1-206"; transcript_source "ensembl"; transcript_biotype "protein_coding"; protein_id "ENSRNOP00000111481"; protein_version "1";
11	ensembl	exon	25042150	25042321	0	+	.	gene_id "ENSRNOG00000029614"; gene_version "7"; transcript_id "ENSRNOT00000042384"; transcript_version "7"; exon_number "18"; gene_name "Robo1"; gene_source "ensembl"; gene_biotype "protein_coding"; transcript_name "Robo1-201"; transcript_source "ensembl"; transcript_biotype "protein_coding"; exon_id "ENSRNOE00000322674"; exon_version "1";
11	ensembl	CDS	25042150	25042321	0	+	0	gene_id "ENSRNOG00000029614"; gene_version "7"; transcript_id "ENSRNOT00000042384"; transcript_version "7"; exon_number "18"; gene_name "Robo1"; gene_source "ensembl"; gene_biotype "protein_coding"; transcript_name "Robo1-201"; transcript_source "ensembl"; transcript_biotype "protein_coding"; protein_id "ENSRNOP00000044134"; protein_version "7";
11	ensembl	exon	25047965	25048162	0	+	.	gene_id "ENSRNOG00000029614"; gene_version "7"; transcript_id "ENSRNOT00000117698"; transcript_version "2"; exon_number "18"; gene_name "Robo1"; gene_source "ensembl"; gene_biotype "protein_coding"; transcript_name "Robo1-205"; transcript_source "ensembl"; transcript_biotype "protein_coding"; exon_id "ENSRNOE00000332432"; exon_version "1";
11	ensembl	CDS	25047965	25048162	0	+	2	gene_id "ENSRNOG00000029614"; gene_version "7"; transcript_id "ENSRNOT00000117698"; transcript_version "2"; exon_number "18"; gene_name "Robo1"; gene_source "ensembl"; gene_biotype "protein_coding"; transcript_name "Robo1-205"; transcript_source "ensembl"; transcript_biotype "protein_coding"; protein_id "ENSRNOP00000085459"; protein_version "2";
11	ensembl	exon	25047965	25048162	0	+	.	gene_id "ENSRNOG00000029614"; gene_version "7"; transcript_id "ENSRNOT00000172812"; transcript_version "1"; exon_number "18"; gene_name "Robo1"; gene_source "ensembl"; gene_biotype "protein_coding"; transcript_name "Robo1-207"; transcript_source "ensembl"; transcript_biotype "protein_coding"; exon_id "ENSRNOE00000332432"; exon_version "1";
11	ensembl	CDS	25047965	25048162	0	+	2	gene_id "ENSRNOG00000029614"; gene_version "7"; transcript_id "ENSRNOT00000172812"; transcript_version "1"; exon_number "18"; gene_name "Robo1"; gene_source "ensembl"; gene_biotype "protein_coding"; transcript_name "Robo1-207"; transcript_source "ensembl"; transcript_biotype "protein_coding"; protein_id "ENSRNOP00000105515"; protein_version "1";
11	ensembl	exon	25047965	25048162	0	+	.	gene_id "ENSRNOG00000029614"; gene_version "7"; transcript_id "ENSRNOT00000104951"; transcript_version "2"; exon_number "17"; gene_name "Robo1"; gene_source "ensembl"; gene_biotype "protein_coding"; transcript_name "Robo1-203"; transcript_source "ensembl"; transcript_biotype "protein_coding"; exon_id "ENSRNOE00000332432"; exon_version "1";
11	ensembl	CDS	25047965	25048162	0	+	2	gene_id "ENSRNOG00000029614"; gene_version "7"; transcript_id "ENSRNOT00000104951"; transcript_version "2"; exon_number "17"; gene_name "Robo1"; gene_source "ensembl"; gene_biotype "protein_coding"; transcript_name "Robo1-203"; transcript_source "ensembl"; transcript_biotype "protein_coding"; protein_id "ENSRNOP00000096544"; protein_version "2";
11	ensembl	exon	25047965	25048162	0	+	.	gene_id "ENSRNOG00000029614"; gene_version "7"; transcript_id "ENSRNOT00000112268"; transcript_version "2"; exon_number "18"; gene_name "Robo1"; gene_source "ensembl"; gene_biotype "protein_coding"; transcript_name "Robo1-204"; transcript_source "ensembl"; transcript_biotype "protein_coding"; exon_id "ENSRNOE00000332432"; exon_version "1";
11	ensembl	CDS	25047965	25048162	0	+	2	gene_id "ENSRNOG00000029614"; gene_version "7"; transcript_id "ENSRNOT00000112268"; transcript_version "2"; exon_number "18"; gene_name "Robo1"; gene_source "ensembl"; gene_biotype "protein_coding"; transcript_name "Robo1-204"; transcript_source "ensembl"; transcript_biotype "protein_coding"; protein_id "ENSRNOP00000082395"; protein_version "2";
11	ensembl	exon	25047965	25048162	0	+	.	gene_id "ENSRNOG00000029614"; gene_version "7"; transcript_id "ENSRNOT00000087080"; transcript_version "3"; exon_number "16"; gene_name "Robo1"; gene_source "ensembl"; gene_biotype "protein_coding"; transcript_name "Robo1-202"; transcript_source "ensembl"; transcript_biotype "protein_coding"; exon_id "ENSRNOE00000332432"; exon_version "1"; tag "Ensembl_canonical";
11	ensembl	CDS	25047965	25048162	0	+	2	gene_id "ENSRNOG00000029614"; gene_version "7"; transcript_id "ENSRNOT00000087080"; transcript_version "3"; exon_number "16"; gene_name "Robo1"; gene_source "ensembl"; gene_biotype "protein_coding"; transcript_name "Robo1-202"; transcript_source "ensembl"; transcript_biotype "protein_coding"; protein_id "ENSRNOP00000069709"; protein_version "2"; tag "Ensembl_canonical";
11	ensembl	exon	25047965	25048162	0	+	.	gene_id "ENSRNOG00000029614"; gene_version "7"; transcript_id "ENSRNOT00000130873"; transcript_version "1"; exon_number "17"; gene_name "Robo1"; gene_source "ensembl"; gene_biotype "protein_coding"; transcript_name "Robo1-206"; transcript_source "ensembl"; transcript_biotype "protein_coding"; exon_id "ENSRNOE00000332432"; exon_version "1";
11	ensembl	CDS	25047965	25048162	0	+	2	gene_id "ENSRNOG00000029614"; gene_version "7"; transcript_id "ENSRNOT00000130873"; transcript_version "1"; exon_number "17"; gene_name "Robo1"; gene_source "ensembl"; gene_biotype "protein_coding"; transcript_name "Robo1-206"; transcript_source "ensembl"; transcript_biotype "protein_coding"; protein_id "ENSRNOP00000111481"; protein_version "1";
11	ensembl	exon	25047965	25048162	0	+	.	gene_id "ENSRNOG00000029614"; gene_version "7"; transcript_id "ENSRNOT00000042384"; transcript_version "7"; exon_number "19"; gene_name "Robo1"; gene_source "ensembl"; gene_biotype "protein_coding"; transcript_name "Robo1-201"; transcript_source "ensembl"; transcript_biotype "protein_coding"; exon_id "ENSRNOE00000332432"; exon_version "1";
11	ensembl	CDS	25047965	25048162	0	+	2	gene_id "ENSRNOG00000029614"; gene_version "7"; transcript_id "ENSRNOT00000042384"; transcript_version "7"; exon_number "19"; gene_name "Robo1"; gene_source "ensembl"; gene_biotype "protein_coding"; transcript_name "Robo1-201"; transcript_source "ensembl"; transcript_biotype "protein_coding"; protein_id "ENSRNOP00000044134"; protein_version "7";
11	ensembl	exon	25051945	25051971	0	+	.	gene_id "ENSRNOG00000029614"; gene_version "7"; transcript_id "ENSRNOT00000117698"; transcript_version "2"; exon_number "19"; gene_name "Robo1"; gene_source "ensembl"; gene_biotype "protein_coding"; transcript_name "Robo1-205"; transcript_source "ensembl"; transcript_biotype "protein_coding"; exon_id "ENSRNOE00000359269"; exon_version "1";
11	ensembl	CDS	25051945	25051971	0	+	2	gene_id "ENSRNOG00000029614"; gene_version "7"; transcript_id "ENSRNOT00000117698"; transcript_version "2"; exon_number "19"; gene_name "Robo1"; gene_source "ensembl"; gene_biotype "protein_coding"; transcript_name "Robo1-205"; transcript_source "ensembl"; transcript_biotype "protein_coding"; protein_id "ENSRNOP00000085459"; protein_version "2";
11	ensembl	exon	25051945	25051971	0	+	.	gene_id "ENSRNOG00000029614"; gene_version "7"; transcript_id "ENSRNOT00000172812"; transcript_version "1"; exon_number "19"; gene_name "Robo1"; gene_source "ensembl"; gene_biotype "protein_coding"; transcript_name "Robo1-207"; transcript_source "ensembl"; transcript_biotype "protein_coding"; exon_id "ENSRNOE00000359269"; exon_version "1";
11	ensembl	CDS	25051945	25051971	0	+	2	gene_id "ENSRNOG00000029614"; gene_version "7"; transcript_id "ENSRNOT00000172812"; transcript_version "1"; exon_number "19"; gene_name "Robo1"; gene_source "ensembl"; gene_biotype "protein_coding"; transcript_name "Robo1-207"; transcript_source "ensembl"; transcript_biotype "protein_coding"; protein_id "ENSRNOP00000105515"; protein_version "1";
11	ensembl	exon	25051945	25051971	0	+	.	gene_id "ENSRNOG00000029614"; gene_version "7"; transcript_id "ENSRNOT00000104951"; transcript_version "2"; exon_number "18"; gene_name "Robo1"; gene_source "ensembl"; gene_biotype "protein_coding"; transcript_name "Robo1-203"; transcript_source "ensembl"; transcript_biotype "protein_coding"; exon_id "ENSRNOE00000359269"; exon_version "1";
11	ensembl	CDS	25051945	25051971	0	+	2	gene_id "ENSRNOG00000029614"; gene_version "7"; transcript_id "ENSRNOT00000104951"; transcript_version "2"; exon_number "18"; gene_name "Robo1"; gene_source "ensembl"; gene_biotype "protein_coding"; transcript_name "Robo1-203"; transcript_source "ensembl"; transcript_biotype "protein_coding"; protein_id "ENSRNOP00000096544"; protein_version "2";
11	ensembl	exon	25051945	25051971	0	+	.	gene_id "ENSRNOG00000029614"; gene_version "7"; transcript_id "ENSRNOT00000130873"; transcript_version "1"; exon_number "18"; gene_name "Robo1"; gene_source "ensembl"; gene_biotype "protein_coding"; transcript_name "Robo1-206"; transcript_source "ensembl"; transcript_biotype "protein_coding"; exon_id "ENSRNOE00000359269"; exon_version "1";
11	ensembl	CDS	25051945	25051971	0	+	2	gene_id "ENSRNOG00000029614"; gene_version "7"; transcript_id "ENSRNOT00000130873"; transcript_version "1"; exon_number "18"; gene_name "Robo1"; gene_source "ensembl"; gene_biotype "protein_coding"; transcript_name "Robo1-206"; transcript_source "ensembl"; transcript_biotype "protein_coding"; protein_id "ENSRNOP00000111481"; protein_version "1";
11	ensembl	exon	25053379	25053421	0	+	.	gene_id "ENSRNOG00000029614"; gene_version "7"; transcript_id "ENSRNOT00000117698"; transcript_version "2"; exon_number "20"; gene_name "Robo1"; gene_source "ensembl"; gene_biotype "protein_coding"; transcript_name "Robo1-205"; transcript_source "ensembl"; transcript_biotype "protein_coding"; exon_id "ENSRNOE00000359730"; exon_version "1";
11	ensembl	CDS	25053379	25053421	0	+	2	gene_id "ENSRNOG00000029614"; gene_version "7"; transcript_id "ENSRNOT00000117698"; transcript_version "2"; exon_number "20"; gene_name "Robo1"; gene_source "ensembl"; gene_biotype "protein_coding"; transcript_name "Robo1-205"; transcript_source "ensembl"; transcript_biotype "protein_coding"; protein_id "ENSRNOP00000085459"; protein_version "2";
11	ensembl	exon	25053379	25053421	0	+	.	gene_id "ENSRNOG00000029614"; gene_version "7"; transcript_id "ENSRNOT00000172812"; transcript_version "1"; exon_number "20"; gene_name "Robo1"; gene_source "ensembl"; gene_biotype "protein_coding"; transcript_name "Robo1-207"; transcript_source "ensembl"; transcript_biotype "protein_coding"; exon_id "ENSRNOE00000359730"; exon_version "1";
11	ensembl	CDS	25053379	25053421	0	+	2	gene_id "ENSRNOG00000029614"; gene_version "7"; transcript_id "ENSRNOT00000172812"; transcript_version "1"; exon_number "20"; gene_name "Robo1"; gene_source "ensembl"; gene_biotype "protein_coding"; transcript_name "Robo1-207"; transcript_source "ensembl"; transcript_biotype "protein_coding"; protein_id "ENSRNOP00000105515"; protein_version "1";
11	ensembl	exon	25053379	25053421	0	+	.	gene_id "ENSRNOG00000029614"; gene_version "7"; transcript_id "ENSRNOT00000104951"; transcript_version "2"; exon_number "19"; gene_name "Robo1"; gene_source "ensembl"; gene_biotype "protein_coding"; transcript_name "Robo1-203"; transcript_source "ensembl"; transcript_biotype "protein_coding"; exon_id "ENSRNOE00000359730"; exon_version "1";
11	ensembl	CDS	25053379	25053421	0	+	2	gene_id "ENSRNOG00000029614"; gene_version "7"; transcript_id "ENSRNOT00000104951"; transcript_version "2"; exon_number "19"; gene_name "Robo1"; gene_source "ensembl"; gene_biotype "protein_coding"; transcript_name "Robo1-203"; transcript_source "ensembl"; transcript_biotype "protein_coding"; protein_id "ENSRNOP00000096544"; protein_version "2";
11	ensembl	exon	25053379	25053421	0	+	.	gene_id "ENSRNOG00000029614"; gene_version "7"; transcript_id "ENSRNOT00000112268"; transcript_version "2"; exon_number "19"; gene_name "Robo1"; gene_source "ensembl"; gene_biotype "protein_coding"; transcript_name "Robo1-204"; transcript_source "ensembl"; transcript_biotype "protein_coding"; exon_id "ENSRNOE00000359730"; exon_version "1";
11	ensembl	CDS	25053379	25053421	0	+	2	gene_id "ENSRNOG00000029614"; gene_version "7"; transcript_id "ENSRNOT00000112268"; transcript_version "2"; exon_number "19"; gene_name "Robo1"; gene_source "ensembl"; gene_biotype "protein_coding"; transcript_name "Robo1-204"; transcript_source "ensembl"; transcript_biotype "protein_coding"; protein_id "ENSRNOP00000082395"; protein_version "2";
11	ensembl	exon	25053379	25053421	0	+	.	gene_id "ENSRNOG00000029614"; gene_version "7"; transcript_id "ENSRNOT00000087080"; transcript_version "3"; exon_number "17"; gene_name "Robo1"; gene_source "ensembl"; gene_biotype "protein_coding"; transcript_name "Robo1-202"; transcript_source "ensembl"; transcript_biotype "protein_coding"; exon_id "ENSRNOE00000359730"; exon_version "1"; tag "Ensembl_canonical";
11	ensembl	CDS	25053379	25053421	0	+	2	gene_id "ENSRNOG00000029614"; gene_version "7"; transcript_id "ENSRNOT00000087080"; transcript_version "3"; exon_number "17"; gene_name "Robo1"; gene_source "ensembl"; gene_biotype "protein_coding"; transcript_name "Robo1-202"; transcript_source "ensembl"; transcript_biotype "protein_coding"; protein_id "ENSRNOP00000069709"; protein_version "2"; tag "Ensembl_canonical";
11	ensembl	exon	25053379	25053421	0	+	.	gene_id "ENSRNOG00000029614"; gene_version "7"; transcript_id "ENSRNOT00000130873"; transcript_version "1"; exon_number "19"; gene_name "Robo1"; gene_source "ensembl"; gene_biotype "protein_coding"; transcript_name "Robo1-206"; transcript_source "ensembl"; transcript_biotype "protein_coding"; exon_id "ENSRNOE00000359730"; exon_version "1";
11	ensembl	CDS	25053379	25053421	0	+	2	gene_id "ENSRNOG00000029614"; gene_version "7"; transcript_id "ENSRNOT00000130873"; transcript_version "1"; exon_number "19"; gene_name "Robo1"; gene_source "ensembl"; gene_biotype "protein_coding"; transcript_name "Robo1-206"; transcript_source "ensembl"; transcript_biotype "protein_coding"; protein_id "ENSRNOP00000111481"; protein_version "1";
11	ensembl	exon	25053379	25053421	0	+	.	gene_id "ENSRNOG00000029614"; gene_version "7"; transcript_id "ENSRNOT00000042384"; transcript_version "7"; exon_number "20"; gene_name "Robo1"; gene_source "ensembl"; gene_biotype "protein_coding"; transcript_name "Robo1-201"; transcript_source "ensembl"; transcript_biotype "protein_coding"; exon_id "ENSRNOE00000359730"; exon_version "1";
11	ensembl	CDS	25053379	25053421	0	+	2	gene_id "ENSRNOG00000029614"; gene_version "7"; transcript_id "ENSRNOT00000042384"; transcript_version "7"; exon_number "20"; gene_name "Robo1"; gene_source "ensembl"; gene_biotype "protein_coding"; transcript_name "Robo1-201"; transcript_source "ensembl"; transcript_biotype "protein_coding"; protein_id "ENSRNOP00000044134"; protein_version "7";
11	ensembl	exon	25060815	25060969	0	+	.	gene_id "ENSRNOG00000029614"; gene_version "7"; transcript_id "ENSRNOT00000117698"; transcript_version "2"; exon_number "21"; gene_name "Robo1"; gene_source "ensembl"; gene_biotype "protein_coding"; transcript_name "Robo1-205"; transcript_source "ensembl"; transcript_biotype "protein_coding"; exon_id "ENSRNOE00000355698"; exon_version "1";
11	ensembl	CDS	25060815	25060969	0	+	1	gene_id "ENSRNOG00000029614"; gene_version "7"; transcript_id "ENSRNOT00000117698"; transcript_version "2"; exon_number "21"; gene_name "Robo1"; gene_source "ensembl"; gene_biotype "protein_coding"; transcript_name "Robo1-205"; transcript_source "ensembl"; transcript_biotype "protein_coding"; protein_id "ENSRNOP00000085459"; protein_version "2";
11	ensembl	exon	25060815	25060969	0	+	.	gene_id "ENSRNOG00000029614"; gene_version "7"; transcript_id "ENSRNOT00000172812"; transcript_version "1"; exon_number "21"; gene_name "Robo1"; gene_source "ensembl"; gene_biotype "protein_coding"; transcript_name "Robo1-207"; transcript_source "ensembl"; transcript_biotype "protein_coding"; exon_id "ENSRNOE00000355698"; exon_version "1";
11	ensembl	CDS	25060815	25060969	0	+	1	gene_id "ENSRNOG00000029614"; gene_version "7"; transcript_id "ENSRNOT00000172812"; transcript_version "1"; exon_number "21"; gene_name "Robo1"; gene_source "ensembl"; gene_biotype "protein_coding"; transcript_name "Robo1-207"; transcript_source "ensembl"; transcript_biotype "protein_coding"; protein_id "ENSRNOP00000105515"; protein_version "1";
11	ensembl	exon	25060815	25060969	0	+	.	gene_id "ENSRNOG00000029614"; gene_version "7"; transcript_id "ENSRNOT00000104951"; transcript_version "2"; exon_number "20"; gene_name "Robo1"; gene_source "ensembl"; gene_biotype "protein_coding"; transcript_name "Robo1-203"; transcript_source "ensembl"; transcript_biotype "protein_coding"; exon_id "ENSRNOE00000355698"; exon_version "1";
11	ensembl	CDS	25060815	25060969	0	+	1	gene_id "ENSRNOG00000029614"; gene_version "7"; transcript_id "ENSRNOT00000104951"; transcript_version "2"; exon_number "20"; gene_name "Robo1"; gene_source "ensembl"; gene_biotype "protein_coding"; transcript_name "Robo1-203"; transcript_source "ensembl"; transcript_biotype "protein_coding"; protein_id "ENSRNOP00000096544"; protein_version "2";
11	ensembl	exon	25060815	25060969	0	+	.	gene_id "ENSRNOG00000029614"; gene_version "7"; transcript_id "ENSRNOT00000112268"; transcript_version "2"; exon_number "20"; gene_name "Robo1"; gene_source "ensembl"; gene_biotype "protein_coding"; transcript_name "Robo1-204"; transcript_source "ensembl"; transcript_biotype "protein_coding"; exon_id "ENSRNOE00000355698"; exon_version "1";
11	ensembl	CDS	25060815	25060969	0	+	1	gene_id "ENSRNOG00000029614"; gene_version "7"; transcript_id "ENSRNOT00000112268"; transcript_version "2"; exon_number "20"; gene_name "Robo1"; gene_source "ensembl"; gene_biotype "protein_coding"; transcript_name "Robo1-204"; transcript_source "ensembl"; transcript_biotype "protein_coding"; protein_id "ENSRNOP00000082395"; protein_version "2";
11	ensembl	exon	25060815	25060969	0	+	.	gene_id "ENSRNOG00000029614"; gene_version "7"; transcript_id "ENSRNOT00000087080"; transcript_version "3"; exon_number "18"; gene_name "Robo1"; gene_source "ensembl"; gene_biotype "protein_coding"; transcript_name "Robo1-202"; transcript_source "ensembl"; transcript_biotype "protein_coding"; exon_id "ENSRNOE00000355698"; exon_version "1"; tag "Ensembl_canonical";
11	ensembl	CDS	25060815	25060969	0	+	1	gene_id "ENSRNOG00000029614"; gene_version "7"; transcript_id "ENSRNOT00000087080"; transcript_version "3"; exon_number "18"; gene_name "Robo1"; gene_source "ensembl"; gene_biotype "protein_coding"; transcript_name "Robo1-202"; transcript_source "ensembl"; transcript_biotype "protein_coding"; protein_id "ENSRNOP00000069709"; protein_version "2"; tag "Ensembl_canonical";
11	ensembl	exon	25060815	25060969	0	+	.	gene_id "ENSRNOG00000029614"; gene_version "7"; transcript_id "ENSRNOT00000130873"; transcript_version "1"; exon_number "20"; gene_name "Robo1"; gene_source "ensembl"; gene_biotype "protein_coding"; transcript_name "Robo1-206"; transcript_source "ensembl"; transcript_biotype "protein_coding"; exon_id "ENSRNOE00000355698"; exon_version "1";
11	ensembl	CDS	25060815	25060969	0	+	1	gene_id "ENSRNOG00000029614"; gene_version "7"; transcript_id "ENSRNOT00000130873"; transcript_version "1"; exon_number "20"; gene_name "Robo1"; gene_source "ensembl"; gene_biotype "protein_coding"; transcript_name "Robo1-206"; transcript_source "ensembl"; transcript_biotype "protein_coding"; protein_id "ENSRNOP00000111481"; protein_version "1";
11	ensembl	exon	25060815	25060969	0	+	.	gene_id "ENSRNOG00000029614"; gene_version "7"; transcript_id "ENSRNOT00000042384"; transcript_version "7"; exon_number "21"; gene_name "Robo1"; gene_source "ensembl"; gene_biotype "protein_coding"; transcript_name "Robo1-201"; transcript_source "ensembl"; transcript_biotype "protein_coding"; exon_id "ENSRNOE00000355698"; exon_version "1";
11	ensembl	CDS	25060815	25060969	0	+	1	gene_id "ENSRNOG00000029614"; gene_version "7"; transcript_id "ENSRNOT00000042384"; transcript_version "7"; exon_number "21"; gene_name "Robo1"; gene_source "ensembl"; gene_biotype "protein_coding"; transcript_name "Robo1-201"; transcript_source "ensembl"; transcript_biotype "protein_coding"; protein_id "ENSRNOP00000044134"; protein_version "7";
11	ensembl	exon	25063296	25063631	0	+	.	gene_id "ENSRNOG00000029614"; gene_version "7"; transcript_id "ENSRNOT00000117698"; transcript_version "2"; exon_number "22"; gene_name "Robo1"; gene_source "ensembl"; gene_biotype "protein_coding"; transcript_name "Robo1-205"; transcript_source "ensembl"; transcript_biotype "protein_coding"; exon_id "ENSRNOE00000361572"; exon_version "1";
11	ensembl	CDS	25063296	25063631	0	+	2	gene_id "ENSRNOG00000029614"; gene_version "7"; transcript_id "ENSRNOT00000117698"; transcript_version "2"; exon_number "22"; gene_name "Robo1"; gene_source "ensembl"; gene_biotype "protein_coding"; transcript_name "Robo1-205"; transcript_source "ensembl"; transcript_biotype "protein_coding"; protein_id "ENSRNOP00000085459"; protein_version "2";
11	ensembl	exon	25063296	25063631	0	+	.	gene_id "ENSRNOG00000029614"; gene_version "7"; transcript_id "ENSRNOT00000172812"; transcript_version "1"; exon_number "22"; gene_name "Robo1"; gene_source "ensembl"; gene_biotype "protein_coding"; transcript_name "Robo1-207"; transcript_source "ensembl"; transcript_biotype "protein_coding"; exon_id "ENSRNOE00000361572"; exon_version "1";
11	ensembl	CDS	25063296	25063631	0	+	2	gene_id "ENSRNOG00000029614"; gene_version "7"; transcript_id "ENSRNOT00000172812"; transcript_version "1"; exon_number "22"; gene_name "Robo1"; gene_source "ensembl"; gene_biotype "protein_coding"; transcript_name "Robo1-207"; transcript_source "ensembl"; transcript_biotype "protein_coding"; protein_id "ENSRNOP00000105515"; protein_version "1";
11	ensembl	exon	25063296	25063631	0	+	.	gene_id "ENSRNOG00000029614"; gene_version "7"; transcript_id "ENSRNOT00000104951"; transcript_version "2"; exon_number "21"; gene_name "Robo1"; gene_source "ensembl"; gene_biotype "protein_coding"; transcript_name "Robo1-203"; transcript_source "ensembl"; transcript_biotype "protein_coding"; exon_id "ENSRNOE00000361572"; exon_version "1";
11	ensembl	CDS	25063296	25063631	0	+	2	gene_id "ENSRNOG00000029614"; gene_version "7"; transcript_id "ENSRNOT00000104951"; transcript_version "2"; exon_number "21"; gene_name "Robo1"; gene_source "ensembl"; gene_biotype "protein_coding"; transcript_name "Robo1-203"; transcript_source "ensembl"; transcript_biotype "protein_coding"; protein_id "ENSRNOP00000096544"; protein_version "2";
11	ensembl	exon	25063296	25063631	0	+	.	gene_id "ENSRNOG00000029614"; gene_version "7"; transcript_id "ENSRNOT00000112268"; transcript_version "2"; exon_number "21"; gene_name "Robo1"; gene_source "ensembl"; gene_biotype "protein_coding"; transcript_name "Robo1-204"; transcript_source "ensembl"; transcript_biotype "protein_coding"; exon_id "ENSRNOE00000361572"; exon_version "1";
11	ensembl	CDS	25063296	25063631	0	+	2	gene_id "ENSRNOG00000029614"; gene_version "7"; transcript_id "ENSRNOT00000112268"; transcript_version "2"; exon_number "21"; gene_name "Robo1"; gene_source "ensembl"; gene_biotype "protein_coding"; transcript_name "Robo1-204"; transcript_source "ensembl"; transcript_biotype "protein_coding"; protein_id "ENSRNOP00000082395"; protein_version "2";
11	ensembl	exon	25063296	25063631	0	+	.	gene_id "ENSRNOG00000029614"; gene_version "7"; transcript_id "ENSRNOT00000087080"; transcript_version "3"; exon_number "19"; gene_name "Robo1"; gene_source "ensembl"; gene_biotype "protein_coding"; transcript_name "Robo1-202"; transcript_source "ensembl"; transcript_biotype "protein_coding"; exon_id "ENSRNOE00000361572"; exon_version "1"; tag "Ensembl_canonical";
11	ensembl	CDS	25063296	25063631	0	+	2	gene_id "ENSRNOG00000029614"; gene_version "7"; transcript_id "ENSRNOT00000087080"; transcript_version "3"; exon_number "19"; gene_name "Robo1"; gene_source "ensembl"; gene_biotype "protein_coding"; transcript_name "Robo1-202"; transcript_source "ensembl"; transcript_biotype "protein_coding"; protein_id "ENSRNOP00000069709"; protein_version "2"; tag "Ensembl_canonical";
11	ensembl	exon	25063296	25063631	0	+	.	gene_id "ENSRNOG00000029614"; gene_version "7"; transcript_id "ENSRNOT00000130873"; transcript_version "1"; exon_number "21"; gene_name "Robo1"; gene_source "ensembl"; gene_biotype "protein_coding"; transcript_name "Robo1-206"; transcript_source "ensembl"; transcript_biotype "protein_coding"; exon_id "ENSRNOE00000361572"; exon_version "1";
11	ensembl	CDS	25063296	25063631	0	+	2	gene_id "ENSRNOG00000029614"; gene_version "7"; transcript_id "ENSRNOT00000130873"; transcript_version "1"; exon_number "21"; gene_name "Robo1"; gene_source "ensembl"; gene_biotype "protein_coding"; transcript_name "Robo1-206"; transcript_source "ensembl"; transcript_biotype "protein_coding"; protein_id "ENSRNOP00000111481"; protein_version "1";
11	ensembl	exon	25063296	25063631	0	+	.	gene_id "ENSRNOG00000029614"; gene_version "7"; transcript_id "ENSRNOT00000042384"; transcript_version "7"; exon_number "22"; gene_name "Robo1"; gene_source "ensembl"; gene_biotype "protein_coding"; transcript_name "Robo1-201"; transcript_source "ensembl"; transcript_biotype "protein_coding"; exon_id "ENSRNOE00000361572"; exon_version "1";
11	ensembl	CDS	25063296	25063631	0	+	2	gene_id "ENSRNOG00000029614"; gene_version "7"; transcript_id "ENSRNOT00000042384"; transcript_version "7"; exon_number "22"; gene_name "Robo1"; gene_source "ensembl"; gene_biotype "protein_coding"; transcript_name "Robo1-201"; transcript_source "ensembl"; transcript_biotype "protein_coding"; protein_id "ENSRNOP00000044134"; protein_version "7";
11	ensembl	exon	25065678	25065785	0	+	.	gene_id "ENSRNOG00000029614"; gene_version "7"; transcript_id "ENSRNOT00000117698"; transcript_version "2"; exon_number "23"; gene_name "Robo1"; gene_source "ensembl"; gene_biotype "protein_coding"; transcript_name "Robo1-205"; transcript_source "ensembl"; transcript_biotype "protein_coding"; exon_id "ENSRNOE00000347389"; exon_version "3";
11	ensembl	CDS	25065678	25065785	0	+	2	gene_id "ENSRNOG00000029614"; gene_version "7"; transcript_id "ENSRNOT00000117698"; transcript_version "2"; exon_number "23"; gene_name "Robo1"; gene_source "ensembl"; gene_biotype "protein_coding"; transcript_name "Robo1-205"; transcript_source "ensembl"; transcript_biotype "protein_coding"; protein_id "ENSRNOP00000085459"; protein_version "2";
11	ensembl	exon	25065678	25065785	0	+	.	gene_id "ENSRNOG00000029614"; gene_version "7"; transcript_id "ENSRNOT00000172812"; transcript_version "1"; exon_number "23"; gene_name "Robo1"; gene_source "ensembl"; gene_biotype "protein_coding"; transcript_name "Robo1-207"; transcript_source "ensembl"; transcript_biotype "protein_coding"; exon_id "ENSRNOE00000347389"; exon_version "3";
11	ensembl	CDS	25065678	25065785	0	+	2	gene_id "ENSRNOG00000029614"; gene_version "7"; transcript_id "ENSRNOT00000172812"; transcript_version "1"; exon_number "23"; gene_name "Robo1"; gene_source "ensembl"; gene_biotype "protein_coding"; transcript_name "Robo1-207"; transcript_source "ensembl"; transcript_biotype "protein_coding"; protein_id "ENSRNOP00000105515"; protein_version "1";
11	ensembl	exon	25065678	25065785	0	+	.	gene_id "ENSRNOG00000029614"; gene_version "7"; transcript_id "ENSRNOT00000104951"; transcript_version "2"; exon_number "22"; gene_name "Robo1"; gene_source "ensembl"; gene_biotype "protein_coding"; transcript_name "Robo1-203"; transcript_source "ensembl"; transcript_biotype "protein_coding"; exon_id "ENSRNOE00000347389"; exon_version "3";
11	ensembl	CDS	25065678	25065785	0	+	2	gene_id "ENSRNOG00000029614"; gene_version "7"; transcript_id "ENSRNOT00000104951"; transcript_version "2"; exon_number "22"; gene_name "Robo1"; gene_source "ensembl"; gene_biotype "protein_coding"; transcript_name "Robo1-203"; transcript_source "ensembl"; transcript_biotype "protein_coding"; protein_id "ENSRNOP00000096544"; protein_version "2";
11	ensembl	exon	25065678	25065785	0	+	.	gene_id "ENSRNOG00000029614"; gene_version "7"; transcript_id "ENSRNOT00000112268"; transcript_version "2"; exon_number "22"; gene_name "Robo1"; gene_source "ensembl"; gene_biotype "protein_coding"; transcript_name "Robo1-204"; transcript_source "ensembl"; transcript_biotype "protein_coding"; exon_id "ENSRNOE00000347389"; exon_version "3";
11	ensembl	CDS	25065678	25065785	0	+	2	gene_id "ENSRNOG00000029614"; gene_version "7"; transcript_id "ENSRNOT00000112268"; transcript_version "2"; exon_number "22"; gene_name "Robo1"; gene_source "ensembl"; gene_biotype "protein_coding"; transcript_name "Robo1-204"; transcript_source "ensembl"; transcript_biotype "protein_coding"; protein_id "ENSRNOP00000082395"; protein_version "2";
11	ensembl	exon	25065678	25065785	0	+	.	gene_id "ENSRNOG00000029614"; gene_version "7"; transcript_id "ENSRNOT00000087080"; transcript_version "3"; exon_number "20"; gene_name "Robo1"; gene_source "ensembl"; gene_biotype "protein_coding"; transcript_name "Robo1-202"; transcript_source "ensembl"; transcript_biotype "protein_coding"; exon_id "ENSRNOE00000347389"; exon_version "3"; tag "Ensembl_canonical";
11	ensembl	CDS	25065678	25065785	0	+	2	gene_id "ENSRNOG00000029614"; gene_version "7"; transcript_id "ENSRNOT00000087080"; transcript_version "3"; exon_number "20"; gene_name "Robo1"; gene_source "ensembl"; gene_biotype "protein_coding"; transcript_name "Robo1-202"; transcript_source "ensembl"; transcript_biotype "protein_coding"; protein_id "ENSRNOP00000069709"; protein_version "2"; tag "Ensembl_canonical";
11	ensembl	exon	25065678	25065785	0	+	.	gene_id "ENSRNOG00000029614"; gene_version "7"; transcript_id "ENSRNOT00000130873"; transcript_version "1"; exon_number "22"; gene_name "Robo1"; gene_source "ensembl"; gene_biotype "protein_coding"; transcript_name "Robo1-206"; transcript_source "ensembl"; transcript_biotype "protein_coding"; exon_id "ENSRNOE00000347389"; exon_version "3";
11	ensembl	CDS	25065678	25065785	0	+	2	gene_id "ENSRNOG00000029614"; gene_version "7"; transcript_id "ENSRNOT00000130873"; transcript_version "1"; exon_number "22"; gene_name "Robo1"; gene_source "ensembl"; gene_biotype "protein_coding"; transcript_name "Robo1-206"; transcript_source "ensembl"; transcript_biotype "protein_coding"; protein_id "ENSRNOP00000111481"; protein_version "1";
11	ensembl	exon	25065678	25065785	0	+	.	gene_id "ENSRNOG00000029614"; gene_version "7"; transcript_id "ENSRNOT00000042384"; transcript_version "7"; exon_number "23"; gene_name "Robo1"; gene_source "ensembl"; gene_biotype "protein_coding"; transcript_name "Robo1-201"; transcript_source "ensembl"; transcript_biotype "protein_coding"; exon_id "ENSRNOE00000347389"; exon_version "3";
11	ensembl	CDS	25065678	25065785	0	+	2	gene_id "ENSRNOG00000029614"; gene_version "7"; transcript_id "ENSRNOT00000042384"; transcript_version "7"; exon_number "23"; gene_name "Robo1"; gene_source "ensembl"; gene_biotype "protein_coding"; transcript_name "Robo1-201"; transcript_source "ensembl"; transcript_biotype "protein_coding"; protein_id "ENSRNOP00000044134"; protein_version "7";
11	ensembl	exon	25068818	25068962	0	+	.	gene_id "ENSRNOG00000029614"; gene_version "7"; transcript_id "ENSRNOT00000117698"; transcript_version "2"; exon_number "24"; gene_name "Robo1"; gene_source "ensembl"; gene_biotype "protein_coding"; transcript_name "Robo1-205"; transcript_source "ensembl"; transcript_biotype "protein_coding"; exon_id "ENSRNOE00000353614"; exon_version "3";
11	ensembl	CDS	25068818	25068962	0	+	2	gene_id "ENSRNOG00000029614"; gene_version "7"; transcript_id "ENSRNOT00000117698"; transcript_version "2"; exon_number "24"; gene_name "Robo1"; gene_source "ensembl"; gene_biotype "protein_coding"; transcript_name "Robo1-205"; transcript_source "ensembl"; transcript_biotype "protein_coding"; protein_id "ENSRNOP00000085459"; protein_version "2";
11	ensembl	exon	25068818	25068962	0	+	.	gene_id "ENSRNOG00000029614"; gene_version "7"; transcript_id "ENSRNOT00000172812"; transcript_version "1"; exon_number "24"; gene_name "Robo1"; gene_source "ensembl"; gene_biotype "protein_coding"; transcript_name "Robo1-207"; transcript_source "ensembl"; transcript_biotype "protein_coding"; exon_id "ENSRNOE00000353614"; exon_version "3";
11	ensembl	CDS	25068818	25068962	0	+	2	gene_id "ENSRNOG00000029614"; gene_version "7"; transcript_id "ENSRNOT00000172812"; transcript_version "1"; exon_number "24"; gene_name "Robo1"; gene_source "ensembl"; gene_biotype "protein_coding"; transcript_name "Robo1-207"; transcript_source "ensembl"; transcript_biotype "protein_coding"; protein_id "ENSRNOP00000105515"; protein_version "1";
11	ensembl	exon	25068818	25068962	0	+	.	gene_id "ENSRNOG00000029614"; gene_version "7"; transcript_id "ENSRNOT00000104951"; transcript_version "2"; exon_number "23"; gene_name "Robo1"; gene_source "ensembl"; gene_biotype "protein_coding"; transcript_name "Robo1-203"; transcript_source "ensembl"; transcript_biotype "protein_coding"; exon_id "ENSRNOE00000353614"; exon_version "3";
11	ensembl	CDS	25068818	25068962	0	+	2	gene_id "ENSRNOG00000029614"; gene_version "7"; transcript_id "ENSRNOT00000104951"; transcript_version "2"; exon_number "23"; gene_name "Robo1"; gene_source "ensembl"; gene_biotype "protein_coding"; transcript_name "Robo1-203"; transcript_source "ensembl"; transcript_biotype "protein_coding"; protein_id "ENSRNOP00000096544"; protein_version "2";
11	ensembl	exon	25068818	25068962	0	+	.	gene_id "ENSRNOG00000029614"; gene_version "7"; transcript_id "ENSRNOT00000112268"; transcript_version "2"; exon_number "23"; gene_name "Robo1"; gene_source "ensembl"; gene_biotype "protein_coding"; transcript_name "Robo1-204"; transcript_source "ensembl"; transcript_biotype "protein_coding"; exon_id "ENSRNOE00000353614"; exon_version "3";
11	ensembl	CDS	25068818	25068962	0	+	2	gene_id "ENSRNOG00000029614"; gene_version "7"; transcript_id "ENSRNOT00000112268"; transcript_version "2"; exon_number "23"; gene_name "Robo1"; gene_source "ensembl"; gene_biotype "protein_coding"; transcript_name "Robo1-204"; transcript_source "ensembl"; transcript_biotype "protein_coding"; protein_id "ENSRNOP00000082395"; protein_version "2";
11	ensembl	exon	25068818	25068962	0	+	.	gene_id "ENSRNOG00000029614"; gene_version "7"; transcript_id "ENSRNOT00000087080"; transcript_version "3"; exon_number "21"; gene_name "Robo1"; gene_source "ensembl"; gene_biotype "protein_coding"; transcript_name "Robo1-202"; transcript_source "ensembl"; transcript_biotype "protein_coding"; exon_id "ENSRNOE00000353614"; exon_version "3"; tag "Ensembl_canonical";
11	ensembl	CDS	25068818	25068962	0	+	2	gene_id "ENSRNOG00000029614"; gene_version "7"; transcript_id "ENSRNOT00000087080"; transcript_version "3"; exon_number "21"; gene_name "Robo1"; gene_source "ensembl"; gene_biotype "protein_coding"; transcript_name "Robo1-202"; transcript_source "ensembl"; transcript_biotype "protein_coding"; protein_id "ENSRNOP00000069709"; protein_version "2"; tag "Ensembl_canonical";
11	ensembl	exon	25068818	25068962	0	+	.	gene_id "ENSRNOG00000029614"; gene_version "7"; transcript_id "ENSRNOT00000130873"; transcript_version "1"; exon_number "23"; gene_name "Robo1"; gene_source "ensembl"; gene_biotype "protein_coding"; transcript_name "Robo1-206"; transcript_source "ensembl"; transcript_biotype "protein_coding"; exon_id "ENSRNOE00000353614"; exon_version "3";
11	ensembl	CDS	25068818	25068962	0	+	2	gene_id "ENSRNOG00000029614"; gene_version "7"; transcript_id "ENSRNOT00000130873"; transcript_version "1"; exon_number "23"; gene_name "Robo1"; gene_source "ensembl"; gene_biotype "protein_coding"; transcript_name "Robo1-206"; transcript_source "ensembl"; transcript_biotype "protein_coding"; protein_id "ENSRNOP00000111481"; protein_version "1";
11	ensembl	exon	25068818	25068962	0	+	.	gene_id "ENSRNOG00000029614"; gene_version "7"; transcript_id "ENSRNOT00000042384"; transcript_version "7"; exon_number "24"; gene_name "Robo1"; gene_source "ensembl"; gene_biotype "protein_coding"; transcript_name "Robo1-201"; transcript_source "ensembl"; transcript_biotype "protein_coding"; exon_id "ENSRNOE00000353614"; exon_version "3";
11	ensembl	CDS	25068818	25068962	0	+	2	gene_id "ENSRNOG00000029614"; gene_version "7"; transcript_id "ENSRNOT00000042384"; transcript_version "7"; exon_number "24"; gene_name "Robo1"; gene_source "ensembl"; gene_biotype "protein_coding"; transcript_name "Robo1-201"; transcript_source "ensembl"; transcript_biotype "protein_coding"; protein_id "ENSRNOP00000044134"; protein_version "7";
11	ensembl	exon	25072498	25072746	0	+	.	gene_id "ENSRNOG00000029614"; gene_version "7"; transcript_id "ENSRNOT00000117698"; transcript_version "2"; exon_number "25"; gene_name "Robo1"; gene_source "ensembl"; gene_biotype "protein_coding"; transcript_name "Robo1-205"; transcript_source "ensembl"; transcript_biotype "protein_coding"; exon_id "ENSRNOE00000352450"; exon_version "1";
11	ensembl	CDS	25072498	25072746	0	+	1	gene_id "ENSRNOG00000029614"; gene_version "7"; transcript_id "ENSRNOT00000117698"; transcript_version "2"; exon_number "25"; gene_name "Robo1"; gene_source "ensembl"; gene_biotype "protein_coding"; transcript_name "Robo1-205"; transcript_source "ensembl"; transcript_biotype "protein_coding"; protein_id "ENSRNOP00000085459"; protein_version "2";
11	ensembl	exon	25072498	25072746	0	+	.	gene_id "ENSRNOG00000029614"; gene_version "7"; transcript_id "ENSRNOT00000172812"; transcript_version "1"; exon_number "25"; gene_name "Robo1"; gene_source "ensembl"; gene_biotype "protein_coding"; transcript_name "Robo1-207"; transcript_source "ensembl"; transcript_biotype "protein_coding"; exon_id "ENSRNOE00000352450"; exon_version "1";
11	ensembl	CDS	25072498	25072746	0	+	1	gene_id "ENSRNOG00000029614"; gene_version "7"; transcript_id "ENSRNOT00000172812"; transcript_version "1"; exon_number "25"; gene_name "Robo1"; gene_source "ensembl"; gene_biotype "protein_coding"; transcript_name "Robo1-207"; transcript_source "ensembl"; transcript_biotype "protein_coding"; protein_id "ENSRNOP00000105515"; protein_version "1";
11	ensembl	exon	25072498	25072746	0	+	.	gene_id "ENSRNOG00000029614"; gene_version "7"; transcript_id "ENSRNOT00000104951"; transcript_version "2"; exon_number "24"; gene_name "Robo1"; gene_source "ensembl"; gene_biotype "protein_coding"; transcript_name "Robo1-203"; transcript_source "ensembl"; transcript_biotype "protein_coding"; exon_id "ENSRNOE00000352450"; exon_version "1";
11	ensembl	CDS	25072498	25072746	0	+	1	gene_id "ENSRNOG00000029614"; gene_version "7"; transcript_id "ENSRNOT00000104951"; transcript_version "2"; exon_number "24"; gene_name "Robo1"; gene_source "ensembl"; gene_biotype "protein_coding"; transcript_name "Robo1-203"; transcript_source "ensembl"; transcript_biotype "protein_coding"; protein_id "ENSRNOP00000096544"; protein_version "2";
11	ensembl	exon	25072498	25072746	0	+	.	gene_id "ENSRNOG00000029614"; gene_version "7"; transcript_id "ENSRNOT00000112268"; transcript_version "2"; exon_number "24"; gene_name "Robo1"; gene_source "ensembl"; gene_biotype "protein_coding"; transcript_name "Robo1-204"; transcript_source "ensembl"; transcript_biotype "protein_coding"; exon_id "ENSRNOE00000352450"; exon_version "1";
11	ensembl	CDS	25072498	25072746	0	+	1	gene_id "ENSRNOG00000029614"; gene_version "7"; transcript_id "ENSRNOT00000112268"; transcript_version "2"; exon_number "24"; gene_name "Robo1"; gene_source "ensembl"; gene_biotype "protein_coding"; transcript_name "Robo1-204"; transcript_source "ensembl"; transcript_biotype "protein_coding"; protein_id "ENSRNOP00000082395"; protein_version "2";
11	ensembl	exon	25072498	25072746	0	+	.	gene_id "ENSRNOG00000029614"; gene_version "7"; transcript_id "ENSRNOT00000087080"; transcript_version "3"; exon_number "22"; gene_name "Robo1"; gene_source "ensembl"; gene_biotype "protein_coding"; transcript_name "Robo1-202"; transcript_source "ensembl"; transcript_biotype "protein_coding"; exon_id "ENSRNOE00000352450"; exon_version "1"; tag "Ensembl_canonical";
11	ensembl	CDS	25072498	25072746	0	+	1	gene_id "ENSRNOG00000029614"; gene_version "7"; transcript_id "ENSRNOT00000087080"; transcript_version "3"; exon_number "22"; gene_name "Robo1"; gene_source "ensembl"; gene_biotype "protein_coding"; transcript_name "Robo1-202"; transcript_source "ensembl"; transcript_biotype "protein_coding"; protein_id "ENSRNOP00000069709"; protein_version "2"; tag "Ensembl_canonical";
11	ensembl	exon	25072498	25072746	0	+	.	gene_id "ENSRNOG00000029614"; gene_version "7"; transcript_id "ENSRNOT00000130873"; transcript_version "1"; exon_number "24"; gene_name "Robo1"; gene_source "ensembl"; gene_biotype "protein_coding"; transcript_name "Robo1-206"; transcript_source "ensembl"; transcript_biotype "protein_coding"; exon_id "ENSRNOE00000352450"; exon_version "1";
11	ensembl	CDS	25072498	25072746	0	+	1	gene_id "ENSRNOG00000029614"; gene_version "7"; transcript_id "ENSRNOT00000130873"; transcript_version "1"; exon_number "24"; gene_name "Robo1"; gene_source "ensembl"; gene_biotype "protein_coding"; transcript_name "Robo1-206"; transcript_source "ensembl"; transcript_biotype "protein_coding"; protein_id "ENSRNOP00000111481"; protein_version "1";
11	ensembl	exon	25072498	25072746	0	+	.	gene_id "ENSRNOG00000029614"; gene_version "7"; transcript_id "ENSRNOT00000042384"; transcript_version "7"; exon_number "25"; gene_name "Robo1"; gene_source "ensembl"; gene_biotype "protein_coding"; transcript_name "Robo1-201"; transcript_source "ensembl"; transcript_biotype "protein_coding"; exon_id "ENSRNOE00000352450"; exon_version "1";
11	ensembl	CDS	25072498	25072746	0	+	1	gene_id "ENSRNOG00000029614"; gene_version "7"; transcript_id "ENSRNOT00000042384"; transcript_version "7"; exon_number "25"; gene_name "Robo1"; gene_source "ensembl"; gene_biotype "protein_coding"; transcript_name "Robo1-201"; transcript_source "ensembl"; transcript_biotype "protein_coding"; protein_id "ENSRNOP00000044134"; protein_version "7";
11	ensembl	exon	25083571	25083977	0	+	.	gene_id "ENSRNOG00000029614"; gene_version "7"; transcript_id "ENSRNOT00000117698"; transcript_version "2"; exon_number "26"; gene_name "Robo1"; gene_source "ensembl"; gene_biotype "protein_coding"; transcript_name "Robo1-205"; transcript_source "ensembl"; transcript_biotype "protein_coding"; exon_id "ENSRNOE00000289993"; exon_version "1";
11	ensembl	CDS	25083571	25083977	0	+	1	gene_id "ENSRNOG00000029614"; gene_version "7"; transcript_id "ENSRNOT00000117698"; transcript_version "2"; exon_number "26"; gene_name "Robo1"; gene_source "ensembl"; gene_biotype "protein_coding"; transcript_name "Robo1-205"; transcript_source "ensembl"; transcript_biotype "protein_coding"; protein_id "ENSRNOP00000085459"; protein_version "2";
11	ensembl	exon	25083571	25083977	0	+	.	gene_id "ENSRNOG00000029614"; gene_version "7"; transcript_id "ENSRNOT00000172812"; transcript_version "1"; exon_number "26"; gene_name "Robo1"; gene_source "ensembl"; gene_biotype "protein_coding"; transcript_name "Robo1-207"; transcript_source "ensembl"; transcript_biotype "protein_coding"; exon_id "ENSRNOE00000289993"; exon_version "1";
11	ensembl	CDS	25083571	25083977	0	+	1	gene_id "ENSRNOG00000029614"; gene_version "7"; transcript_id "ENSRNOT00000172812"; transcript_version "1"; exon_number "26"; gene_name "Robo1"; gene_source "ensembl"; gene_biotype "protein_coding"; transcript_name "Robo1-207"; transcript_source "ensembl"; transcript_biotype "protein_coding"; protein_id "ENSRNOP00000105515"; protein_version "1";
11	ensembl	exon	25083571	25083977	0	+	.	gene_id "ENSRNOG00000029614"; gene_version "7"; transcript_id "ENSRNOT00000104951"; transcript_version "2"; exon_number "25"; gene_name "Robo1"; gene_source "ensembl"; gene_biotype "protein_coding"; transcript_name "Robo1-203"; transcript_source "ensembl"; transcript_biotype "protein_coding"; exon_id "ENSRNOE00000289993"; exon_version "1";
11	ensembl	CDS	25083571	25083977	0	+	1	gene_id "ENSRNOG00000029614"; gene_version "7"; transcript_id "ENSRNOT00000104951"; transcript_version "2"; exon_number "25"; gene_name "Robo1"; gene_source "ensembl"; gene_biotype "protein_coding"; transcript_name "Robo1-203"; transcript_source "ensembl"; transcript_biotype "protein_coding"; protein_id "ENSRNOP00000096544"; protein_version "2";
11	ensembl	exon	25083571	25083977	0	+	.	gene_id "ENSRNOG00000029614"; gene_version "7"; transcript_id "ENSRNOT00000112268"; transcript_version "2"; exon_number "25"; gene_name "Robo1"; gene_source "ensembl"; gene_biotype "protein_coding"; transcript_name "Robo1-204"; transcript_source "ensembl"; transcript_biotype "protein_coding"; exon_id "ENSRNOE00000289993"; exon_version "1";
11	ensembl	CDS	25083571	25083977	0	+	1	gene_id "ENSRNOG00000029614"; gene_version "7"; transcript_id "ENSRNOT00000112268"; transcript_version "2"; exon_number "25"; gene_name "Robo1"; gene_source "ensembl"; gene_biotype "protein_coding"; transcript_name "Robo1-204"; transcript_source "ensembl"; transcript_biotype "protein_coding"; protein_id "ENSRNOP00000082395"; protein_version "2";
11	ensembl	exon	25083571	25083977	0	+	.	gene_id "ENSRNOG00000029614"; gene_version "7"; transcript_id "ENSRNOT00000087080"; transcript_version "3"; exon_number "23"; gene_name "Robo1"; gene_source "ensembl"; gene_biotype "protein_coding"; transcript_name "Robo1-202"; transcript_source "ensembl"; transcript_biotype "protein_coding"; exon_id "ENSRNOE00000289993"; exon_version "1"; tag "Ensembl_canonical";
11	ensembl	CDS	25083571	25083977	0	+	1	gene_id "ENSRNOG00000029614"; gene_version "7"; transcript_id "ENSRNOT00000087080"; transcript_version "3"; exon_number "23"; gene_name "Robo1"; gene_source "ensembl"; gene_biotype "protein_coding"; transcript_name "Robo1-202"; transcript_source "ensembl"; transcript_biotype "protein_coding"; protein_id "ENSRNOP00000069709"; protein_version "2"; tag "Ensembl_canonical";
11	ensembl	exon	25083571	25083977	0	+	.	gene_id "ENSRNOG00000029614"; gene_version "7"; transcript_id "ENSRNOT00000130873"; transcript_version "1"; exon_number "25"; gene_name "Robo1"; gene_source "ensembl"; gene_biotype "protein_coding"; transcript_name "Robo1-206"; transcript_source "ensembl"; transcript_biotype "protein_coding"; exon_id "ENSRNOE00000289993"; exon_version "1";
11	ensembl	CDS	25083571	25083977	0	+	1	gene_id "ENSRNOG00000029614"; gene_version "7"; transcript_id "ENSRNOT00000130873"; transcript_version "1"; exon_number "25"; gene_name "Robo1"; gene_source "ensembl"; gene_biotype "protein_coding"; transcript_name "Robo1-206"; transcript_source "ensembl"; transcript_biotype "protein_coding"; protein_id "ENSRNOP00000111481"; protein_version "1";
11	ensembl	exon	25083571	25083977	0	+	.	gene_id "ENSRNOG00000029614"; gene_version "7"; transcript_id "ENSRNOT00000042384"; transcript_version "7"; exon_number "26"; gene_name "Robo1"; gene_source "ensembl"; gene_biotype "protein_coding"; transcript_name "Robo1-201"; transcript_source "ensembl"; transcript_biotype "protein_coding"; exon_id "ENSRNOE00000289993"; exon_version "1";
11	ensembl	CDS	25083571	25083977	0	+	1	gene_id "ENSRNOG00000029614"; gene_version "7"; transcript_id "ENSRNOT00000042384"; transcript_version "7"; exon_number "26"; gene_name "Robo1"; gene_source "ensembl"; gene_biotype "protein_coding"; transcript_name "Robo1-201"; transcript_source "ensembl"; transcript_biotype "protein_coding"; protein_id "ENSRNOP00000044134"; protein_version "7";
11	ensembl	exon	25087053	25087205	0	+	.	gene_id "ENSRNOG00000029614"; gene_version "7"; transcript_id "ENSRNOT00000117698"; transcript_version "2"; exon_number "27"; gene_name "Robo1"; gene_source "ensembl"; gene_biotype "protein_coding"; transcript_name "Robo1-205"; transcript_source "ensembl"; transcript_biotype "protein_coding"; exon_id "ENSRNOE00000298249"; exon_version "1";
11	ensembl	CDS	25087053	25087205	0	+	2	gene_id "ENSRNOG00000029614"; gene_version "7"; transcript_id "ENSRNOT00000117698"; transcript_version "2"; exon_number "27"; gene_name "Robo1"; gene_source "ensembl"; gene_biotype "protein_coding"; transcript_name "Robo1-205"; transcript_source "ensembl"; transcript_biotype "protein_coding"; protein_id "ENSRNOP00000085459"; protein_version "2";
11	ensembl	exon	25087053	25087205	0	+	.	gene_id "ENSRNOG00000029614"; gene_version "7"; transcript_id "ENSRNOT00000172812"; transcript_version "1"; exon_number "27"; gene_name "Robo1"; gene_source "ensembl"; gene_biotype "protein_coding"; transcript_name "Robo1-207"; transcript_source "ensembl"; transcript_biotype "protein_coding"; exon_id "ENSRNOE00000298249"; exon_version "1";
11	ensembl	CDS	25087053	25087205	0	+	2	gene_id "ENSRNOG00000029614"; gene_version "7"; transcript_id "ENSRNOT00000172812"; transcript_version "1"; exon_number "27"; gene_name "Robo1"; gene_source "ensembl"; gene_biotype "protein_coding"; transcript_name "Robo1-207"; transcript_source "ensembl"; transcript_biotype "protein_coding"; protein_id "ENSRNOP00000105515"; protein_version "1";
11	ensembl	exon	25087053	25087205	0	+	.	gene_id "ENSRNOG00000029614"; gene_version "7"; transcript_id "ENSRNOT00000104951"; transcript_version "2"; exon_number "26"; gene_name "Robo1"; gene_source "ensembl"; gene_biotype "protein_coding"; transcript_name "Robo1-203"; transcript_source "ensembl"; transcript_biotype "protein_coding"; exon_id "ENSRNOE00000298249"; exon_version "1";
11	ensembl	CDS	25087053	25087205	0	+	2	gene_id "ENSRNOG00000029614"; gene_version "7"; transcript_id "ENSRNOT00000104951"; transcript_version "2"; exon_number "26"; gene_name "Robo1"; gene_source "ensembl"; gene_biotype "protein_coding"; transcript_name "Robo1-203"; transcript_source "ensembl"; transcript_biotype "protein_coding"; protein_id "ENSRNOP00000096544"; protein_version "2";
11	ensembl	exon	25087053	25087205	0	+	.	gene_id "ENSRNOG00000029614"; gene_version "7"; transcript_id "ENSRNOT00000112268"; transcript_version "2"; exon_number "26"; gene_name "Robo1"; gene_source "ensembl"; gene_biotype "protein_coding"; transcript_name "Robo1-204"; transcript_source "ensembl"; transcript_biotype "protein_coding"; exon_id "ENSRNOE00000298249"; exon_version "1";
11	ensembl	CDS	25087053	25087205	0	+	2	gene_id "ENSRNOG00000029614"; gene_version "7"; transcript_id "ENSRNOT00000112268"; transcript_version "2"; exon_number "26"; gene_name "Robo1"; gene_source "ensembl"; gene_biotype "protein_coding"; transcript_name "Robo1-204"; transcript_source "ensembl"; transcript_biotype "protein_coding"; protein_id "ENSRNOP00000082395"; protein_version "2";
11	ensembl	exon	25087053	25087205	0	+	.	gene_id "ENSRNOG00000029614"; gene_version "7"; transcript_id "ENSRNOT00000087080"; transcript_version "3"; exon_number "24"; gene_name "Robo1"; gene_source "ensembl"; gene_biotype "protein_coding"; transcript_name "Robo1-202"; transcript_source "ensembl"; transcript_biotype "protein_coding"; exon_id "ENSRNOE00000298249"; exon_version "1"; tag "Ensembl_canonical";
11	ensembl	CDS	25087053	25087205	0	+	2	gene_id "ENSRNOG00000029614"; gene_version "7"; transcript_id "ENSRNOT00000087080"; transcript_version "3"; exon_number "24"; gene_name "Robo1"; gene_source "ensembl"; gene_biotype "protein_coding"; transcript_name "Robo1-202"; transcript_source "ensembl"; transcript_biotype "protein_coding"; protein_id "ENSRNOP00000069709"; protein_version "2"; tag "Ensembl_canonical";
11	ensembl	exon	25087053	25087205	0	+	.	gene_id "ENSRNOG00000029614"; gene_version "7"; transcript_id "ENSRNOT00000130873"; transcript_version "1"; exon_number "26"; gene_name "Robo1"; gene_source "ensembl"; gene_biotype "protein_coding"; transcript_name "Robo1-206"; transcript_source "ensembl"; transcript_biotype "protein_coding"; exon_id "ENSRNOE00000298249"; exon_version "1";
11	ensembl	CDS	25087053	25087205	0	+	2	gene_id "ENSRNOG00000029614"; gene_version "7"; transcript_id "ENSRNOT00000130873"; transcript_version "1"; exon_number "26"; gene_name "Robo1"; gene_source "ensembl"; gene_biotype "protein_coding"; transcript_name "Robo1-206"; transcript_source "ensembl"; transcript_biotype "protein_coding"; protein_id "ENSRNOP00000111481"; protein_version "1";
11	ensembl	exon	25087053	25087205	0	+	.	gene_id "ENSRNOG00000029614"; gene_version "7"; transcript_id "ENSRNOT00000042384"; transcript_version "7"; exon_number "27"; gene_name "Robo1"; gene_source "ensembl"; gene_biotype "protein_coding"; transcript_name "Robo1-201"; transcript_source "ensembl"; transcript_biotype "protein_coding"; exon_id "ENSRNOE00000298249"; exon_version "1";
11	ensembl	CDS	25087053	25087205	0	+	2	gene_id "ENSRNOG00000029614"; gene_version "7"; transcript_id "ENSRNOT00000042384"; transcript_version "7"; exon_number "27"; gene_name "Robo1"; gene_source "ensembl"; gene_biotype "protein_coding"; transcript_name "Robo1-201"; transcript_source "ensembl"; transcript_biotype "protein_coding"; protein_id "ENSRNOP00000044134"; protein_version "7";
11	ensembl	exon	25096794	25097102	0	+	.	gene_id "ENSRNOG00000029614"; gene_version "7"; transcript_id "ENSRNOT00000117698"; transcript_version "2"; exon_number "28"; gene_name "Robo1"; gene_source "ensembl"; gene_biotype "protein_coding"; transcript_name "Robo1-205"; transcript_source "ensembl"; transcript_biotype "protein_coding"; exon_id "ENSRNOE00000296960"; exon_version "1";
11	ensembl	CDS	25096794	25097102	0	+	2	gene_id "ENSRNOG00000029614"; gene_version "7"; transcript_id "ENSRNOT00000117698"; transcript_version "2"; exon_number "28"; gene_name "Robo1"; gene_source "ensembl"; gene_biotype "protein_coding"; transcript_name "Robo1-205"; transcript_source "ensembl"; transcript_biotype "protein_coding"; protein_id "ENSRNOP00000085459"; protein_version "2";
11	ensembl	exon	25096794	25097102	0	+	.	gene_id "ENSRNOG00000029614"; gene_version "7"; transcript_id "ENSRNOT00000172812"; transcript_version "1"; exon_number "28"; gene_name "Robo1"; gene_source "ensembl"; gene_biotype "protein_coding"; transcript_name "Robo1-207"; transcript_source "ensembl"; transcript_biotype "protein_coding"; exon_id "ENSRNOE00000296960"; exon_version "1";
11	ensembl	CDS	25096794	25097102	0	+	2	gene_id "ENSRNOG00000029614"; gene_version "7"; transcript_id "ENSRNOT00000172812"; transcript_version "1"; exon_number "28"; gene_name "Robo1"; gene_source "ensembl"; gene_biotype "protein_coding"; transcript_name "Robo1-207"; transcript_source "ensembl"; transcript_biotype "protein_coding"; protein_id "ENSRNOP00000105515"; protein_version "1";
11	ensembl	exon	25096794	25097102	0	+	.	gene_id "ENSRNOG00000029614"; gene_version "7"; transcript_id "ENSRNOT00000104951"; transcript_version "2"; exon_number "27"; gene_name "Robo1"; gene_source "ensembl"; gene_biotype "protein_coding"; transcript_name "Robo1-203"; transcript_source "ensembl"; transcript_biotype "protein_coding"; exon_id "ENSRNOE00000296960"; exon_version "1";
11	ensembl	CDS	25096794	25097102	0	+	2	gene_id "ENSRNOG00000029614"; gene_version "7"; transcript_id "ENSRNOT00000104951"; transcript_version "2"; exon_number "27"; gene_name "Robo1"; gene_source "ensembl"; gene_biotype "protein_coding"; transcript_name "Robo1-203"; transcript_source "ensembl"; transcript_biotype "protein_coding"; protein_id "ENSRNOP00000096544"; protein_version "2";
11	ensembl	exon	25096794	25097102	0	+	.	gene_id "ENSRNOG00000029614"; gene_version "7"; transcript_id "ENSRNOT00000112268"; transcript_version "2"; exon_number "27"; gene_name "Robo1"; gene_source "ensembl"; gene_biotype "protein_coding"; transcript_name "Robo1-204"; transcript_source "ensembl"; transcript_biotype "protein_coding"; exon_id "ENSRNOE00000296960"; exon_version "1";
11	ensembl	CDS	25096794	25097102	0	+	2	gene_id "ENSRNOG00000029614"; gene_version "7"; transcript_id "ENSRNOT00000112268"; transcript_version "2"; exon_number "27"; gene_name "Robo1"; gene_source "ensembl"; gene_biotype "protein_coding"; transcript_name "Robo1-204"; transcript_source "ensembl"; transcript_biotype "protein_coding"; protein_id "ENSRNOP00000082395"; protein_version "2";
11	ensembl	exon	25096794	25097102	0	+	.	gene_id "ENSRNOG00000029614"; gene_version "7"; transcript_id "ENSRNOT00000087080"; transcript_version "3"; exon_number "25"; gene_name "Robo1"; gene_source "ensembl"; gene_biotype "protein_coding"; transcript_name "Robo1-202"; transcript_source "ensembl"; transcript_biotype "protein_coding"; exon_id "ENSRNOE00000296960"; exon_version "1"; tag "Ensembl_canonical";
11	ensembl	CDS	25096794	25097102	0	+	2	gene_id "ENSRNOG00000029614"; gene_version "7"; transcript_id "ENSRNOT00000087080"; transcript_version "3"; exon_number "25"; gene_name "Robo1"; gene_source "ensembl"; gene_biotype "protein_coding"; transcript_name "Robo1-202"; transcript_source "ensembl"; transcript_biotype "protein_coding"; protein_id "ENSRNOP00000069709"; protein_version "2"; tag "Ensembl_canonical";
11	ensembl	exon	25096794	25097102	0	+	.	gene_id "ENSRNOG00000029614"; gene_version "7"; transcript_id "ENSRNOT00000130873"; transcript_version "1"; exon_number "27"; gene_name "Robo1"; gene_source "ensembl"; gene_biotype "protein_coding"; transcript_name "Robo1-206"; transcript_source "ensembl"; transcript_biotype "protein_coding"; exon_id "ENSRNOE00000296960"; exon_version "1";
11	ensembl	CDS	25096794	25097102	0	+	2	gene_id "ENSRNOG00000029614"; gene_version "7"; transcript_id "ENSRNOT00000130873"; transcript_version "1"; exon_number "27"; gene_name "Robo1"; gene_source "ensembl"; gene_biotype "protein_coding"; transcript_name "Robo1-206"; transcript_source "ensembl"; transcript_biotype "protein_coding"; protein_id "ENSRNOP00000111481"; protein_version "1";
11	ensembl	exon	25096794	25097102	0	+	.	gene_id "ENSRNOG00000029614"; gene_version "7"; transcript_id "ENSRNOT00000042384"; transcript_version "7"; exon_number "28"; gene_name "Robo1"; gene_source "ensembl"; gene_biotype "protein_coding"; transcript_name "Robo1-201"; transcript_source "ensembl"; transcript_biotype "protein_coding"; exon_id "ENSRNOE00000296960"; exon_version "1";
11	ensembl	CDS	25096794	25097102	0	+	2	gene_id "ENSRNOG00000029614"; gene_version "7"; transcript_id "ENSRNOT00000042384"; transcript_version "7"; exon_number "28"; gene_name "Robo1"; gene_source "ensembl"; gene_biotype "protein_coding"; transcript_name "Robo1-201"; transcript_source "ensembl"; transcript_biotype "protein_coding"; protein_id "ENSRNOP00000044134"; protein_version "7";
11	ensembl	exon	25104171	25104367	0	+	.	gene_id "ENSRNOG00000029614"; gene_version "7"; transcript_id "ENSRNOT00000117698"; transcript_version "2"; exon_number "29"; gene_name "Robo1"; gene_source "ensembl"; gene_biotype "protein_coding"; transcript_name "Robo1-205"; transcript_source "ensembl"; transcript_biotype "protein_coding"; exon_id "ENSRNOE00000294489"; exon_version "1";
11	ensembl	CDS	25104171	25104367	0	+	2	gene_id "ENSRNOG00000029614"; gene_version "7"; transcript_id "ENSRNOT00000117698"; transcript_version "2"; exon_number "29"; gene_name "Robo1"; gene_source "ensembl"; gene_biotype "protein_coding"; transcript_name "Robo1-205"; transcript_source "ensembl"; transcript_biotype "protein_coding"; protein_id "ENSRNOP00000085459"; protein_version "2";
11	ensembl	exon	25104171	25104367	0	+	.	gene_id "ENSRNOG00000029614"; gene_version "7"; transcript_id "ENSRNOT00000172812"; transcript_version "1"; exon_number "29"; gene_name "Robo1"; gene_source "ensembl"; gene_biotype "protein_coding"; transcript_name "Robo1-207"; transcript_source "ensembl"; transcript_biotype "protein_coding"; exon_id "ENSRNOE00000294489"; exon_version "1";
11	ensembl	CDS	25104171	25104367	0	+	2	gene_id "ENSRNOG00000029614"; gene_version "7"; transcript_id "ENSRNOT00000172812"; transcript_version "1"; exon_number "29"; gene_name "Robo1"; gene_source "ensembl"; gene_biotype "protein_coding"; transcript_name "Robo1-207"; transcript_source "ensembl"; transcript_biotype "protein_coding"; protein_id "ENSRNOP00000105515"; protein_version "1";
11	ensembl	exon	25104171	25104367	0	+	.	gene_id "ENSRNOG00000029614"; gene_version "7"; transcript_id "ENSRNOT00000104951"; transcript_version "2"; exon_number "28"; gene_name "Robo1"; gene_source "ensembl"; gene_biotype "protein_coding"; transcript_name "Robo1-203"; transcript_source "ensembl"; transcript_biotype "protein_coding"; exon_id "ENSRNOE00000294489"; exon_version "1";
11	ensembl	CDS	25104171	25104367	0	+	2	gene_id "ENSRNOG00000029614"; gene_version "7"; transcript_id "ENSRNOT00000104951"; transcript_version "2"; exon_number "28"; gene_name "Robo1"; gene_source "ensembl"; gene_biotype "protein_coding"; transcript_name "Robo1-203"; transcript_source "ensembl"; transcript_biotype "protein_coding"; protein_id "ENSRNOP00000096544"; protein_version "2";
11	ensembl	exon	25104171	25104367	0	+	.	gene_id "ENSRNOG00000029614"; gene_version "7"; transcript_id "ENSRNOT00000112268"; transcript_version "2"; exon_number "28"; gene_name "Robo1"; gene_source "ensembl"; gene_biotype "protein_coding"; transcript_name "Robo1-204"; transcript_source "ensembl"; transcript_biotype "protein_coding"; exon_id "ENSRNOE00000294489"; exon_version "1";
11	ensembl	CDS	25104171	25104367	0	+	2	gene_id "ENSRNOG00000029614"; gene_version "7"; transcript_id "ENSRNOT00000112268"; transcript_version "2"; exon_number "28"; gene_name "Robo1"; gene_source "ensembl"; gene_biotype "protein_coding"; transcript_name "Robo1-204"; transcript_source "ensembl"; transcript_biotype "protein_coding"; protein_id "ENSRNOP00000082395"; protein_version "2";
11	ensembl	exon	25104171	25104367	0	+	.	gene_id "ENSRNOG00000029614"; gene_version "7"; transcript_id "ENSRNOT00000130873"; transcript_version "1"; exon_number "28"; gene_name "Robo1"; gene_source "ensembl"; gene_biotype "protein_coding"; transcript_name "Robo1-206"; transcript_source "ensembl"; transcript_biotype "protein_coding"; exon_id "ENSRNOE00000294489"; exon_version "1";
11	ensembl	CDS	25104171	25104367	0	+	2	gene_id "ENSRNOG00000029614"; gene_version "7"; transcript_id "ENSRNOT00000130873"; transcript_version "1"; exon_number "28"; gene_name "Robo1"; gene_source "ensembl"; gene_biotype "protein_coding"; transcript_name "Robo1-206"; transcript_source "ensembl"; transcript_biotype "protein_coding"; protein_id "ENSRNOP00000111481"; protein_version "1";
11	ensembl	exon	25104171	25104367	0	+	.	gene_id "ENSRNOG00000029614"; gene_version "7"; transcript_id "ENSRNOT00000042384"; transcript_version "7"; exon_number "29"; gene_name "Robo1"; gene_source "ensembl"; gene_biotype "protein_coding"; transcript_name "Robo1-201"; transcript_source "ensembl"; transcript_biotype "protein_coding"; exon_id "ENSRNOE00000294489"; exon_version "1";
11	ensembl	CDS	25104171	25104367	0	+	2	gene_id "ENSRNOG00000029614"; gene_version "7"; transcript_id "ENSRNOT00000042384"; transcript_version "7"; exon_number "29"; gene_name "Robo1"; gene_source "ensembl"; gene_biotype "protein_coding"; transcript_name "Robo1-201"; transcript_source "ensembl"; transcript_biotype "protein_coding"; protein_id "ENSRNOP00000044134"; protein_version "7";
11	ensembl	CDS	25104171	25104391	0	+	2	gene_id "ENSRNOG00000029614"; gene_version "7"; transcript_id "ENSRNOT00000087080"; transcript_version "3"; exon_number "26"; gene_name "Robo1"; gene_source "ensembl"; gene_biotype "protein_coding"; transcript_name "Robo1-202"; transcript_source "ensembl"; transcript_biotype "protein_coding"; protein_id "ENSRNOP00000069709"; protein_version "2"; tag "Ensembl_canonical";
11	ensembl	exon	25104171	25104394	0	+	.	gene_id "ENSRNOG00000029614"; gene_version "7"; transcript_id "ENSRNOT00000087080"; transcript_version "3"; exon_number "26"; gene_name "Robo1"; gene_source "ensembl"; gene_biotype "protein_coding"; transcript_name "Robo1-202"; transcript_source "ensembl"; transcript_biotype "protein_coding"; exon_id "ENSRNOE00000649395"; exon_version "1"; tag "Ensembl_canonical";
11	ensembl	stop_codon	25104392	25104394	0	+	0	gene_id "ENSRNOG00000029614"; gene_version "7"; transcript_id "ENSRNOT00000087080"; transcript_version "3"; exon_number "26"; gene_name "Robo1"; gene_source "ensembl"; gene_biotype "protein_coding"; transcript_name "Robo1-202"; transcript_source "ensembl"; transcript_biotype "protein_coding"; tag "Ensembl_canonical";
11	ensembl	CDS	25105693	25105704	0	+	0	gene_id "ENSRNOG00000029614"; gene_version "7"; transcript_id "ENSRNOT00000117698"; transcript_version "2"; exon_number "30"; gene_name "Robo1"; gene_source "ensembl"; gene_biotype "protein_coding"; transcript_name "Robo1-205"; transcript_source "ensembl"; transcript_biotype "protein_coding"; protein_id "ENSRNOP00000085459"; protein_version "2";
11	ensembl	CDS	25105693	25105704	0	+	0	gene_id "ENSRNOG00000029614"; gene_version "7"; transcript_id "ENSRNOT00000172812"; transcript_version "1"; exon_number "30"; gene_name "Robo1"; gene_source "ensembl"; gene_biotype "protein_coding"; transcript_name "Robo1-207"; transcript_source "ensembl"; transcript_biotype "protein_coding"; protein_id "ENSRNOP00000105515"; protein_version "1";
11	ensembl	CDS	25105693	25105704	0	+	0	gene_id "ENSRNOG00000029614"; gene_version "7"; transcript_id "ENSRNOT00000104951"; transcript_version "2"; exon_number "29"; gene_name "Robo1"; gene_source "ensembl"; gene_biotype "protein_coding"; transcript_name "Robo1-203"; transcript_source "ensembl"; transcript_biotype "protein_coding"; protein_id "ENSRNOP00000096544"; protein_version "2";
11	ensembl	CDS	25105693	25105704	0	+	0	gene_id "ENSRNOG00000029614"; gene_version "7"; transcript_id "ENSRNOT00000112268"; transcript_version "2"; exon_number "29"; gene_name "Robo1"; gene_source "ensembl"; gene_biotype "protein_coding"; transcript_name "Robo1-204"; transcript_source "ensembl"; transcript_biotype "protein_coding"; protein_id "ENSRNOP00000082395"; protein_version "2";
11	ensembl	CDS	25105693	25105704	0	+	0	gene_id "ENSRNOG00000029614"; gene_version "7"; transcript_id "ENSRNOT00000130873"; transcript_version "1"; exon_number "29"; gene_name "Robo1"; gene_source "ensembl"; gene_biotype "protein_coding"; transcript_name "Robo1-206"; transcript_source "ensembl"; transcript_biotype "protein_coding"; protein_id "ENSRNOP00000111481"; protein_version "1";
11	ensembl	CDS	25105693	25105704	0	+	0	gene_id "ENSRNOG00000029614"; gene_version "7"; transcript_id "ENSRNOT00000042384"; transcript_version "7"; exon_number "30"; gene_name "Robo1"; gene_source "ensembl"; gene_biotype "protein_coding"; transcript_name "Robo1-201"; transcript_source "ensembl"; transcript_biotype "protein_coding"; protein_id "ENSRNOP00000044134"; protein_version "7";
11	ensembl	exon	25105693	25108694	0	+	.	gene_id "ENSRNOG00000029614"; gene_version "7"; transcript_id "ENSRNOT00000117698"; transcript_version "2"; exon_number "30"; gene_name "Robo1"; gene_source "ensembl"; gene_biotype "protein_coding"; transcript_name "Robo1-205"; transcript_source "ensembl"; transcript_biotype "protein_coding"; exon_id "ENSRNOE00000622206"; exon_version "2";
11	ensembl	exon	25105693	25108694	0	+	.	gene_id "ENSRNOG00000029614"; gene_version "7"; transcript_id "ENSRNOT00000172812"; transcript_version "1"; exon_number "30"; gene_name "Robo1"; gene_source "ensembl"; gene_biotype "protein_coding"; transcript_name "Robo1-207"; transcript_source "ensembl"; transcript_biotype "protein_coding"; exon_id "ENSRNOE00000622206"; exon_version "2";
11	ensembl	exon	25105693	25108694	0	+	.	gene_id "ENSRNOG00000029614"; gene_version "7"; transcript_id "ENSRNOT00000104951"; transcript_version "2"; exon_number "29"; gene_name "Robo1"; gene_source "ensembl"; gene_biotype "protein_coding"; transcript_name "Robo1-203"; transcript_source "ensembl"; transcript_biotype "protein_coding"; exon_id "ENSRNOE00000622206"; exon_version "2";
11	ensembl	exon	25105693	25108694	0	+	.	gene_id "ENSRNOG00000029614"; gene_version "7"; transcript_id "ENSRNOT00000112268"; transcript_version "2"; exon_number "29"; gene_name "Robo1"; gene_source "ensembl"; gene_biotype "protein_coding"; transcript_name "Robo1-204"; transcript_source "ensembl"; transcript_biotype "protein_coding"; exon_id "ENSRNOE00000622206"; exon_version "2";
11	ensembl	exon	25105693	25108694	0	+	.	gene_id "ENSRNOG00000029614"; gene_version "7"; transcript_id "ENSRNOT00000130873"; transcript_version "1"; exon_number "29"; gene_name "Robo1"; gene_source "ensembl"; gene_biotype "protein_coding"; transcript_name "Robo1-206"; transcript_source "ensembl"; transcript_biotype "protein_coding"; exon_id "ENSRNOE00000622206"; exon_version "2";
11	ensembl	exon	25105693	25108694	0	+	.	gene_id "ENSRNOG00000029614"; gene_version "7"; transcript_id "ENSRNOT00000042384"; transcript_version "7"; exon_number "30"; gene_name "Robo1"; gene_source "ensembl"; gene_biotype "protein_coding"; transcript_name "Robo1-201"; transcript_source "ensembl"; transcript_biotype "protein_coding"; exon_id "ENSRNOE00000622206"; exon_version "2";
11	ensembl	stop_codon	25105705	25105707	0	+	0	gene_id "ENSRNOG00000029614"; gene_version "7"; transcript_id "ENSRNOT00000117698"; transcript_version "2"; exon_number "30"; gene_name "Robo1"; gene_source "ensembl"; gene_biotype "protein_coding"; transcript_name "Robo1-205"; transcript_source "ensembl"; transcript_biotype "protein_coding";
11	ensembl	stop_codon	25105705	25105707	0	+	0	gene_id "ENSRNOG00000029614"; gene_version "7"; transcript_id "ENSRNOT00000172812"; transcript_version "1"; exon_number "30"; gene_name "Robo1"; gene_source "ensembl"; gene_biotype "protein_coding"; transcript_name "Robo1-207"; transcript_source "ensembl"; transcript_biotype "protein_coding";
11	ensembl	stop_codon	25105705	25105707	0	+	0	gene_id "ENSRNOG00000029614"; gene_version "7"; transcript_id "ENSRNOT00000104951"; transcript_version "2"; exon_number "29"; gene_name "Robo1"; gene_source "ensembl"; gene_biotype "protein_coding"; transcript_name "Robo1-203"; transcript_source "ensembl"; transcript_biotype "protein_coding";
11	ensembl	stop_codon	25105705	25105707	0	+	0	gene_id "ENSRNOG00000029614"; gene_version "7"; transcript_id "ENSRNOT00000112268"; transcript_version "2"; exon_number "29"; gene_name "Robo1"; gene_source "ensembl"; gene_biotype "protein_coding"; transcript_name "Robo1-204"; transcript_source "ensembl"; transcript_biotype "protein_coding";
11	ensembl	stop_codon	25105705	25105707	0	+	0	gene_id "ENSRNOG00000029614"; gene_version "7"; transcript_id "ENSRNOT00000130873"; transcript_version "1"; exon_number "29"; gene_name "Robo1"; gene_source "ensembl"; gene_biotype "protein_coding"; transcript_name "Robo1-206"; transcript_source "ensembl"; transcript_biotype "protein_coding";
11	ensembl	stop_codon	25105705	25105707	0	+	0	gene_id "ENSRNOG00000029614"; gene_version "7"; transcript_id "ENSRNOT00000042384"; transcript_version "7"; exon_number "30"; gene_name "Robo1"; gene_source "ensembl"; gene_biotype "protein_coding"; transcript_name "Robo1-201"; transcript_source "ensembl"; transcript_biotype "protein_coding";
11	ensembl	three_prime_utr	25105708	25108694	0	+	.	gene_id "ENSRNOG00000029614"; gene_version "7"; transcript_id "ENSRNOT00000117698"; transcript_version "2"; gene_name "Robo1"; gene_source "ensembl"; gene_biotype "protein_coding"; transcript_name "Robo1-205"; transcript_source "ensembl"; transcript_biotype "protein_coding";
11	ensembl	three_prime_utr	25105708	25108694	0	+	.	gene_id "ENSRNOG00000029614"; gene_version "7"; transcript_id "ENSRNOT00000172812"; transcript_version "1"; gene_name "Robo1"; gene_source "ensembl"; gene_biotype "protein_coding"; transcript_name "Robo1-207"; transcript_source "ensembl"; transcript_biotype "protein_coding";
11	ensembl	three_prime_utr	25105708	25108694	0	+	.	gene_id "ENSRNOG00000029614"; gene_version "7"; transcript_id "ENSRNOT00000104951"; transcript_version "2"; gene_name "Robo1"; gene_source "ensembl"; gene_biotype "protein_coding"; transcript_name "Robo1-203"; transcript_source "ensembl"; transcript_biotype "protein_coding";
11	ensembl	three_prime_utr	25105708	25108694	0	+	.	gene_id "ENSRNOG00000029614"; gene_version "7"; transcript_id "ENSRNOT00000112268"; transcript_version "2"; gene_name "Robo1"; gene_source "ensembl"; gene_biotype "protein_coding"; transcript_name "Robo1-204"; transcript_source "ensembl"; transcript_biotype "protein_coding";
11	ensembl	three_prime_utr	25105708	25108694	0	+	.	gene_id "ENSRNOG00000029614"; gene_version "7"; transcript_id "ENSRNOT00000130873"; transcript_version "1"; gene_name "Robo1"; gene_source "ensembl"; gene_biotype "protein_coding"; transcript_name "Robo1-206"; transcript_source "ensembl"; transcript_biotype "protein_coding";
11	ensembl	three_prime_utr	25105708	25108694	0	+	.	gene_id "ENSRNOG00000029614"; gene_version "7"; transcript_id "ENSRNOT00000042384"; transcript_version "7"; gene_name "Robo1"; gene_source "ensembl"; gene_biotype "protein_coding"; transcript_name "Robo1-201"; transcript_source "ensembl"; transcript_biotype "protein_coding";
11	ensembl	exon	25120670	25121172	0	+	.	gene_id "ENSRNOG00000088754"; gene_version "1"; transcript_id "ENSRNOT00000124134"; transcript_version "1"; exon_number "1"; gene_source "ensembl"; gene_biotype "lncRNA"; transcript_source "ensembl"; transcript_biotype "lncRNA"; exon_id "ENSRNOE00000716251"; exon_version "1"; tag "Ensembl_canonical";
11	ensembl	exon	25120670	25121172	0	+	.	gene_id "ENSRNOG00000088754"; gene_version "1"; transcript_id "ENSRNOT00000153892"; transcript_version "1"; exon_number "1"; gene_source "ensembl"; gene_biotype "lncRNA"; transcript_source "ensembl"; transcript_biotype "lncRNA"; exon_id "ENSRNOE00000716251"; exon_version "1";
11	ensembl	gene	25120670	25201417	0	+	.	gene_id "ENSRNOG00000088754"; gene_version "1"; gene_source "ensembl"; gene_biotype "lncRNA";
11	ensembl	transcript	25120670	25201417	0	+	.	gene_id "ENSRNOG00000088754"; gene_version "1"; transcript_id "ENSRNOT00000124134"; transcript_version "1"; gene_source "ensembl"; gene_biotype "lncRNA"; transcript_source "ensembl"; transcript_biotype "lncRNA"; tag "Ensembl_canonical";
11	ensembl	transcript	25120670	25201417	0	+	.	gene_id "ENSRNOG00000088754"; gene_version "1"; transcript_id "ENSRNOT00000153892"; transcript_version "1"; gene_source "ensembl"; gene_biotype "lncRNA"; transcript_source "ensembl"; transcript_biotype "lncRNA";
11	ensembl	exon	25124099	25124219	0	+	.	gene_id "ENSRNOG00000088754"; gene_version "1"; transcript_id "ENSRNOT00000124134"; transcript_version "1"; exon_number "2"; gene_source "ensembl"; gene_biotype "lncRNA"; transcript_source "ensembl"; transcript_biotype "lncRNA"; exon_id "ENSRNOE00000737376"; exon_version "1"; tag "Ensembl_canonical";
11	ensembl	exon	25124099	25124219	0	+	.	gene_id "ENSRNOG00000088754"; gene_version "1"; transcript_id "ENSRNOT00000153892"; transcript_version "1"; exon_number "2"; gene_source "ensembl"; gene_biotype "lncRNA"; transcript_source "ensembl"; transcript_biotype "lncRNA"; exon_id "ENSRNOE00000737376"; exon_version "1";
11	ensembl	exon	25151018	25151177	0	+	.	gene_id "ENSRNOG00000088754"; gene_version "1"; transcript_id "ENSRNOT00000143601"; transcript_version "1"; exon_number "1"; gene_source "ensembl"; gene_biotype "lncRNA"; transcript_source "ensembl"; transcript_biotype "lncRNA"; exon_id "ENSRNOE00000816512"; exon_version "1";
11	ensembl	exon	25151018	25151177	0	+	.	gene_id "ENSRNOG00000088754"; gene_version "1"; transcript_id "ENSRNOT00000136205"; transcript_version "1"; exon_number "1"; gene_source "ensembl"; gene_biotype "lncRNA"; transcript_source "ensembl"; transcript_biotype "lncRNA"; exon_id "ENSRNOE00000816512"; exon_version "1";
11	ensembl	transcript	25151018	25170425	0	+	.	gene_id "ENSRNOG00000088754"; gene_version "1"; transcript_id "ENSRNOT00000143601"; transcript_version "1"; gene_source "ensembl"; gene_biotype "lncRNA"; transcript_source "ensembl"; transcript_biotype "lncRNA";
11	ensembl	transcript	25151018	25170425	0	+	.	gene_id "ENSRNOG00000088754"; gene_version "1"; transcript_id "ENSRNOT00000136205"; transcript_version "1"; gene_source "ensembl"; gene_biotype "lncRNA"; transcript_source "ensembl"; transcript_biotype "lncRNA";
11	ensembl	exon	25151040	25151177	0	+	.	gene_id "ENSRNOG00000088754"; gene_version "1"; transcript_id "ENSRNOT00000121889"; transcript_version "1"; exon_number "1"; gene_source "ensembl"; gene_biotype "lncRNA"; transcript_source "ensembl"; transcript_biotype "lncRNA"; exon_id "ENSRNOE00000716713"; exon_version "1";
11	ensembl	transcript	25151040	25170425	0	+	.	gene_id "ENSRNOG00000088754"; gene_version "1"; transcript_id "ENSRNOT00000121889"; transcript_version "1"; gene_source "ensembl"; gene_biotype "lncRNA"; transcript_source "ensembl"; transcript_biotype "lncRNA";
11	ensembl	exon	25163044	25163182	0	+	.	gene_id "ENSRNOG00000088754"; gene_version "1"; transcript_id "ENSRNOT00000121889"; transcript_version "1"; exon_number "2"; gene_source "ensembl"; gene_biotype "lncRNA"; transcript_source "ensembl"; transcript_biotype "lncRNA"; exon_id "ENSRNOE00000772343"; exon_version "1";
11	ensembl	exon	25163374	25163598	0	+	.	gene_id "ENSRNOG00000088754"; gene_version "1"; transcript_id "ENSRNOT00000143601"; transcript_version "1"; exon_number "2"; gene_source "ensembl"; gene_biotype "lncRNA"; transcript_source "ensembl"; transcript_biotype "lncRNA"; exon_id "ENSRNOE00000688426"; exon_version "1";
11	ensembl	exon	25163374	25163598	0	+	.	gene_id "ENSRNOG00000088754"; gene_version "1"; transcript_id "ENSRNOT00000121889"; transcript_version "1"; exon_number "3"; gene_source "ensembl"; gene_biotype "lncRNA"; transcript_source "ensembl"; transcript_biotype "lncRNA"; exon_id "ENSRNOE00000688426"; exon_version "1";
11	ensembl	exon	25167254	25167447	0	+	.	gene_id "ENSRNOG00000088754"; gene_version "1"; transcript_id "ENSRNOT00000124134"; transcript_version "1"; exon_number "3"; gene_source "ensembl"; gene_biotype "lncRNA"; transcript_source "ensembl"; transcript_biotype "lncRNA"; exon_id "ENSRNOE00000807363"; exon_version "1"; tag "Ensembl_canonical";
11	ensembl	exon	25167254	25167447	0	+	.	gene_id "ENSRNOG00000088754"; gene_version "1"; transcript_id "ENSRNOT00000153892"; transcript_version "1"; exon_number "3"; gene_source "ensembl"; gene_biotype "lncRNA"; transcript_source "ensembl"; transcript_biotype "lncRNA"; exon_id "ENSRNOE00000807363"; exon_version "1";
11	ensembl	exon	25167254	25167447	0	+	.	gene_id "ENSRNOG00000088754"; gene_version "1"; transcript_id "ENSRNOT00000143601"; transcript_version "1"; exon_number "3"; gene_source "ensembl"; gene_biotype "lncRNA"; transcript_source "ensembl"; transcript_biotype "lncRNA"; exon_id "ENSRNOE00000807363"; exon_version "1";
11	ensembl	exon	25167254	25167447	0	+	.	gene_id "ENSRNOG00000088754"; gene_version "1"; transcript_id "ENSRNOT00000136205"; transcript_version "1"; exon_number "2"; gene_source "ensembl"; gene_biotype "lncRNA"; transcript_source "ensembl"; transcript_biotype "lncRNA"; exon_id "ENSRNOE00000807363"; exon_version "1";
11	ensembl	exon	25167254	25167447	0	+	.	gene_id "ENSRNOG00000088754"; gene_version "1"; transcript_id "ENSRNOT00000121889"; transcript_version "1"; exon_number "4"; gene_source "ensembl"; gene_biotype "lncRNA"; transcript_source "ensembl"; transcript_biotype "lncRNA"; exon_id "ENSRNOE00000807363"; exon_version "1";
11	ensembl	exon	25167551	25167680	0	+	.	gene_id "ENSRNOG00000088754"; gene_version "1"; transcript_id "ENSRNOT00000124134"; transcript_version "1"; exon_number "4"; gene_source "ensembl"; gene_biotype "lncRNA"; transcript_source "ensembl"; transcript_biotype "lncRNA"; exon_id "ENSRNOE00000747333"; exon_version "1"; tag "Ensembl_canonical";
11	ensembl	exon	25167551	25167680	0	+	.	gene_id "ENSRNOG00000088754"; gene_version "1"; transcript_id "ENSRNOT00000153892"; transcript_version "1"; exon_number "4"; gene_source "ensembl"; gene_biotype "lncRNA"; transcript_source "ensembl"; transcript_biotype "lncRNA"; exon_id "ENSRNOE00000747333"; exon_version "1";
11	ensembl	exon	25167551	25167680	0	+	.	gene_id "ENSRNOG00000088754"; gene_version "1"; transcript_id "ENSRNOT00000143601"; transcript_version "1"; exon_number "4"; gene_source "ensembl"; gene_biotype "lncRNA"; transcript_source "ensembl"; transcript_biotype "lncRNA"; exon_id "ENSRNOE00000747333"; exon_version "1";
11	ensembl	exon	25167551	25167680	0	+	.	gene_id "ENSRNOG00000088754"; gene_version "1"; transcript_id "ENSRNOT00000136205"; transcript_version "1"; exon_number "3"; gene_source "ensembl"; gene_biotype "lncRNA"; transcript_source "ensembl"; transcript_biotype "lncRNA"; exon_id "ENSRNOE00000747333"; exon_version "1";
11	ensembl	exon	25167551	25167680	0	+	.	gene_id "ENSRNOG00000088754"; gene_version "1"; transcript_id "ENSRNOT00000121889"; transcript_version "1"; exon_number "5"; gene_source "ensembl"; gene_biotype "lncRNA"; transcript_source "ensembl"; transcript_biotype "lncRNA"; exon_id "ENSRNOE00000747333"; exon_version "1";
11	ensembl	exon	25170076	25170361	0	+	.	gene_id "ENSRNOG00000088754"; gene_version "1"; transcript_id "ENSRNOT00000124134"; transcript_version "1"; exon_number "5"; gene_source "ensembl"; gene_biotype "lncRNA"; transcript_source "ensembl"; transcript_biotype "lncRNA"; exon_id "ENSRNOE00000706650"; exon_version "1"; tag "Ensembl_canonical";
11	ensembl	exon	25170076	25170425	0	+	.	gene_id "ENSRNOG00000088754"; gene_version "1"; transcript_id "ENSRNOT00000143601"; transcript_version "1"; exon_number "5"; gene_source "ensembl"; gene_biotype "lncRNA"; transcript_source "ensembl"; transcript_biotype "lncRNA"; exon_id "ENSRNOE00000768860"; exon_version "1";
11	ensembl	exon	25170076	25170425	0	+	.	gene_id "ENSRNOG00000088754"; gene_version "1"; transcript_id "ENSRNOT00000136205"; transcript_version "1"; exon_number "4"; gene_source "ensembl"; gene_biotype "lncRNA"; transcript_source "ensembl"; transcript_biotype "lncRNA"; exon_id "ENSRNOE00000768860"; exon_version "1";
11	ensembl	exon	25170076	25170425	0	+	.	gene_id "ENSRNOG00000088754"; gene_version "1"; transcript_id "ENSRNOT00000121889"; transcript_version "1"; exon_number "6"; gene_source "ensembl"; gene_biotype "lncRNA"; transcript_source "ensembl"; transcript_biotype "lncRNA"; exon_id "ENSRNOE00000768860"; exon_version "1";
11	ensembl	exon	25171273	25171341	0	+	.	gene_id "ENSRNOG00000088754"; gene_version "1"; transcript_id "ENSRNOT00000124134"; transcript_version "1"; exon_number "6"; gene_source "ensembl"; gene_biotype "lncRNA"; transcript_source "ensembl"; transcript_biotype "lncRNA"; exon_id "ENSRNOE00000715316"; exon_version "1"; tag "Ensembl_canonical";
11	ensembl	exon	25200799	25201417	0	+	.	gene_id "ENSRNOG00000088754"; gene_version "1"; transcript_id "ENSRNOT00000124134"; transcript_version "1"; exon_number "7"; gene_source "ensembl"; gene_biotype "lncRNA"; transcript_source "ensembl"; transcript_biotype "lncRNA"; exon_id "ENSRNOE00000681714"; exon_version "1"; tag "Ensembl_canonical";
11	ensembl	exon	25200799	25201417	0	+	.	gene_id "ENSRNOG00000088754"; gene_version "1"; transcript_id "ENSRNOT00000153892"; transcript_version "1"; exon_number "5"; gene_source "ensembl"; gene_biotype "lncRNA"; transcript_source "ensembl"; transcript_biotype "lncRNA"; exon_id "ENSRNOE00000681714"; exon_version "1";
11	sraer114_mid	exon	25309476	25309590	0.0319092678476128	+	.	gene_id "sraer114_gene_26370"; transcript_id "sraer114_gene_26370_tx_2"; exon_id "11_25309476_25309590_+"; exonnum "1"; txlen "512";
11	sraer114_mid	exon	25309476	25309590	0.0152898575103145	+	.	gene_id "sraer114_gene_26370"; transcript_id "sraer114_gene_26370_tx_3"; exon_id "11_25309476_25309590_+"; exonnum "1"; txlen "1056";
11	sraer114_ss	exon	25312319	25312715	0.0319092678476128	+	.	gene_id "sraer114_gene_26370"; transcript_id "sraer114_gene_26370_tx_2"; exon_id "11_25312319_25312715_+"; exonnum "2"; txlen "512";
11	ensembl	gene	25326298	25326429	0	+	.	gene_id "ENSRNOG00000067550"; gene_version "2"; gene_name "LOC120095742"; gene_source "ensembl"; gene_biotype "snoRNA";
11	ensembl	transcript	25326298	25326429	0	+	.	gene_id "ENSRNOG00000067550"; gene_version "2"; transcript_id "ENSRNOT00000115474"; transcript_version "2"; gene_name "LOC120095742"; gene_source "ensembl"; gene_biotype "snoRNA"; transcript_name "LOC120095742-201"; transcript_source "ensembl"; transcript_biotype "snoRNA"; tag "Ensembl_canonical";
11	ensembl	exon	25326298	25326429	0	+	.	gene_id "ENSRNOG00000067550"; gene_version "2"; transcript_id "ENSRNOT00000115474"; transcript_version "2"; exon_number "1"; gene_name "LOC120095742"; gene_source "ensembl"; gene_biotype "snoRNA"; transcript_name "LOC120095742-201"; transcript_source "ensembl"; transcript_biotype "snoRNA"; exon_id "ENSRNOE00000607533"; exon_version "1"; tag "Ensembl_canonical";
11	sraer114_mid	exon	25366553	25366758	0.0152898575103145	+	.	gene_id "sraer114_gene_26370"; transcript_id "sraer114_gene_26370_tx_3"; exon_id "11_25366553_25366758_+"; exonnum "2"; txlen "1056";
11	sraer114_mid	exon	25367634	25367851	0.0152898575103145	+	.	gene_id "sraer114_gene_26370"; transcript_id "sraer114_gene_26370_tx_3"; exon_id "11_25367634_25367851_+"; exonnum "3"; txlen "1056";
11	sraer114_mid	exon	25369133	25369483	0.0152898575103145	+	.	gene_id "sraer114_gene_26370"; transcript_id "sraer114_gene_26370_tx_3"; exon_id "11_25369133_25369483_+"; exonnum "4"; txlen "1056";
11	sraer114_ss	exon	25370020	25370185	0.0152898575103145	+	.	gene_id "sraer114_gene_26370"; transcript_id "sraer114_gene_26370_tx_3"; exon_id "11_25370020_25370185_+"; exonnum "5"; txlen "1056";
11	sraer114_es	exon	25371803	25371942	0.00283401265814943	+	.	gene_id "sraer114_gene_26370"; transcript_id "sraer114_gene_26370_tx_5"; exon_id "11_25371803_25371942_+"; exonnum "1"; txlen "554";
11	sraer114_mid	exon	25378950	25379009	0.00283401265814943	+	.	gene_id "sraer114_gene_26370"; transcript_id "sraer114_gene_26370_tx_5"; exon_id "11_25378950_25379009_+"; exonnum "2"; txlen "554";
11	sraer114_mid	exon	25379212	25379363	0.00283401265814943	+	.	gene_id "sraer114_gene_26370"; transcript_id "sraer114_gene_26370_tx_5"; exon_id "11_25379212_25379363_+"; exonnum "3"; txlen "554";
11	sraer114_mid	exon	25380131	25380210	0.00283401265814943	+	.	gene_id "sraer114_gene_26370"; transcript_id "sraer114_gene_26370_tx_5"; exon_id "11_25380131_25380210_+"; exonnum "4"; txlen "554";
11	sraer114_ss	exon	25381430	25381551	0.00283401265814943	+	.	gene_id "sraer114_gene_26370"; transcript_id "sraer114_gene_26370_tx_5"; exon_id "11_25381430_25381551_+"; exonnum "5"; txlen "554";
11	ensembl	exon	25496768	25496780	0	+	.	gene_id "ENSRNOG00000069094"; gene_version "2"; transcript_id "ENSRNOT00000113543"; transcript_version "2"; exon_number "1"; gene_source "ensembl"; gene_biotype "protein_coding"; transcript_source "ensembl"; transcript_biotype "protein_coding"; exon_id "ENSRNOE00000791846"; exon_version "1"; tag "Ensembl_canonical";
11	ensembl	CDS	25496768	25496780	0	+	0	gene_id "ENSRNOG00000069094"; gene_version "2"; transcript_id "ENSRNOT00000113543"; transcript_version "2"; exon_number "1"; gene_source "ensembl"; gene_biotype "protein_coding"; transcript_source "ensembl"; transcript_biotype "protein_coding"; protein_id "ENSRNOP00000089634"; protein_version "1"; tag "Ensembl_canonical";
11	ensembl	gene	25496768	25497691	0	+	.	gene_id "ENSRNOG00000069094"; gene_version "2"; gene_source "ensembl"; gene_biotype "protein_coding";
11	ensembl	transcript	25496768	25497691	0	+	.	gene_id "ENSRNOG00000069094"; gene_version "2"; transcript_id "ENSRNOT00000113543"; transcript_version "2"; gene_source "ensembl"; gene_biotype "protein_coding"; transcript_source "ensembl"; transcript_biotype "protein_coding"; tag "Ensembl_canonical";
11	ensembl	CDS	25497396	25497688	0	+	2	gene_id "ENSRNOG00000069094"; gene_version "2"; transcript_id "ENSRNOT00000113543"; transcript_version "2"; exon_number "2"; gene_source "ensembl"; gene_biotype "protein_coding"; transcript_source "ensembl"; transcript_biotype "protein_coding"; protein_id "ENSRNOP00000089634"; protein_version "1"; tag "Ensembl_canonical";
11	ensembl	exon	25497396	25497691	0	+	.	gene_id "ENSRNOG00000069094"; gene_version "2"; transcript_id "ENSRNOT00000113543"; transcript_version "2"; exon_number "2"; gene_source "ensembl"; gene_biotype "protein_coding"; transcript_source "ensembl"; transcript_biotype "protein_coding"; exon_id "ENSRNOE00000655260"; exon_version "1"; tag "Ensembl_canonical";
11	ensembl	stop_codon	25497689	25497691	0	+	0	gene_id "ENSRNOG00000069094"; gene_version "2"; transcript_id "ENSRNOT00000113543"; transcript_version "2"; exon_number "2"; gene_source "ensembl"; gene_biotype "protein_coding"; transcript_source "ensembl"; transcript_biotype "protein_coding"; tag "Ensembl_canonical";
11	sraer114_es	exon	25548698	25548818	0.0383125950407262	+	.	gene_id "sraer114_gene_8929"; transcript_id "sraer114_gene_8929_tx_1"; exon_id "11_25548698_25548818_+"; exonnum "1"; txlen "942";
11	sraer114_mid	exon	25559680	25559830	0.0383125950407262	+	.	gene_id "sraer114_gene_8929"; transcript_id "sraer114_gene_8929_tx_1"; exon_id "11_25559680_25559830_+"; exonnum "2"; txlen "942";
11	sraer114_ss	exon	25560086	25560755	0.0383125950407262	+	.	gene_id "sraer114_gene_8929"; transcript_id "sraer114_gene_8929_tx_1"; exon_id "11_25560086_25560755_+"; exonnum "3"; txlen "942";
11	sraer114_es	exon	25573727	25573904	0.0708200881178478	+	.	gene_id "sraer114_gene_25153"; transcript_id "sraer114_gene_25153_tx_1"; exon_id "11_25573727_25573904_+"; exonnum "1"; txlen "1230";
11	sraer114_es	exon	25591837	25592108	0.00531821130793547	+	.	gene_id "sraer114_gene_25153"; transcript_id "sraer114_gene_25153_tx_3"; exon_id "11_25591837_25592108_+"; exonnum "1"; txlen "1324";
11	sraer114_es	exon	25591837	25592108	0.00232671744722177	+	.	gene_id "sraer114_gene_25153"; transcript_id "sraer114_gene_25153_tx_5"; exon_id "11_25591837_25592108_+"; exonnum "1"; txlen "1529";
11	sraer114_mid	exon	25605274	25605478	0.00232671744722177	+	.	gene_id "sraer114_gene_25153"; transcript_id "sraer114_gene_25153_tx_5"; exon_id "11_25605274_25605478_+"; exonnum "2"; txlen "1529";
11	sraer114_ss	exon	25613409	25614460	0.0708200881178478	+	.	gene_id "sraer114_gene_25153"; transcript_id "sraer114_gene_25153_tx_1"; exon_id "11_25613409_25614460_+"; exonnum "2"; txlen "1230";
11	sraer114_ss	exon	25613409	25614460	0.00531821130793547	+	.	gene_id "sraer114_gene_25153"; transcript_id "sraer114_gene_25153_tx_3"; exon_id "11_25613409_25614460_+"; exonnum "2"; txlen "1324";
11	sraer114_ss	exon	25613409	25614460	0.00232671744722177	+	.	gene_id "sraer114_gene_25153"; transcript_id "sraer114_gene_25153_tx_5"; exon_id "11_25613409_25614460_+"; exonnum "3"; txlen "1529";
11	ensembl	exon	25796660	25796712	0	+	.	gene_id "ENSRNOG00000083001"; gene_version "1"; transcript_id "ENSRNOT00000134881"; transcript_version "1"; exon_number "1"; gene_source "ensembl"; gene_biotype "lncRNA"; transcript_source "ensembl"; transcript_biotype "lncRNA"; exon_id "ENSRNOE00000807731"; exon_version "1"; tag "Ensembl_canonical";
11	ensembl	gene	25796660	25983580	0	+	.	gene_id "ENSRNOG00000083001"; gene_version "1"; gene_source "ensembl"; gene_biotype "lncRNA";
11	ensembl	transcript	25796660	25983580	0	+	.	gene_id "ENSRNOG00000083001"; gene_version "1"; transcript_id "ENSRNOT00000134881"; transcript_version "1"; gene_source "ensembl"; gene_biotype "lncRNA"; transcript_source "ensembl"; transcript_biotype "lncRNA"; tag "Ensembl_canonical";
11	ensembl	exon	25872943	25873079	0	+	.	gene_id "ENSRNOG00000083001"; gene_version "1"; transcript_id "ENSRNOT00000134881"; transcript_version "1"; exon_number "2"; gene_source "ensembl"; gene_biotype "lncRNA"; transcript_source "ensembl"; transcript_biotype "lncRNA"; exon_id "ENSRNOE00000724167"; exon_version "1"; tag "Ensembl_canonical";
11	ensembl	exon	25983227	25983580	0	+	.	gene_id "ENSRNOG00000083001"; gene_version "1"; transcript_id "ENSRNOT00000134881"; transcript_version "1"; exon_number "3"; gene_source "ensembl"; gene_biotype "lncRNA"; transcript_source "ensembl"; transcript_biotype "lncRNA"; exon_id "ENSRNOE00000767537"; exon_version "1"; tag "Ensembl_canonical";
11	sraer114_es	exon	26203304	26203542	0.0950707019437639	+	.	gene_id "sraer114_gene_22279"; transcript_id "sraer114_gene_22279_tx_1"; exon_id "11_26203304_26203542_+"; exonnum "1"; txlen "578";
11	sraer114_mid	exon	26205304	26205421	0.0950707019437639	+	.	gene_id "sraer114_gene_22279"; transcript_id "sraer114_gene_22279_tx_1"; exon_id "11_26205304_26205421_+"; exonnum "2"; txlen "578";
11	sraer114_mid	exon	26207611	26207648	0.0950707019437639	+	.	gene_id "sraer114_gene_22279"; transcript_id "sraer114_gene_22279_tx_1"; exon_id "11_26207611_26207648_+"; exonnum "3"; txlen "578";
11	sraer114_ss	exon	26210403	26210585	0.0950707019437639	+	.	gene_id "sraer114_gene_22279"; transcript_id "sraer114_gene_22279_tx_1"; exon_id "11_26210403_26210585_+"; exonnum "4"; txlen "578";
11	ensembl	gene	26712740	26712867	0	+	.	gene_id "ENSRNOG00000052098"; gene_version "3"; gene_name "LOC120095760"; gene_source "ensembl"; gene_biotype "snoRNA";
11	ensembl	transcript	26712740	26712867	0	+	.	gene_id "ENSRNOG00000052098"; gene_version "3"; transcript_id "ENSRNOT00000079903"; transcript_version "3"; gene_name "LOC120095760"; gene_source "ensembl"; gene_biotype "snoRNA"; transcript_name "LOC120095760-201"; transcript_source "ensembl"; transcript_biotype "snoRNA"; tag "Ensembl_canonical";
11	ensembl	exon	26712740	26712867	0	+	.	gene_id "ENSRNOG00000052098"; gene_version "3"; transcript_id "ENSRNOT00000079903"; transcript_version "3"; exon_number "1"; gene_name "LOC120095760"; gene_source "ensembl"; gene_biotype "snoRNA"; transcript_name "LOC120095760-201"; transcript_source "ensembl"; transcript_biotype "snoRNA"; exon_id "ENSRNOE00000564338"; exon_version "1"; tag "Ensembl_canonical";
11	sraer114_mid	exon	26899573	26899660	0.0192417236106267	+	.	gene_id "sraer114_gene_22280"; transcript_id "sraer114_gene_22280_tx_1"; exon_id "11_26899573_26899660_+"; exonnum "1"; txlen "1005";
11	sraer114_mid	exon	26902881	26902978	0.0192417236106267	+	.	gene_id "sraer114_gene_22280"; transcript_id "sraer114_gene_22280_tx_1"; exon_id "11_26902881_26902978_+"; exonnum "2"; txlen "1005";
11	sraer114_mid	exon	26909762	26909824	0.0192417236106267	+	.	gene_id "sraer114_gene_22280"; transcript_id "sraer114_gene_22280_tx_1"; exon_id "11_26909762_26909824_+"; exonnum "3"; txlen "1005";
11	sraer114_ss	exon	26910693	26911448	0.0192417236106267	+	.	gene_id "sraer114_gene_22280"; transcript_id "sraer114_gene_22280_tx_1"; exon_id "11_26910693_26911448_+"; exonnum "4"; txlen "1005";
11	ensembl	exon	26937109	26937153	0	+	.	gene_id "ENSRNOG00000074644"; gene_version "1"; transcript_id "ENSRNOT00000121099"; transcript_version "1"; exon_number "1"; gene_source "ensembl"; gene_biotype "lncRNA"; transcript_source "ensembl"; transcript_biotype "lncRNA"; exon_id "ENSRNOE00000676489"; exon_version "1"; tag "Ensembl_canonical";
11	ensembl	gene	26937109	26939549	0	+	.	gene_id "ENSRNOG00000074644"; gene_version "1"; gene_source "ensembl"; gene_biotype "lncRNA";
11	ensembl	transcript	26937109	26939549	0	+	.	gene_id "ENSRNOG00000074644"; gene_version "1"; transcript_id "ENSRNOT00000121099"; transcript_version "1"; gene_source "ensembl"; gene_biotype "lncRNA"; transcript_source "ensembl"; transcript_biotype "lncRNA"; tag "Ensembl_canonical";
11	ensembl	exon	26938557	26939549	0	+	.	gene_id "ENSRNOG00000074644"; gene_version "1"; transcript_id "ENSRNOT00000121099"; transcript_version "1"; exon_number "2"; gene_source "ensembl"; gene_biotype "lncRNA"; transcript_source "ensembl"; transcript_biotype "lncRNA"; exon_id "ENSRNOE00000798493"; exon_version "1"; tag "Ensembl_canonical";
11	ensembl	exon	26942719	26942763	0	+	.	gene_id "ENSRNOG00000087340"; gene_version "1"; transcript_id "ENSRNOT00000155384"; transcript_version "1"; exon_number "1"; gene_source "ensembl"; gene_biotype "lncRNA"; transcript_source "ensembl"; transcript_biotype "lncRNA"; exon_id "ENSRNOE00000795488"; exon_version "1";
11	ensembl	transcript	26942719	26951922	0	+	.	gene_id "ENSRNOG00000087340"; gene_version "1"; transcript_id "ENSRNOT00000155384"; transcript_version "1"; gene_source "ensembl"; gene_biotype "lncRNA"; transcript_source "ensembl"; transcript_biotype "lncRNA";
11	ensembl	gene	26942719	26952800	0	+	.	gene_id "ENSRNOG00000087340"; gene_version "1"; gene_source "ensembl"; gene_biotype "lncRNA";
11	ensembl	exon	26944073	26944158	0	+	.	gene_id "ENSRNOG00000087340"; gene_version "1"; transcript_id "ENSRNOT00000155384"; transcript_version "1"; exon_number "2"; gene_source "ensembl"; gene_biotype "lncRNA"; transcript_source "ensembl"; transcript_biotype "lncRNA"; exon_id "ENSRNOE00000691648"; exon_version "1";
11	ensembl	exon	26948279	26948788	0	+	.	gene_id "ENSRNOG00000087340"; gene_version "1"; transcript_id "ENSRNOT00000166749"; transcript_version "1"; exon_number "1"; gene_source "ensembl"; gene_biotype "lncRNA"; transcript_source "ensembl"; transcript_biotype "lncRNA"; exon_id "ENSRNOE00000784180"; exon_version "1"; tag "Ensembl_canonical";
11	ensembl	transcript	26948279	26952800	0	+	.	gene_id "ENSRNOG00000087340"; gene_version "1"; transcript_id "ENSRNOT00000166749"; transcript_version "1"; gene_source "ensembl"; gene_biotype "lncRNA"; transcript_source "ensembl"; transcript_biotype "lncRNA"; tag "Ensembl_canonical";
11	ensembl	exon	26951518	26951922	0	+	.	gene_id "ENSRNOG00000087340"; gene_version "1"; transcript_id "ENSRNOT00000155384"; transcript_version "1"; exon_number "3"; gene_source "ensembl"; gene_biotype "lncRNA"; transcript_source "ensembl"; transcript_biotype "lncRNA"; exon_id "ENSRNOE00000717565"; exon_version "1";
11	ensembl	exon	26951736	26951820	0	+	.	gene_id "ENSRNOG00000087340"; gene_version "1"; transcript_id "ENSRNOT00000166749"; transcript_version "1"; exon_number "2"; gene_source "ensembl"; gene_biotype "lncRNA"; transcript_source "ensembl"; transcript_biotype "lncRNA"; exon_id "ENSRNOE00000773084"; exon_version "1"; tag "Ensembl_canonical";
11	ensembl	exon	26952739	26952800	0	+	.	gene_id "ENSRNOG00000087340"; gene_version "1"; transcript_id "ENSRNOT00000166749"; transcript_version "1"; exon_number "3"; gene_source "ensembl"; gene_biotype "lncRNA"; transcript_source "ensembl"; transcript_biotype "lncRNA"; exon_id "ENSRNOE00000787630"; exon_version "1"; tag "Ensembl_canonical";
11	ensembl	exon	27025127	27025436	0	+	.	gene_id "ENSRNOG00000076553"; gene_version "1"; transcript_id "ENSRNOT00000150821"; transcript_version "1"; exon_number "1"; gene_source "ensembl"; gene_biotype "lncRNA"; transcript_source "ensembl"; transcript_biotype "lncRNA"; exon_id "ENSRNOE00000742039"; exon_version "1"; tag "Ensembl_canonical";
11	ensembl	gene	27025127	27048520	0	+	.	gene_id "ENSRNOG00000076553"; gene_version "1"; gene_source "ensembl"; gene_biotype "lncRNA";
11	ensembl	transcript	27025127	27048520	0	+	.	gene_id "ENSRNOG00000076553"; gene_version "1"; transcript_id "ENSRNOT00000150821"; transcript_version "1"; gene_source "ensembl"; gene_biotype "lncRNA"; transcript_source "ensembl"; transcript_biotype "lncRNA"; tag "Ensembl_canonical";
11	ensembl	exon	27041595	27041718	0	+	.	gene_id "ENSRNOG00000076553"; gene_version "1"; transcript_id "ENSRNOT00000150821"; transcript_version "1"; exon_number "2"; gene_source "ensembl"; gene_biotype "lncRNA"; transcript_source "ensembl"; transcript_biotype "lncRNA"; exon_id "ENSRNOE00000681591"; exon_version "1"; tag "Ensembl_canonical";
11	ensembl	exon	27048426	27048520	0	+	.	gene_id "ENSRNOG00000076553"; gene_version "1"; transcript_id "ENSRNOT00000150821"; transcript_version "1"; exon_number "3"; gene_source "ensembl"; gene_biotype "lncRNA"; transcript_source "ensembl"; transcript_biotype "lncRNA"; exon_id "ENSRNOE00000712340"; exon_version "1"; tag "Ensembl_canonical";
11	ensembl	exon	27164042	27164326	0	+	.	gene_id "ENSRNOG00000084838"; gene_version "1"; transcript_id "ENSRNOT00000157093"; transcript_version "1"; exon_number "1"; gene_source "ensembl"; gene_biotype "lncRNA"; transcript_source "ensembl"; transcript_biotype "lncRNA"; exon_id "ENSRNOE00000772222"; exon_version "1"; tag "Ensembl_canonical";
11	ensembl	gene	27164042	27165243	0	+	.	gene_id "ENSRNOG00000084838"; gene_version "1"; gene_source "ensembl"; gene_biotype "lncRNA";
11	ensembl	transcript	27164042	27165243	0	+	.	gene_id "ENSRNOG00000084838"; gene_version "1"; transcript_id "ENSRNOT00000157093"; transcript_version "1"; gene_source "ensembl"; gene_biotype "lncRNA"; transcript_source "ensembl"; transcript_biotype "lncRNA"; tag "Ensembl_canonical";
11	ensembl	exon	27164458	27165243	0	+	.	gene_id "ENSRNOG00000084838"; gene_version "1"; transcript_id "ENSRNOT00000157093"; transcript_version "1"; exon_number "2"; gene_source "ensembl"; gene_biotype "lncRNA"; transcript_source "ensembl"; transcript_biotype "lncRNA"; exon_id "ENSRNOE00000678500"; exon_version "1"; tag "Ensembl_canonical";
11	ensembl	five_prime_utr	27212316	27212469	0	+	.	gene_id "ENSRNOG00000029763"; gene_version "6"; transcript_id "ENSRNOT00000043227"; transcript_version "6"; gene_name "AABR07033236.1"; gene_source "ensembl"; gene_biotype "protein_coding"; transcript_name "AABR07033236.1-201"; transcript_source "ensembl"; transcript_biotype "protein_coding"; tag "Ensembl_canonical";
11	ensembl	exon	27212316	27212733	0	+	.	gene_id "ENSRNOG00000029763"; gene_version "6"; transcript_id "ENSRNOT00000043227"; transcript_version "6"; exon_number "1"; gene_name "AABR07033236.1"; gene_source "ensembl"; gene_biotype "protein_coding"; transcript_name "AABR07033236.1-201"; transcript_source "ensembl"; transcript_biotype "protein_coding"; exon_id "ENSRNOE00000436138"; exon_version "3"; tag "Ensembl_canonical";
11	ensembl	gene	27212316	27214238	0	+	.	gene_id "ENSRNOG00000029763"; gene_version "6"; gene_name "AABR07033236.1"; gene_source "ensembl"; gene_biotype "protein_coding";
11	ensembl	transcript	27212316	27214238	0	+	.	gene_id "ENSRNOG00000029763"; gene_version "6"; transcript_id "ENSRNOT00000043227"; transcript_version "6"; gene_name "AABR07033236.1"; gene_source "ensembl"; gene_biotype "protein_coding"; transcript_name "AABR07033236.1-201"; transcript_source "ensembl"; transcript_biotype "protein_coding"; tag "Ensembl_canonical";
11	ensembl	start_codon	27212470	27212472	0	+	0	gene_id "ENSRNOG00000029763"; gene_version "6"; transcript_id "ENSRNOT00000043227"; transcript_version "6"; exon_number "1"; gene_name "AABR07033236.1"; gene_source "ensembl"; gene_biotype "protein_coding"; transcript_name "AABR07033236.1-201"; transcript_source "ensembl"; transcript_biotype "protein_coding"; tag "Ensembl_canonical";
11	ensembl	CDS	27212470	27212733	0	+	0	gene_id "ENSRNOG00000029763"; gene_version "6"; transcript_id "ENSRNOT00000043227"; transcript_version "6"; exon_number "1"; gene_name "AABR07033236.1"; gene_source "ensembl"; gene_biotype "protein_coding"; transcript_name "AABR07033236.1-201"; transcript_source "ensembl"; transcript_biotype "protein_coding"; protein_id "ENSRNOP00000093421"; protein_version "1"; tag "Ensembl_canonical";
11	ensembl	exon	27213218	27214177	0	+	.	gene_id "ENSRNOG00000029763"; gene_version "6"; transcript_id "ENSRNOT00000043227"; transcript_version "6"; exon_number "2"; gene_name "AABR07033236.1"; gene_source "ensembl"; gene_biotype "protein_coding"; transcript_name "AABR07033236.1-201"; transcript_source "ensembl"; transcript_biotype "protein_coding"; exon_id "ENSRNOE00000336724"; exon_version "4"; tag "Ensembl_canonical";
11	ensembl	CDS	27213218	27214177	0	+	0	gene_id "ENSRNOG00000029763"; gene_version "6"; transcript_id "ENSRNOT00000043227"; transcript_version "6"; exon_number "2"; gene_name "AABR07033236.1"; gene_source "ensembl"; gene_biotype "protein_coding"; transcript_name "AABR07033236.1-201"; transcript_source "ensembl"; transcript_biotype "protein_coding"; protein_id "ENSRNOP00000093421"; protein_version "1"; tag "Ensembl_canonical";
11	ensembl	CDS	27214179	27214235	0	+	0	gene_id "ENSRNOG00000029763"; gene_version "6"; transcript_id "ENSRNOT00000043227"; transcript_version "6"; exon_number "3"; gene_name "AABR07033236.1"; gene_source "ensembl"; gene_biotype "protein_coding"; transcript_name "AABR07033236.1-201"; transcript_source "ensembl"; transcript_biotype "protein_coding"; protein_id "ENSRNOP00000093421"; protein_version "1"; tag "Ensembl_canonical";
11	ensembl	exon	27214179	27214238	0	+	.	gene_id "ENSRNOG00000029763"; gene_version "6"; transcript_id "ENSRNOT00000043227"; transcript_version "6"; exon_number "3"; gene_name "AABR07033236.1"; gene_source "ensembl"; gene_biotype "protein_coding"; transcript_name "AABR07033236.1-201"; transcript_source "ensembl"; transcript_biotype "protein_coding"; exon_id "ENSRNOE00000624098"; exon_version "1"; tag "Ensembl_canonical";
11	ensembl	stop_codon	27214236	27214238	0	+	0	gene_id "ENSRNOG00000029763"; gene_version "6"; transcript_id "ENSRNOT00000043227"; transcript_version "6"; exon_number "3"; gene_name "AABR07033236.1"; gene_source "ensembl"; gene_biotype "protein_coding"; transcript_name "AABR07033236.1-201"; transcript_source "ensembl"; transcript_biotype "protein_coding"; tag "Ensembl_canonical";
11	ensembl	exon	27233792	27234302	0	+	.	gene_id "ENSRNOG00000073854"; gene_version "1"; transcript_id "ENSRNOT00000161061"; transcript_version "1"; exon_number "1"; gene_source "ensembl"; gene_biotype "lncRNA"; transcript_source "ensembl"; transcript_biotype "lncRNA"; exon_id "ENSRNOE00000761290"; exon_version "1"; tag "Ensembl_canonical";
11	ensembl	gene	27233792	27238983	0	+	.	gene_id "ENSRNOG00000073854"; gene_version "1"; gene_source "ensembl"; gene_biotype "lncRNA";
11	ensembl	transcript	27233792	27238983	0	+	.	gene_id "ENSRNOG00000073854"; gene_version "1"; transcript_id "ENSRNOT00000161061"; transcript_version "1"; gene_source "ensembl"; gene_biotype "lncRNA"; transcript_source "ensembl"; transcript_biotype "lncRNA"; tag "Ensembl_canonical";
11	ensembl	exon	27237549	27237626	0	+	.	gene_id "ENSRNOG00000073854"; gene_version "1"; transcript_id "ENSRNOT00000161061"; transcript_version "1"; exon_number "2"; gene_source "ensembl"; gene_biotype "lncRNA"; transcript_source "ensembl"; transcript_biotype "lncRNA"; exon_id "ENSRNOE00000773505"; exon_version "1"; tag "Ensembl_canonical";
11	ensembl	exon	27238837	27238983	0	+	.	gene_id "ENSRNOG00000073854"; gene_version "1"; transcript_id "ENSRNOT00000161061"; transcript_version "1"; exon_number "3"; gene_source "ensembl"; gene_biotype "lncRNA"; transcript_source "ensembl"; transcript_biotype "lncRNA"; exon_id "ENSRNOE00000698069"; exon_version "1"; tag "Ensembl_canonical";
11	sraer114_es	exon	27307694	27307831	0.0201569374806985	+	.	gene_id "ENSRNOG00000077714"; transcript_id "ENSRNOG00000077714_tx_1"; exon_id "11_27307694_27307831_+"; exonnum "1"; txlen "2087";
11	sraer114_es	exon	27307694	27307831	0.00806277499227939	+	.	gene_id "ENSRNOG00000077714"; transcript_id "ENSRNOG00000077714_tx_2"; exon_id "11_27307694_27307831_+"; exonnum "1"; txlen "2020";
11	sraer114_mid	exon	27312809	27312875	0.0201569374806985	+	.	gene_id "ENSRNOG00000077714"; transcript_id "ENSRNOG00000077714_tx_1"; exon_id "11_27312809_27312875_+"; exonnum "2"; txlen "2087";
11	sraer114_mid	exon	27320486	27320581	0.0201569374806985	+	.	gene_id "ENSRNOG00000077714"; transcript_id "ENSRNOG00000077714_tx_1"; exon_id "11_27320486_27320581_+"; exonnum "3"; txlen "2087";
11	sraer114_mid	exon	27320486	27320581	0.00806277499227939	+	.	gene_id "ENSRNOG00000077714"; transcript_id "ENSRNOG00000077714_tx_2"; exon_id "11_27320486_27320581_+"; exonnum "2"; txlen "2020";
11	sraer114_mid	exon	27321738	27321835	0.0201569374806985	+	.	gene_id "ENSRNOG00000077714"; transcript_id "ENSRNOG00000077714_tx_1"; exon_id "11_27321738_27321835_+"; exonnum "4"; txlen "2087";
11	sraer114_mid	exon	27321738	27321835	0.00806277499227939	+	.	gene_id "ENSRNOG00000077714"; transcript_id "ENSRNOG00000077714_tx_2"; exon_id "11_27321738_27321835_+"; exonnum "3"; txlen "2020";
11	ensembl	exon	27333445	27333615	0	+	.	gene_id "ENSRNOG00000077714"; gene_version "1"; transcript_id "ENSRNOT00000122192"; transcript_version "1"; exon_number "1"; gene_source "ensembl"; gene_biotype "lncRNA"; transcript_source "ensembl"; transcript_biotype "lncRNA"; exon_id "ENSRNOE00000728711"; exon_version "1"; tag "Ensembl_canonical";
11	ensembl	gene	27333445	27349368	0	+	.	gene_id "ENSRNOG00000077714"; gene_version "1"; gene_source "ensembl"; gene_biotype "lncRNA";
11	ensembl	transcript	27333445	27349368	0	+	.	gene_id "ENSRNOG00000077714"; gene_version "1"; transcript_id "ENSRNOT00000122192"; transcript_version "1"; gene_source "ensembl"; gene_biotype "lncRNA"; transcript_source "ensembl"; transcript_biotype "lncRNA"; tag "Ensembl_canonical";
11	ensembl	exon	27336076	27336173	0	+	.	gene_id "ENSRNOG00000077714"; gene_version "1"; transcript_id "ENSRNOT00000122192"; transcript_version "1"; exon_number "2"; gene_source "ensembl"; gene_biotype "lncRNA"; transcript_source "ensembl"; transcript_biotype "lncRNA"; exon_id "ENSRNOE00000820062"; exon_version "1"; tag "Ensembl_canonical";
11	ENSEMBL114_rn	exon	27336076	27336173	0.0201569374806985	+	.	gene_id "ENSRNOG00000077714"; transcript_id "ENSRNOG00000077714_tx_1"; exon_id "11_27336076_27336173_+"; exonnum "5"; txlen "2087";
11	ENSEMBL114_rn	exon	27336076	27336173	0.00806277499227939	+	.	gene_id "ENSRNOG00000077714"; transcript_id "ENSRNOG00000077714_tx_2"; exon_id "11_27336076_27336173_+"; exonnum "4"; txlen "2020";
11	sraer114_ss	exon	27339188	27340777	0.0201569374806985	+	.	gene_id "ENSRNOG00000077714"; transcript_id "ENSRNOG00000077714_tx_1"; exon_id "11_27339188_27340777_+"; exonnum "6"; txlen "2087";
11	sraer114_ss	exon	27339188	27340777	0.00806277499227939	+	.	gene_id "ENSRNOG00000077714"; transcript_id "ENSRNOG00000077714_tx_2"; exon_id "11_27339188_27340777_+"; exonnum "5"; txlen "2020";
11	ensembl	exon	27349305	27349368	0	+	.	gene_id "ENSRNOG00000077714"; gene_version "1"; transcript_id "ENSRNOT00000122192"; transcript_version "1"; exon_number "3"; gene_source "ensembl"; gene_biotype "lncRNA"; transcript_source "ensembl"; transcript_biotype "lncRNA"; exon_id "ENSRNOE00000805692"; exon_version "1"; tag "Ensembl_canonical";
11	ensembl	exon	27367517	27368038	0	+	.	gene_id "ENSRNOG00000083616"; gene_version "1"; transcript_id "ENSRNOT00000145582"; transcript_version "1"; exon_number "1"; gene_source "ensembl"; gene_biotype "lncRNA"; transcript_source "ensembl"; transcript_biotype "lncRNA"; exon_id "ENSRNOE00000766150"; exon_version "1";
11	ensembl	gene	27367517	27457014	0	+	.	gene_id "ENSRNOG00000083616"; gene_version "1"; gene_source "ensembl"; gene_biotype "lncRNA";
11	ensembl	transcript	27367517	27457014	0	+	.	gene_id "ENSRNOG00000083616"; gene_version "1"; transcript_id "ENSRNOT00000145582"; transcript_version "1"; gene_source "ensembl"; gene_biotype "lncRNA"; transcript_source "ensembl"; transcript_biotype "lncRNA";
11	ensembl	exon	27367814	27368038	0	+	.	gene_id "ENSRNOG00000083616"; gene_version "1"; transcript_id "ENSRNOT00000162584"; transcript_version "1"; exon_number "1"; gene_source "ensembl"; gene_biotype "lncRNA"; transcript_source "ensembl"; transcript_biotype "lncRNA"; exon_id "ENSRNOE00000768544"; exon_version "1"; tag "Ensembl_canonical";
11	ensembl	transcript	27367814	27398345	0	+	.	gene_id "ENSRNOG00000083616"; gene_version "1"; transcript_id "ENSRNOT00000162584"; transcript_version "1"; gene_source "ensembl"; gene_biotype "lncRNA"; transcript_source "ensembl"; transcript_biotype "lncRNA"; tag "Ensembl_canonical";
11	ensembl	exon	27397292	27398345	0	+	.	gene_id "ENSRNOG00000083616"; gene_version "1"; transcript_id "ENSRNOT00000162584"; transcript_version "1"; exon_number "2"; gene_source "ensembl"; gene_biotype "lncRNA"; transcript_source "ensembl"; transcript_biotype "lncRNA"; exon_id "ENSRNOE00000703644"; exon_version "1"; tag "Ensembl_canonical";
11	ensembl	exon	27456909	27457014	0	+	.	gene_id "ENSRNOG00000083616"; gene_version "1"; transcript_id "ENSRNOT00000145582"; transcript_version "1"; exon_number "2"; gene_source "ensembl"; gene_biotype "lncRNA"; transcript_source "ensembl"; transcript_biotype "lncRNA"; exon_id "ENSRNOE00000716244"; exon_version "1";
11	ensembl	gene	27682618	27682723	0	+	.	gene_id "ENSRNOG00000061629"; gene_version "3"; gene_name "LOC120095819"; gene_source "ensembl"; gene_biotype "snRNA";
11	ensembl	transcript	27682618	27682723	0	+	.	gene_id "ENSRNOG00000061629"; gene_version "3"; transcript_id "ENSRNOT00000077296"; transcript_version "3"; gene_name "LOC120095819"; gene_source "ensembl"; gene_biotype "snRNA"; transcript_name "LOC120095819-201"; transcript_source "ensembl"; transcript_biotype "snRNA"; tag "Ensembl_canonical";
11	ensembl	exon	27682618	27682723	0	+	.	gene_id "ENSRNOG00000061629"; gene_version "3"; transcript_id "ENSRNOT00000077296"; transcript_version "3"; exon_number "1"; gene_name "LOC120095819"; gene_source "ensembl"; gene_biotype "snRNA"; transcript_name "LOC120095819-201"; transcript_source "ensembl"; transcript_biotype "snRNA"; exon_id "ENSRNOE00000533154"; exon_version "1"; tag "Ensembl_canonical";
11	ensembl	five_prime_utr	27721866	27721966	0	+	.	gene_id "ENSRNOG00000029147"; gene_version "7"; transcript_id "ENSRNOT00000047240"; transcript_version "7"; gene_name "Rbm11"; gene_source "ensembl"; gene_biotype "protein_coding"; transcript_name "Rbm11-201"; transcript_source "ensembl"; transcript_biotype "protein_coding";
11	ensembl	exon	27721866	27722062	0	+	.	gene_id "ENSRNOG00000029147"; gene_version "7"; transcript_id "ENSRNOT00000047240"; transcript_version "7"; exon_number "1"; gene_name "Rbm11"; gene_source "ensembl"; gene_biotype "protein_coding"; transcript_name "Rbm11-201"; transcript_source "ensembl"; transcript_biotype "protein_coding"; exon_id "ENSRNOE00000697964"; exon_version "1";
11	ensembl	transcript	27721866	27731119	0	+	.	gene_id "ENSRNOG00000029147"; gene_version "7"; transcript_id "ENSRNOT00000047240"; transcript_version "7"; gene_name "Rbm11"; gene_source "ensembl"; gene_biotype "protein_coding"; transcript_name "Rbm11-201"; transcript_source "ensembl"; transcript_biotype "protein_coding";
11	ensembl	gene	27721866	27731120	0	+	.	gene_id "ENSRNOG00000029147"; gene_version "7"; gene_name "Rbm11"; gene_source "ensembl"; gene_biotype "protein_coding";
11	ensembl	start_codon	27721967	27721969	0	+	0	gene_id "ENSRNOG00000029147"; gene_version "7"; transcript_id "ENSRNOT00000047240"; transcript_version "7"; exon_number "1"; gene_name "Rbm11"; gene_source "ensembl"; gene_biotype "protein_coding"; transcript_name "Rbm11-201"; transcript_source "ensembl"; transcript_biotype "protein_coding";
11	ensembl	CDS	27721967	27722062	0	+	0	gene_id "ENSRNOG00000029147"; gene_version "7"; transcript_id "ENSRNOT00000047240"; transcript_version "7"; exon_number "1"; gene_name "Rbm11"; gene_source "ensembl"; gene_biotype "protein_coding"; transcript_name "Rbm11-201"; transcript_source "ensembl"; transcript_biotype "protein_coding"; protein_id "ENSRNOP00000046624"; protein_version "7";
11	ensembl	five_prime_utr	27722339	27722361	0	+	.	gene_id "ENSRNOG00000029147"; gene_version "7"; transcript_id "ENSRNOT00000172626"; transcript_version "1"; gene_name "Rbm11"; gene_source "ensembl"; gene_biotype "protein_coding"; transcript_name "Rbm11-202"; transcript_source "ensembl"; transcript_biotype "protein_coding"; tag "Ensembl_canonical";
11	ensembl	exon	27722339	27722730	0	+	.	gene_id "ENSRNOG00000029147"; gene_version "7"; transcript_id "ENSRNOT00000172626"; transcript_version "1"; exon_number "1"; gene_name "Rbm11"; gene_source "ensembl"; gene_biotype "protein_coding"; transcript_name "Rbm11-202"; transcript_source "ensembl"; transcript_biotype "protein_coding"; exon_id "ENSRNOE00000791015"; exon_version "1"; tag "Ensembl_canonical";
11	ensembl	transcript	27722339	27731120	0	+	.	gene_id "ENSRNOG00000029147"; gene_version "7"; transcript_id "ENSRNOT00000172626"; transcript_version "1"; gene_name "Rbm11"; gene_source "ensembl"; gene_biotype "protein_coding"; transcript_name "Rbm11-202"; transcript_source "ensembl"; transcript_biotype "protein_coding"; tag "Ensembl_canonical";
11	ensembl	start_codon	27722362	27722364	0	+	0	gene_id "ENSRNOG00000029147"; gene_version "7"; transcript_id "ENSRNOT00000172626"; transcript_version "1"; exon_number "1"; gene_name "Rbm11"; gene_source "ensembl"; gene_biotype "protein_coding"; transcript_name "Rbm11-202"; transcript_source "ensembl"; transcript_biotype "protein_coding"; tag "Ensembl_canonical";
11	ensembl	CDS	27722362	27722730	0	+	0	gene_id "ENSRNOG00000029147"; gene_version "7"; transcript_id "ENSRNOT00000172626"; transcript_version "1"; exon_number "1"; gene_name "Rbm11"; gene_source "ensembl"; gene_biotype "protein_coding"; transcript_name "Rbm11-202"; transcript_source "ensembl"; transcript_biotype "protein_coding"; protein_id "ENSRNOP00000111955"; protein_version "1"; tag "Ensembl_canonical";
11	ensembl	exon	27725769	27725931	0	+	.	gene_id "ENSRNOG00000029147"; gene_version "7"; transcript_id "ENSRNOT00000172626"; transcript_version "1"; exon_number "2"; gene_name "Rbm11"; gene_source "ensembl"; gene_biotype "protein_coding"; transcript_name "Rbm11-202"; transcript_source "ensembl"; transcript_biotype "protein_coding"; exon_id "ENSRNOE00000333707"; exon_version "3"; tag "Ensembl_canonical";
11	ensembl	CDS	27725769	27725931	0	+	0	gene_id "ENSRNOG00000029147"; gene_version "7"; transcript_id "ENSRNOT00000172626"; transcript_version "1"; exon_number "2"; gene_name "Rbm11"; gene_source "ensembl"; gene_biotype "protein_coding"; transcript_name "Rbm11-202"; transcript_source "ensembl"; transcript_biotype "protein_coding"; protein_id "ENSRNOP00000111955"; protein_version "1"; tag "Ensembl_canonical";
11	ensembl	exon	27725769	27725931	0	+	.	gene_id "ENSRNOG00000029147"; gene_version "7"; transcript_id "ENSRNOT00000047240"; transcript_version "7"; exon_number "2"; gene_name "Rbm11"; gene_source "ensembl"; gene_biotype "protein_coding"; transcript_name "Rbm11-201"; transcript_source "ensembl"; transcript_biotype "protein_coding"; exon_id "ENSRNOE00000333707"; exon_version "3";
11	ensembl	CDS	27725769	27725931	0	+	0	gene_id "ENSRNOG00000029147"; gene_version "7"; transcript_id "ENSRNOT00000047240"; transcript_version "7"; exon_number "2"; gene_name "Rbm11"; gene_source "ensembl"; gene_biotype "protein_coding"; transcript_name "Rbm11-201"; transcript_source "ensembl"; transcript_biotype "protein_coding"; protein_id "ENSRNOP00000046624"; protein_version "7";
11	ensembl	exon	27727163	27727235	0	+	.	gene_id "ENSRNOG00000029147"; gene_version "7"; transcript_id "ENSRNOT00000172626"; transcript_version "1"; exon_number "3"; gene_name "Rbm11"; gene_source "ensembl"; gene_biotype "protein_coding"; transcript_name "Rbm11-202"; transcript_source "ensembl"; transcript_biotype "protein_coding"; exon_id "ENSRNOE00000330351"; exon_version "3"; tag "Ensembl_canonical";
11	ensembl	CDS	27727163	27727235	0	+	2	gene_id "ENSRNOG00000029147"; gene_version "7"; transcript_id "ENSRNOT00000172626"; transcript_version "1"; exon_number "3"; gene_name "Rbm11"; gene_source "ensembl"; gene_biotype "protein_coding"; transcript_name "Rbm11-202"; transcript_source "ensembl"; transcript_biotype "protein_coding"; protein_id "ENSRNOP00000111955"; protein_version "1"; tag "Ensembl_canonical";
11	ensembl	exon	27727163	27727235	0	+	.	gene_id "ENSRNOG00000029147"; gene_version "7"; transcript_id "ENSRNOT00000047240"; transcript_version "7"; exon_number "3"; gene_name "Rbm11"; gene_source "ensembl"; gene_biotype "protein_coding"; transcript_name "Rbm11-201"; transcript_source "ensembl"; transcript_biotype "protein_coding"; exon_id "ENSRNOE00000330351"; exon_version "3";
11	ensembl	CDS	27727163	27727235	0	+	2	gene_id "ENSRNOG00000029147"; gene_version "7"; transcript_id "ENSRNOT00000047240"; transcript_version "7"; exon_number "3"; gene_name "Rbm11"; gene_source "ensembl"; gene_biotype "protein_coding"; transcript_name "Rbm11-201"; transcript_source "ensembl"; transcript_biotype "protein_coding"; protein_id "ENSRNOP00000046624"; protein_version "7";
11	ensembl	exon	27727756	27727852	0	+	.	gene_id "ENSRNOG00000029147"; gene_version "7"; transcript_id "ENSRNOT00000172626"; transcript_version "1"; exon_number "4"; gene_name "Rbm11"; gene_source "ensembl"; gene_biotype "protein_coding"; transcript_name "Rbm11-202"; transcript_source "ensembl"; transcript_biotype "protein_coding"; exon_id "ENSRNOE00000364439"; exon_version "1"; tag "Ensembl_canonical";
11	ensembl	CDS	27727756	27727852	0	+	1	gene_id "ENSRNOG00000029147"; gene_version "7"; transcript_id "ENSRNOT00000172626"; transcript_version "1"; exon_number "4"; gene_name "Rbm11"; gene_source "ensembl"; gene_biotype "protein_coding"; transcript_name "Rbm11-202"; transcript_source "ensembl"; transcript_biotype "protein_coding"; protein_id "ENSRNOP00000111955"; protein_version "1"; tag "Ensembl_canonical";
11	ensembl	exon	27727756	27727852	0	+	.	gene_id "ENSRNOG00000029147"; gene_version "7"; transcript_id "ENSRNOT00000047240"; transcript_version "7"; exon_number "4"; gene_name "Rbm11"; gene_source "ensembl"; gene_biotype "protein_coding"; transcript_name "Rbm11-201"; transcript_source "ensembl"; transcript_biotype "protein_coding"; exon_id "ENSRNOE00000364439"; exon_version "1";
11	ensembl	CDS	27727756	27727852	0	+	1	gene_id "ENSRNOG00000029147"; gene_version "7"; transcript_id "ENSRNOT00000047240"; transcript_version "7"; exon_number "4"; gene_name "Rbm11"; gene_source "ensembl"; gene_biotype "protein_coding"; transcript_name "Rbm11-201"; transcript_source "ensembl"; transcript_biotype "protein_coding"; protein_id "ENSRNOP00000046624"; protein_version "7";
11	ensembl	CDS	27729774	27730058	0	+	0	gene_id "ENSRNOG00000029147"; gene_version "7"; transcript_id "ENSRNOT00000172626"; transcript_version "1"; exon_number "5"; gene_name "Rbm11"; gene_source "ensembl"; gene_biotype "protein_coding"; transcript_name "Rbm11-202"; transcript_source "ensembl"; transcript_biotype "protein_coding"; protein_id "ENSRNOP00000111955"; protein_version "1"; tag "Ensembl_canonical";
11	ensembl	CDS	27729774	27730058	0	+	0	gene_id "ENSRNOG00000029147"; gene_version "7"; transcript_id "ENSRNOT00000047240"; transcript_version "7"; exon_number "5"; gene_name "Rbm11"; gene_source "ensembl"; gene_biotype "protein_coding"; transcript_name "Rbm11-201"; transcript_source "ensembl"; transcript_biotype "protein_coding"; protein_id "ENSRNOP00000046624"; protein_version "7";
11	ensembl	exon	27729774	27731119	0	+	.	gene_id "ENSRNOG00000029147"; gene_version "7"; transcript_id "ENSRNOT00000047240"; transcript_version "7"; exon_number "5"; gene_name "Rbm11"; gene_source "ensembl"; gene_biotype "protein_coding"; transcript_name "Rbm11-201"; transcript_source "ensembl"; transcript_biotype "protein_coding"; exon_id "ENSRNOE00000506189"; exon_version "4";
11	ensembl	exon	27729774	27731120	0	+	.	gene_id "ENSRNOG00000029147"; gene_version "7"; transcript_id "ENSRNOT00000172626"; transcript_version "1"; exon_number "5"; gene_name "Rbm11"; gene_source "ensembl"; gene_biotype "protein_coding"; transcript_name "Rbm11-202"; transcript_source "ensembl"; transcript_biotype "protein_coding"; exon_id "ENSRNOE00000687682"; exon_version "1"; tag "Ensembl_canonical";
11	ensembl	stop_codon	27730059	27730061	0	+	0	gene_id "ENSRNOG00000029147"; gene_version "7"; transcript_id "ENSRNOT00000172626"; transcript_version "1"; exon_number "5"; gene_name "Rbm11"; gene_source "ensembl"; gene_biotype "protein_coding"; transcript_name "Rbm11-202"; transcript_source "ensembl"; transcript_biotype "protein_coding"; tag "Ensembl_canonical";
11	ensembl	stop_codon	27730059	27730061	0	+	0	gene_id "ENSRNOG00000029147"; gene_version "7"; transcript_id "ENSRNOT00000047240"; transcript_version "7"; exon_number "5"; gene_name "Rbm11"; gene_source "ensembl"; gene_biotype "protein_coding"; transcript_name "Rbm11-201"; transcript_source "ensembl"; transcript_biotype "protein_coding";
11	ensembl	three_prime_utr	27730062	27731119	0	+	.	gene_id "ENSRNOG00000029147"; gene_version "7"; transcript_id "ENSRNOT00000047240"; transcript_version "7"; gene_name "Rbm11"; gene_source "ensembl"; gene_biotype "protein_coding"; transcript_name "Rbm11-201"; transcript_source "ensembl"; transcript_biotype "protein_coding";
11	ensembl	three_prime_utr	27730062	27731120	0	+	.	gene_id "ENSRNOG00000029147"; gene_version "7"; transcript_id "ENSRNOT00000172626"; transcript_version "1"; gene_name "Rbm11"; gene_source "ensembl"; gene_biotype "protein_coding"; transcript_name "Rbm11-202"; transcript_source "ensembl"; transcript_biotype "protein_coding"; tag "Ensembl_canonical";
11	ensembl	gene	27857176	27857282	0	+	.	gene_id "ENSRNOG00000085540"; gene_version "1"; gene_name "U6"; gene_source "ensembl"; gene_biotype "snRNA";
11	ensembl	transcript	27857176	27857282	0	+	.	gene_id "ENSRNOG00000085540"; gene_version "1"; transcript_id "ENSRNOT00000130348"; transcript_version "1"; gene_name "U6"; gene_source "ensembl"; gene_biotype "snRNA"; transcript_name "U6.228-201"; transcript_source "ensembl"; transcript_biotype "snRNA"; tag "Ensembl_canonical";
11	ensembl	exon	27857176	27857282	0	+	.	gene_id "ENSRNOG00000085540"; gene_version "1"; transcript_id "ENSRNOT00000130348"; transcript_version "1"; exon_number "1"; gene_name "U6"; gene_source "ensembl"; gene_biotype "snRNA"; transcript_name "U6.228-201"; transcript_source "ensembl"; transcript_biotype "snRNA"; exon_id "ENSRNOE00000733299"; exon_version "1"; tag "Ensembl_canonical";
11	sraer114_es	exon	27877104	27877321	176.899007865442	+	.	gene_id "ENSRNOG00000076040"; transcript_id "ENSRNOG00000076040_tx_1"; exon_id "11_27877104_27877321_+"; exonnum "1"; txlen "692";
11	sraer114_es	exon	27877104	27877321	1.72691154813047	+	.	gene_id "ENSRNOG00000076040"; transcript_id "ENSRNOG00000076040_tx_10"; exon_id "11_27877104_27877321_+"; exonnum "1"; txlen "1224";
11	sraer114_es	exon	27877104	27877321	1.61637924568392	+	.	gene_id "ENSRNOG00000076040"; transcript_id "ENSRNOG00000076040_tx_12"; exon_id "11_27877104_27877321_+"; exonnum "1"; txlen "696";
11	sraer114_es	exon	27877104	27877321	1.55556208792695	+	.	gene_id "ENSRNOG00000076040"; transcript_id "ENSRNOG00000076040_tx_14"; exon_id "11_27877104_27877321_+"; exonnum "1"; txlen "579";
11	sraer114_es	exon	27877104	27877321	1.5155929957125	+	.	gene_id "ENSRNOG00000076040"; transcript_id "ENSRNOG00000076040_tx_15"; exon_id "11_27877104_27877321_+"; exonnum "1"; txlen "523";
11	sraer114_es	exon	27877104	27877321	7.90215726774913	+	.	gene_id "ENSRNOG00000076040"; transcript_id "ENSRNOG00000076040_tx_2"; exon_id "11_27877104_27877321_+"; exonnum "1"; txlen "1205";
11	sraer114_es	exon	27877104	27877321	1.01144261630776	+	.	gene_id "ENSRNOG00000076040"; transcript_id "ENSRNOG00000076040_tx_22"; exon_id "11_27877104_27877321_+"; exonnum "1"; txlen "662";
11	sraer114_es	exon	27877104	27877321	0.729307464362886	+	.	gene_id "ENSRNOG00000076040"; transcript_id "ENSRNOG00000076040_tx_27"; exon_id "11_27877104_27877321_+"; exonnum "1"; txlen "508";
11	sraer114_es	exon	27877104	27877321	6.73033649209348	+	.	gene_id "ENSRNOG00000076040"; transcript_id "ENSRNOG00000076040_tx_3"; exon_id "11_27877104_27877321_+"; exonnum "1"; txlen "1119";
11	sraer114_es	exon	27877104	27877321	0.600616327026721	+	.	gene_id "ENSRNOG00000076040"; transcript_id "ENSRNOG00000076040_tx_30"; exon_id "11_27877104_27877321_+"; exonnum "1"; txlen "641";
11	sraer114_es	exon	27877104	27877321	0.596219660832812	+	.	gene_id "ENSRNOG00000076040"; transcript_id "ENSRNOG00000076040_tx_31"; exon_id "11_27877104_27877321_+"; exonnum "1"; txlen "719";
11	sraer114_es	exon	27877104	27877321	0.596219660832812	+	.	gene_id "ENSRNOG00000076040"; transcript_id "ENSRNOG00000076040_tx_35"; exon_id "11_27877104_27877321_+"; exonnum "1"; txlen "633";
11	sraer114_es	exon	27877104	27877321	0.596219660832812	+	.	gene_id "ENSRNOG00000076040"; transcript_id "ENSRNOG00000076040_tx_36"; exon_id "11_27877104_27877321_+"; exonnum "1"; txlen "781";
11	sraer114_es	exon	27877104	27877321	0.266570049909234	+	.	gene_id "ENSRNOG00000076040"; transcript_id "ENSRNOG00000076040_tx_38"; exon_id "11_27877104_27877321_+"; exonnum "1"; txlen "877";
11	sraer114_es	exon	27877104	27877321	3.88582226729349	+	.	gene_id "ENSRNOG00000076040"; transcript_id "ENSRNOG00000076040_tx_4"; exon_id "11_27877104_27877321_+"; exonnum "1"; txlen "600";
11	sraer114_es	exon	27877104	27877321	2.02338478428763	+	.	gene_id "ENSRNOG00000076040"; transcript_id "ENSRNOG00000076040_tx_7"; exon_id "11_27877104_27877321_+"; exonnum "1"; txlen "514";
11	sraer114_es	exon	27877104	27877321	1.94152525879972	+	.	gene_id "ENSRNOG00000076040"; transcript_id "ENSRNOG00000076040_tx_8"; exon_id "11_27877104_27877321_+"; exonnum "1"; txlen "665";
11	sraer114_es	exon	27877104	27877321	1.79193270592861	+	.	gene_id "ENSRNOG00000076040"; transcript_id "ENSRNOG00000076040_tx_9"; exon_id "11_27877104_27877321_+"; exonnum "1"; txlen "610";
11	sraer114_es	exon	27878248	27878411	0.266570049909234	+	.	gene_id "ENSRNOG00000076040"; transcript_id "ENSRNOG00000076040_tx_39"; exon_id "11_27878248_27878411_+"; exonnum "1"; txlen "823";
11	ensembl	exon	27878254	27878922	0	+	.	gene_id "ENSRNOG00000076040"; gene_version "1"; transcript_id "ENSRNOT00000158553"; transcript_version "1"; exon_number "1"; gene_source "ensembl"; gene_biotype "lncRNA"; transcript_source "ensembl"; transcript_biotype "lncRNA"; exon_id "ENSRNOE00000785556"; exon_version "1";
11	ensembl	transcript	27878254	27915334	0	+	.	gene_id "ENSRNOG00000076040"; gene_version "1"; transcript_id "ENSRNOT00000158553"; transcript_version "1"; gene_source "ensembl"; gene_biotype "lncRNA"; transcript_source "ensembl"; transcript_biotype "lncRNA";
11	ensembl	gene	27878254	27931327	0	+	.	gene_id "ENSRNOG00000076040"; gene_version "1"; gene_source "ensembl"; gene_biotype "lncRNA";
11	sraer114_mid	exon	27878837	27878922	176.899007865442	+	.	gene_id "ENSRNOG00000076040"; transcript_id "ENSRNOG00000076040_tx_1"; exon_id "11_27878837_27878922_+"; exonnum "2"; txlen "692";
11	sraer114_mid	exon	27878837	27878922	1.72691154813047	+	.	gene_id "ENSRNOG00000076040"; transcript_id "ENSRNOG00000076040_tx_10"; exon_id "11_27878837_27878922_+"; exonnum "2"; txlen "1224";
11	sraer114_mid	exon	27878837	27878922	1.61637924568392	+	.	gene_id "ENSRNOG00000076040"; transcript_id "ENSRNOG00000076040_tx_12"; exon_id "11_27878837_27878922_+"; exonnum "2"; txlen "696";
11	sraer114_mid	exon	27878837	27878922	1.5155929957125	+	.	gene_id "ENSRNOG00000076040"; transcript_id "ENSRNOG00000076040_tx_15"; exon_id "11_27878837_27878922_+"; exonnum "2"; txlen "523";
11	sraer114_mid	exon	27878837	27878922	7.90215726774913	+	.	gene_id "ENSRNOG00000076040"; transcript_id "ENSRNOG00000076040_tx_2"; exon_id "11_27878837_27878922_+"; exonnum "2"; txlen "1205";
11	sraer114_mid	exon	27878837	27878922	1.01144261630776	+	.	gene_id "ENSRNOG00000076040"; transcript_id "ENSRNOG00000076040_tx_22"; exon_id "11_27878837_27878922_+"; exonnum "2"; txlen "662";
11	sraer114_mid	exon	27878837	27878922	0.729307464362886	+	.	gene_id "ENSRNOG00000076040"; transcript_id "ENSRNOG00000076040_tx_27"; exon_id "11_27878837_27878922_+"; exonnum "2"; txlen "508";
11	sraer114_mid	exon	27878837	27878922	0.596219660832812	+	.	gene_id "ENSRNOG00000076040"; transcript_id "ENSRNOG00000076040_tx_31"; exon_id "11_27878837_27878922_+"; exonnum "2"; txlen "719";
11	sraer114_mid	exon	27878837	27878922	0.596219660832812	+	.	gene_id "ENSRNOG00000076040"; transcript_id "ENSRNOG00000076040_tx_36"; exon_id "11_27878837_27878922_+"; exonnum "2"; txlen "781";
11	sraer114_mid	exon	27878837	27878922	0.266570049909234	+	.	gene_id "ENSRNOG00000076040"; transcript_id "ENSRNOG00000076040_tx_38"; exon_id "11_27878837_27878922_+"; exonnum "2"; txlen "877";
11	sraer114_mid	exon	27878837	27878922	0.266570049909234	+	.	gene_id "ENSRNOG00000076040"; transcript_id "ENSRNOG00000076040_tx_39"; exon_id "11_27878837_27878922_+"; exonnum "2"; txlen "823";
11	sraer114_mid	exon	27878837	27878922	3.88582226729349	+	.	gene_id "ENSRNOG00000076040"; transcript_id "ENSRNOG00000076040_tx_4"; exon_id "11_27878837_27878922_+"; exonnum "2"; txlen "600";
11	sraer114_mid	exon	27878837	27878922	1.94152525879972	+	.	gene_id "ENSRNOG00000076040"; transcript_id "ENSRNOG00000076040_tx_8"; exon_id "11_27878837_27878922_+"; exonnum "2"; txlen "665";
11	sraer114_ss	exon	27882069	27882456	176.899007865442	+	.	gene_id "ENSRNOG00000076040"; transcript_id "ENSRNOG00000076040_tx_1"; exon_id "11_27882069_27882456_+"; exonnum "3"; txlen "692";
11	ensembl	exon	27883825	27887280	0	+	.	gene_id "ENSRNOG00000076040"; gene_version "1"; transcript_id "ENSRNOT00000135953"; transcript_version "1"; exon_number "1"; gene_source "ensembl"; gene_biotype "lncRNA"; transcript_source "ensembl"; transcript_biotype "lncRNA"; exon_id "ENSRNOE00000805908"; exon_version "1"; tag "Ensembl_canonical";
11	ENSEMBL114_rn	exon	27883825	27887280	1.68163298791926	+	.	gene_id "ENSRNOG00000076040"; transcript_id "ENSRNOG00000076040_tx_11"; exon_id "11_27883825_27887280_+"; exonnum "1"; txlen "4376";
11	ENSEMBL114_rn	exon	27883825	27887280	1.50663552692603	+	.	gene_id "ENSRNOG00000076040"; transcript_id "ENSRNOG00000076040_tx_16"; exon_id "11_27883825_27887280_+"; exonnum "1"; txlen "3817";
11	ENSEMBL114_rn	exon	27883825	27887280	1.00797673463168	+	.	gene_id "ENSRNOG00000076040"; transcript_id "ENSRNOG00000076040_tx_23"; exon_id "11_27883825_27887280_+"; exonnum "1"; txlen "3675";
11	ENSEMBL114_rn	exon	27883825	27887280	0.734270560036962	+	.	gene_id "ENSRNOG00000076040"; transcript_id "ENSRNOG00000076040_tx_25"; exon_id "11_27883825_27887280_+"; exonnum "1"; txlen "3814";
11	ENSEMBL114_rn	exon	27883825	27887280	0.729307464362886	+	.	gene_id "ENSRNOG00000076040"; transcript_id "ENSRNOG00000076040_tx_26"; exon_id "11_27883825_27887280_+"; exonnum "1"; txlen "3660";
11	ENSEMBL114_rn	exon	27883825	27887280	0.596219660832812	+	.	gene_id "ENSRNOG00000076040"; transcript_id "ENSRNOG00000076040_tx_32"; exon_id "11_27883825_27887280_+"; exonnum "1"; txlen "3871";
11	ENSEMBL114_rn	exon	27883825	27887280	0.596219660832812	+	.	gene_id "ENSRNOG00000076040"; transcript_id "ENSRNOG00000076040_tx_33"; exon_id "11_27883825_27887280_+"; exonnum "1"; txlen "3936";
11	ENSEMBL114_rn	exon	27883825	27887280	0.596219660832812	+	.	gene_id "ENSRNOG00000076040"; transcript_id "ENSRNOG00000076040_tx_37"; exon_id "11_27883825_27887280_+"; exonnum "1"; txlen "3933";
11	ENSEMBL114_rn	exon	27883825	27887280	3.00209479984534	+	.	gene_id "ENSRNOG00000076040"; transcript_id "ENSRNOG00000076040_tx_5"; exon_id "11_27883825_27887280_+"; exonnum "1"; txlen "3752";
11	ensembl	transcript	27883825	27931327	0	+	.	gene_id "ENSRNOG00000076040"; gene_version "1"; transcript_id "ENSRNOT00000135953"; transcript_version "1"; gene_source "ensembl"; gene_biotype "lncRNA"; transcript_source "ensembl"; transcript_biotype "lncRNA"; tag "Ensembl_canonical";
11	ensembl	exon	27884067	27885192	0	+	.	gene_id "ENSRNOG00000076040"; gene_version "1"; transcript_id "ENSRNOT00000166677"; transcript_version "1"; exon_number "1"; gene_source "ensembl"; gene_biotype "lncRNA"; transcript_source "ensembl"; transcript_biotype "lncRNA"; exon_id "ENSRNOE00000749042"; exon_version "1";
11	ENSEMBL114_rn	exon	27884067	27885192	1.59267560962598	+	.	gene_id "ENSRNOG00000076040"; transcript_id "ENSRNOG00000076040_tx_13"; exon_id "11_27884067_27885192_+"; exonnum "1"; txlen "1422";
11	ENSEMBL114_rn	exon	27884067	27885192	1.40520866102126	+	.	gene_id "ENSRNOG00000076040"; transcript_id "ENSRNOG00000076040_tx_18"; exon_id "11_27884067_27885192_+"; exonnum "1"; txlen "1487";
11	ENSEMBL114_rn	exon	27884067	27885192	0.868197996020466	+	.	gene_id "ENSRNOG00000076040"; transcript_id "ENSRNOG00000076040_tx_24"; exon_id "11_27884067_27885192_+"; exonnum "1"; txlen "2046";
11	ENSEMBL114_rn	exon	27884067	27885192	0.724477613605516	+	.	gene_id "ENSRNOG00000076040"; transcript_id "ENSRNOG00000076040_tx_29"; exon_id "11_27884067_27885192_+"; exonnum "1"; txlen "1330";
11	ENSEMBL114_rn	exon	27884067	27885192	0.596219660832812	+	.	gene_id "ENSRNOG00000076040"; transcript_id "ENSRNOG00000076040_tx_34"; exon_id "11_27884067_27885192_+"; exonnum "1"; txlen "1541";
11	ensembl	transcript	27884067	27923032	0	+	.	gene_id "ENSRNOG00000076040"; gene_version "1"; transcript_id "ENSRNOT00000166677"; transcript_version "1"; gene_source "ensembl"; gene_biotype "lncRNA"; transcript_source "ensembl"; transcript_biotype "lncRNA";
11	ensembl	exon	27884596	27885100	0	+	.	gene_id "ENSRNOG00000076040"; gene_version "1"; transcript_id "ENSRNOT00000162153"; transcript_version "1"; exon_number "1"; gene_source "ensembl"; gene_biotype "lncRNA"; transcript_source "ensembl"; transcript_biotype "lncRNA"; exon_id "ENSRNOE00000728758"; exon_version "1";
11	ensembl	transcript	27884596	27923032	0	+	.	gene_id "ENSRNOG00000076040"; gene_version "1"; transcript_id "ENSRNOT00000162153"; transcript_version "1"; gene_source "ensembl"; gene_biotype "lncRNA"; transcript_source "ensembl"; transcript_biotype "lncRNA";
11	ensembl	exon	27890046	27890094	0	+	.	gene_id "ENSRNOG00000076040"; gene_version "1"; transcript_id "ENSRNOT00000158553"; transcript_version "1"; exon_number "2"; gene_source "ensembl"; gene_biotype "lncRNA"; transcript_source "ensembl"; transcript_biotype "lncRNA"; exon_id "ENSRNOE00000748203"; exon_version "1";
11	ensembl	exon	27890046	27890094	0	+	.	gene_id "ENSRNOG00000076040"; gene_version "1"; transcript_id "ENSRNOT00000135953"; transcript_version "1"; exon_number "2"; gene_source "ensembl"; gene_biotype "lncRNA"; transcript_source "ensembl"; transcript_biotype "lncRNA"; exon_id "ENSRNOE00000748203"; exon_version "1"; tag "Ensembl_canonical";
11	ensembl	exon	27890046	27890094	0	+	.	gene_id "ENSRNOG00000076040"; gene_version "1"; transcript_id "ENSRNOT00000166677"; transcript_version "1"; exon_number "2"; gene_source "ensembl"; gene_biotype "lncRNA"; transcript_source "ensembl"; transcript_biotype "lncRNA"; exon_id "ENSRNOE00000748203"; exon_version "1";
11	ensembl	exon	27890046	27890094	0	+	.	gene_id "ENSRNOG00000076040"; gene_version "1"; transcript_id "ENSRNOT00000162153"; transcript_version "1"; exon_number "2"; gene_source "ensembl"; gene_biotype "lncRNA"; transcript_source "ensembl"; transcript_biotype "lncRNA"; exon_id "ENSRNOE00000748203"; exon_version "1";
11	ENSEMBL114_rn	exon	27890046	27890094	1.72691154813047	+	.	gene_id "ENSRNOG00000076040"; transcript_id "ENSRNOG00000076040_tx_10"; exon_id "11_27890046_27890094_+"; exonnum "3"; txlen "1224";
11	ENSEMBL114_rn	exon	27890046	27890094	1.68163298791926	+	.	gene_id "ENSRNOG00000076040"; transcript_id "ENSRNOG00000076040_tx_11"; exon_id "11_27890046_27890094_+"; exonnum "2"; txlen "4376";
11	ENSEMBL114_rn	exon	27890046	27890094	1.61637924568392	+	.	gene_id "ENSRNOG00000076040"; transcript_id "ENSRNOG00000076040_tx_12"; exon_id "11_27890046_27890094_+"; exonnum "3"; txlen "696";
11	ENSEMBL114_rn	exon	27890046	27890094	1.59267560962598	+	.	gene_id "ENSRNOG00000076040"; transcript_id "ENSRNOG00000076040_tx_13"; exon_id "11_27890046_27890094_+"; exonnum "2"; txlen "1422";
11	ENSEMBL114_rn	exon	27890046	27890094	1.55556208792695	+	.	gene_id "ENSRNOG00000076040"; transcript_id "ENSRNOG00000076040_tx_14"; exon_id "11_27890046_27890094_+"; exonnum "2"; txlen "579";
11	ENSEMBL114_rn	exon	27890046	27890094	1.5155929957125	+	.	gene_id "ENSRNOG00000076040"; transcript_id "ENSRNOG00000076040_tx_15"; exon_id "11_27890046_27890094_+"; exonnum "3"; txlen "523";
11	ENSEMBL114_rn	exon	27890046	27890094	1.50663552692603	+	.	gene_id "ENSRNOG00000076040"; transcript_id "ENSRNOG00000076040_tx_16"; exon_id "11_27890046_27890094_+"; exonnum "2"; txlen "3817";
11	ENSEMBL114_rn	exon	27890046	27890094	1.40520866102126	+	.	gene_id "ENSRNOG00000076040"; transcript_id "ENSRNOG00000076040_tx_18"; exon_id "11_27890046_27890094_+"; exonnum "2"; txlen "1487";
11	ENSEMBL114_rn	exon	27890046	27890094	7.90215726774913	+	.	gene_id "ENSRNOG00000076040"; transcript_id "ENSRNOG00000076040_tx_2"; exon_id "11_27890046_27890094_+"; exonnum "3"; txlen "1205";
11	ENSEMBL114_rn	exon	27890046	27890094	1.01144261630776	+	.	gene_id "ENSRNOG00000076040"; transcript_id "ENSRNOG00000076040_tx_22"; exon_id "11_27890046_27890094_+"; exonnum "3"; txlen "662";
11	ENSEMBL114_rn	exon	27890046	27890094	1.00797673463168	+	.	gene_id "ENSRNOG00000076040"; transcript_id "ENSRNOG00000076040_tx_23"; exon_id "11_27890046_27890094_+"; exonnum "2"; txlen "3675";
11	ENSEMBL114_rn	exon	27890046	27890094	0.868197996020466	+	.	gene_id "ENSRNOG00000076040"; transcript_id "ENSRNOG00000076040_tx_24"; exon_id "11_27890046_27890094_+"; exonnum "2"; txlen "2046";
11	ENSEMBL114_rn	exon	27890046	27890094	0.734270560036962	+	.	gene_id "ENSRNOG00000076040"; transcript_id "ENSRNOG00000076040_tx_25"; exon_id "11_27890046_27890094_+"; exonnum "2"; txlen "3814";
11	ENSEMBL114_rn	exon	27890046	27890094	0.729307464362886	+	.	gene_id "ENSRNOG00000076040"; transcript_id "ENSRNOG00000076040_tx_26"; exon_id "11_27890046_27890094_+"; exonnum "2"; txlen "3660";
11	ENSEMBL114_rn	exon	27890046	27890094	0.729307464362886	+	.	gene_id "ENSRNOG00000076040"; transcript_id "ENSRNOG00000076040_tx_27"; exon_id "11_27890046_27890094_+"; exonnum "3"; txlen "508";
11	ENSEMBL114_rn	exon	27890046	27890094	0.724477613605516	+	.	gene_id "ENSRNOG00000076040"; transcript_id "ENSRNOG00000076040_tx_29"; exon_id "11_27890046_27890094_+"; exonnum "2"; txlen "1330";
11	ENSEMBL114_rn	exon	27890046	27890094	6.73033649209348	+	.	gene_id "ENSRNOG00000076040"; transcript_id "ENSRNOG00000076040_tx_3"; exon_id "11_27890046_27890094_+"; exonnum "2"; txlen "1119";
11	ENSEMBL114_rn	exon	27890046	27890094	0.600616327026721	+	.	gene_id "ENSRNOG00000076040"; transcript_id "ENSRNOG00000076040_tx_30"; exon_id "11_27890046_27890094_+"; exonnum "2"; txlen "641";
11	ENSEMBL114_rn	exon	27890046	27890094	0.596219660832812	+	.	gene_id "ENSRNOG00000076040"; transcript_id "ENSRNOG00000076040_tx_31"; exon_id "11_27890046_27890094_+"; exonnum "3"; txlen "719";
11	ENSEMBL114_rn	exon	27890046	27890094	0.596219660832812	+	.	gene_id "ENSRNOG00000076040"; transcript_id "ENSRNOG00000076040_tx_32"; exon_id "11_27890046_27890094_+"; exonnum "2"; txlen "3871";
11	ENSEMBL114_rn	exon	27890046	27890094	0.596219660832812	+	.	gene_id "ENSRNOG00000076040"; transcript_id "ENSRNOG00000076040_tx_33"; exon_id "11_27890046_27890094_+"; exonnum "2"; txlen "3936";
11	ENSEMBL114_rn	exon	27890046	27890094	0.596219660832812	+	.	gene_id "ENSRNOG00000076040"; transcript_id "ENSRNOG00000076040_tx_34"; exon_id "11_27890046_27890094_+"; exonnum "2"; txlen "1541";
11	ENSEMBL114_rn	exon	27890046	27890094	0.596219660832812	+	.	gene_id "ENSRNOG00000076040"; transcript_id "ENSRNOG00000076040_tx_35"; exon_id "11_27890046_27890094_+"; exonnum "2"; txlen "633";
11	ENSEMBL114_rn	exon	27890046	27890094	0.596219660832812	+	.	gene_id "ENSRNOG00000076040"; transcript_id "ENSRNOG00000076040_tx_36"; exon_id "11_27890046_27890094_+"; exonnum "3"; txlen "781";
11	ENSEMBL114_rn	exon	27890046	27890094	0.596219660832812	+	.	gene_id "ENSRNOG00000076040"; transcript_id "ENSRNOG00000076040_tx_37"; exon_id "11_27890046_27890094_+"; exonnum "2"; txlen "3933";
11	ENSEMBL114_rn	exon	27890046	27890094	0.266570049909234	+	.	gene_id "ENSRNOG00000076040"; transcript_id "ENSRNOG00000076040_tx_38"; exon_id "11_27890046_27890094_+"; exonnum "3"; txlen "877";
11	ENSEMBL114_rn	exon	27890046	27890094	0.266570049909234	+	.	gene_id "ENSRNOG00000076040"; transcript_id "ENSRNOG00000076040_tx_39"; exon_id "11_27890046_27890094_+"; exonnum "3"; txlen "823";
11	ENSEMBL114_rn	exon	27890046	27890094	3.88582226729349	+	.	gene_id "ENSRNOG00000076040"; transcript_id "ENSRNOG00000076040_tx_4"; exon_id "11_27890046_27890094_+"; exonnum "3"; txlen "600";
11	ENSEMBL114_rn	exon	27890046	27890094	3.00209479984534	+	.	gene_id "ENSRNOG00000076040"; transcript_id "ENSRNOG00000076040_tx_5"; exon_id "11_27890046_27890094_+"; exonnum "2"; txlen "3752";
11	ENSEMBL114_rn	exon	27890046	27890094	2.02338478428763	+	.	gene_id "ENSRNOG00000076040"; transcript_id "ENSRNOG00000076040_tx_7"; exon_id "11_27890046_27890094_+"; exonnum "2"; txlen "514";
11	ENSEMBL114_rn	exon	27890046	27890094	1.94152525879972	+	.	gene_id "ENSRNOG00000076040"; transcript_id "ENSRNOG00000076040_tx_8"; exon_id "11_27890046_27890094_+"; exonnum "3"; txlen "665";
11	ENSEMBL114_rn	exon	27890046	27890094	1.79193270592861	+	.	gene_id "ENSRNOG00000076040"; transcript_id "ENSRNOG00000076040_tx_9"; exon_id "11_27890046_27890094_+"; exonnum "2"; txlen "610";
11	sraer114_ss	exon	27892124	27892975	7.90215726774913	+	.	gene_id "ENSRNOG00000076040"; transcript_id "ENSRNOG00000076040_tx_2"; exon_id "11_27892124_27892975_+"; exonnum "4"; txlen "1205";
11	sraer114_ss	exon	27892124	27892975	6.73033649209348	+	.	gene_id "ENSRNOG00000076040"; transcript_id "ENSRNOG00000076040_tx_3"; exon_id "11_27892124_27892975_+"; exonnum "3"; txlen "1119";
11	ensembl	exon	27910469	27910603	0	+	.	gene_id "ENSRNOG00000076040"; gene_version "1"; transcript_id "ENSRNOT00000166677"; transcript_version "1"; exon_number "3"; gene_source "ensembl"; gene_biotype "lncRNA"; transcript_source "ensembl"; transcript_biotype "lncRNA"; exon_id "ENSRNOE00000686439"; exon_version "1";
11	ensembl	exon	27910469	27911038	0	+	.	gene_id "ENSRNOG00000076040"; gene_version "1"; transcript_id "ENSRNOT00000162153"; transcript_version "1"; exon_number "3"; gene_source "ensembl"; gene_biotype "lncRNA"; transcript_source "ensembl"; transcript_biotype "lncRNA"; exon_id "ENSRNOE00000712561"; exon_version "1";
11	ensembl	exon	27914167	27914232	0	+	.	gene_id "ENSRNOG00000076040"; gene_version "1"; transcript_id "ENSRNOT00000166677"; transcript_version "1"; exon_number "4"; gene_source "ensembl"; gene_biotype "lncRNA"; transcript_source "ensembl"; transcript_biotype "lncRNA"; exon_id "ENSRNOE00000716059"; exon_version "1";
11	ensembl	exon	27914167	27914232	0	+	.	gene_id "ENSRNOG00000076040"; gene_version "1"; transcript_id "ENSRNOT00000162153"; transcript_version "1"; exon_number "4"; gene_source "ensembl"; gene_biotype "lncRNA"; transcript_source "ensembl"; transcript_biotype "lncRNA"; exon_id "ENSRNOE00000716059"; exon_version "1";
11	ensembl	exon	27915237	27915334	0	+	.	gene_id "ENSRNOG00000076040"; gene_version "1"; transcript_id "ENSRNOT00000158553"; transcript_version "1"; exon_number "3"; gene_source "ensembl"; gene_biotype "lncRNA"; transcript_source "ensembl"; transcript_biotype "lncRNA"; exon_id "ENSRNOE00000704465"; exon_version "1";
11	ensembl	exon	27916945	27917692	0	+	.	gene_id "ENSRNOG00000076040"; gene_version "1"; transcript_id "ENSRNOT00000166677"; transcript_version "1"; exon_number "5"; gene_source "ensembl"; gene_biotype "lncRNA"; transcript_source "ensembl"; transcript_biotype "lncRNA"; exon_id "ENSRNOE00000728118"; exon_version "1";
11	ensembl	exon	27918810	27923032	0	+	.	gene_id "ENSRNOG00000076040"; gene_version "1"; transcript_id "ENSRNOT00000166677"; transcript_version "1"; exon_number "6"; gene_source "ensembl"; gene_biotype "lncRNA"; transcript_source "ensembl"; transcript_biotype "lncRNA"; exon_id "ENSRNOE00000709026"; exon_version "1";
11	ensembl	exon	27918812	27923032	0	+	.	gene_id "ENSRNOG00000076040"; gene_version "1"; transcript_id "ENSRNOT00000162153"; transcript_version "1"; exon_number "5"; gene_source "ensembl"; gene_biotype "lncRNA"; transcript_source "ensembl"; transcript_biotype "lncRNA"; exon_id "ENSRNOE00000734826"; exon_version "1";
11	ensembl	exon	27918815	27931327	0	+	.	gene_id "ENSRNOG00000076040"; gene_version "1"; transcript_id "ENSRNOT00000135953"; transcript_version "1"; exon_number "3"; gene_source "ensembl"; gene_biotype "lncRNA"; transcript_source "ensembl"; transcript_biotype "lncRNA"; exon_id "ENSRNOE00000800781"; exon_version "1"; tag "Ensembl_canonical";
11	sraer114_mid	exon	27950452	27950570	0.596219660832812	+	.	gene_id "ENSRNOG00000076040"; transcript_id "ENSRNOG00000076040_tx_31"; exon_id "11_27950452_27950570_+"; exonnum "4"; txlen "719";
11	sraer114_mid	exon	27950452	27950570	0.596219660832812	+	.	gene_id "ENSRNOG00000076040"; transcript_id "ENSRNOG00000076040_tx_32"; exon_id "11_27950452_27950570_+"; exonnum "3"; txlen "3871";
11	sraer114_mid	exon	27950452	27950570	0.596219660832812	+	.	gene_id "ENSRNOG00000076040"; transcript_id "ENSRNOG00000076040_tx_33"; exon_id "11_27950452_27950570_+"; exonnum "3"; txlen "3936";
11	sraer114_mid	exon	27950452	27950570	0.596219660832812	+	.	gene_id "ENSRNOG00000076040"; transcript_id "ENSRNOG00000076040_tx_34"; exon_id "11_27950452_27950570_+"; exonnum "3"; txlen "1541";
11	sraer114_mid	exon	27950452	27950570	0.596219660832812	+	.	gene_id "ENSRNOG00000076040"; transcript_id "ENSRNOG00000076040_tx_35"; exon_id "11_27950452_27950570_+"; exonnum "3"; txlen "633";
11	sraer114_mid	exon	27950452	27950570	0.596219660832812	+	.	gene_id "ENSRNOG00000076040"; transcript_id "ENSRNOG00000076040_tx_36"; exon_id "11_27950452_27950570_+"; exonnum "4"; txlen "781";
11	sraer114_mid	exon	27950452	27950570	0.596219660832812	+	.	gene_id "ENSRNOG00000076040"; transcript_id "ENSRNOG00000076040_tx_37"; exon_id "11_27950452_27950570_+"; exonnum "3"; txlen "3933";
11	sraer114_mid	exon	27950452	27950570	0.266570049909234	+	.	gene_id "ENSRNOG00000076040"; transcript_id "ENSRNOG00000076040_tx_38"; exon_id "11_27950452_27950570_+"; exonnum "4"; txlen "877";
11	sraer114_mid	exon	27950452	27950570	0.266570049909234	+	.	gene_id "ENSRNOG00000076040"; transcript_id "ENSRNOG00000076040_tx_39"; exon_id "11_27950452_27950570_+"; exonnum "4"; txlen "823";
11	sraer114_ss	exon	27979805	27979959	0.729307464362886	+	.	gene_id "ENSRNOG00000076040"; transcript_id "ENSRNOG00000076040_tx_26"; exon_id "11_27979805_27979959_+"; exonnum "3"; txlen "3660";
11	sraer114_ss	exon	27979805	27979959	0.729307464362886	+	.	gene_id "ENSRNOG00000076040"; transcript_id "ENSRNOG00000076040_tx_27"; exon_id "11_27979805_27979959_+"; exonnum "4"; txlen "508";
11	sraer114_ss	exon	27979805	27979959	0.724477613605516	+	.	gene_id "ENSRNOG00000076040"; transcript_id "ENSRNOG00000076040_tx_29"; exon_id "11_27979805_27979959_+"; exonnum "3"; txlen "1330";
11	sraer114_ss	exon	27985775	27986645	1.72691154813047	+	.	gene_id "ENSRNOG00000076040"; transcript_id "ENSRNOG00000076040_tx_10"; exon_id "11_27985775_27986645_+"; exonnum "4"; txlen "1224";
11	sraer114_ss	exon	27985775	27986645	1.68163298791926	+	.	gene_id "ENSRNOG00000076040"; transcript_id "ENSRNOG00000076040_tx_11"; exon_id "11_27985775_27986645_+"; exonnum "3"; txlen "4376";
11	sraer114_ss	exon	27985775	27986645	0.868197996020466	+	.	gene_id "ENSRNOG00000076040"; transcript_id "ENSRNOG00000076040_tx_24"; exon_id "11_27985775_27986645_+"; exonnum "3"; txlen "2046";
11	sraer114_mid	exon	28024686	28024762	1.61637924568392	+	.	gene_id "ENSRNOG00000076040"; transcript_id "ENSRNOG00000076040_tx_12"; exon_id "11_28024686_28024762_+"; exonnum "4"; txlen "696";
11	sraer114_mid	exon	28024686	28024762	1.59267560962598	+	.	gene_id "ENSRNOG00000076040"; transcript_id "ENSRNOG00000076040_tx_13"; exon_id "11_28024686_28024762_+"; exonnum "3"; txlen "1422";
11	sraer114_mid	exon	28024686	28024762	1.55556208792695	+	.	gene_id "ENSRNOG00000076040"; transcript_id "ENSRNOG00000076040_tx_14"; exon_id "11_28024686_28024762_+"; exonnum "3"; txlen "579";
11	sraer114_mid	exon	28024686	28024762	1.50663552692603	+	.	gene_id "ENSRNOG00000076040"; transcript_id "ENSRNOG00000076040_tx_16"; exon_id "11_28024686_28024762_+"; exonnum "3"; txlen "3817";
11	sraer114_mid	exon	28024686	28024762	1.40520866102126	+	.	gene_id "ENSRNOG00000076040"; transcript_id "ENSRNOG00000076040_tx_18"; exon_id "11_28024686_28024762_+"; exonnum "3"; txlen "1487";
11	sraer114_mid	exon	28024686	28024762	1.01144261630776	+	.	gene_id "ENSRNOG00000076040"; transcript_id "ENSRNOG00000076040_tx_22"; exon_id "11_28024686_28024762_+"; exonnum "4"; txlen "662";
11	sraer114_mid	exon	28024686	28024762	0.734270560036962	+	.	gene_id "ENSRNOG00000076040"; transcript_id "ENSRNOG00000076040_tx_25"; exon_id "11_28024686_28024762_+"; exonnum "3"; txlen "3814";
11	sraer114_mid	exon	28024686	28024762	0.600616327026721	+	.	gene_id "ENSRNOG00000076040"; transcript_id "ENSRNOG00000076040_tx_30"; exon_id "11_28024686_28024762_+"; exonnum "3"; txlen "641";
11	sraer114_mid	exon	28024686	28024762	0.596219660832812	+	.	gene_id "ENSRNOG00000076040"; transcript_id "ENSRNOG00000076040_tx_31"; exon_id "11_28024686_28024762_+"; exonnum "5"; txlen "719";
11	sraer114_mid	exon	28024686	28024762	0.596219660832812	+	.	gene_id "ENSRNOG00000076040"; transcript_id "ENSRNOG00000076040_tx_32"; exon_id "11_28024686_28024762_+"; exonnum "4"; txlen "3871";
11	sraer114_mid	exon	28024686	28024762	0.596219660832812	+	.	gene_id "ENSRNOG00000076040"; transcript_id "ENSRNOG00000076040_tx_33"; exon_id "11_28024686_28024762_+"; exonnum "4"; txlen "3936";
11	sraer114_mid	exon	28024686	28024762	0.596219660832812	+	.	gene_id "ENSRNOG00000076040"; transcript_id "ENSRNOG00000076040_tx_34"; exon_id "11_28024686_28024762_+"; exonnum "4"; txlen "1541";
11	sraer114_mid	exon	28024686	28024762	0.596219660832812	+	.	gene_id "ENSRNOG00000076040"; transcript_id "ENSRNOG00000076040_tx_35"; exon_id "11_28024686_28024762_+"; exonnum "4"; txlen "633";
11	sraer114_mid	exon	28024686	28024762	0.596219660832812	+	.	gene_id "ENSRNOG00000076040"; transcript_id "ENSRNOG00000076040_tx_36"; exon_id "11_28024686_28024762_+"; exonnum "5"; txlen "781";
11	sraer114_mid	exon	28024686	28024762	0.596219660832812	+	.	gene_id "ENSRNOG00000076040"; transcript_id "ENSRNOG00000076040_tx_37"; exon_id "11_28024686_28024762_+"; exonnum "4"; txlen "3933";
11	sraer114_mid	exon	28024686	28024762	0.266570049909234	+	.	gene_id "ENSRNOG00000076040"; transcript_id "ENSRNOG00000076040_tx_38"; exon_id "11_28024686_28024762_+"; exonnum "5"; txlen "877";
11	sraer114_mid	exon	28024686	28024762	0.266570049909234	+	.	gene_id "ENSRNOG00000076040"; transcript_id "ENSRNOG00000076040_tx_39"; exon_id "11_28024686_28024762_+"; exonnum "5"; txlen "823";
11	sraer114_mid	exon	28024686	28024762	3.88582226729349	+	.	gene_id "ENSRNOG00000076040"; transcript_id "ENSRNOG00000076040_tx_4"; exon_id "11_28024686_28024762_+"; exonnum "4"; txlen "600";
11	sraer114_mid	exon	28024686	28024762	3.00209479984534	+	.	gene_id "ENSRNOG00000076040"; transcript_id "ENSRNOG00000076040_tx_5"; exon_id "11_28024686_28024762_+"; exonnum "3"; txlen "3752";
11	sraer114_mid	exon	28024686	28024762	2.02338478428763	+	.	gene_id "ENSRNOG00000076040"; transcript_id "ENSRNOG00000076040_tx_7"; exon_id "11_28024686_28024762_+"; exonnum "3"; txlen "514";
11	sraer114_mid	exon	28024686	28024762	1.94152525879972	+	.	gene_id "ENSRNOG00000076040"; transcript_id "ENSRNOG00000076040_tx_8"; exon_id "11_28024686_28024762_+"; exonnum "4"; txlen "665";
11	sraer114_mid	exon	28024686	28024762	1.79193270592861	+	.	gene_id "ENSRNOG00000076040"; transcript_id "ENSRNOG00000076040_tx_9"; exon_id "11_28024686_28024762_+"; exonnum "3"; txlen "610";
11	sraer114_mid	exon	28049892	28049922	0.266570049909234	+	.	gene_id "ENSRNOG00000076040"; transcript_id "ENSRNOG00000076040_tx_38"; exon_id "11_28049892_28049922_+"; exonnum "6"; txlen "877";
11	sraer114_mid	exon	28049892	28049922	0.266570049909234	+	.	gene_id "ENSRNOG00000076040"; transcript_id "ENSRNOG00000076040_tx_39"; exon_id "11_28049892_28049922_+"; exonnum "6"; txlen "823";
11	sraer114_ss	exon	28054471	28054736	1.61637924568392	+	.	gene_id "ENSRNOG00000076040"; transcript_id "ENSRNOG00000076040_tx_12"; exon_id "11_28054471_28054736_+"; exonnum "5"; txlen "696";
11	sraer114_ss	exon	28054471	28054736	1.79193270592861	+	.	gene_id "ENSRNOG00000076040"; transcript_id "ENSRNOG00000076040_tx_9"; exon_id "11_28054471_28054736_+"; exonnum "4"; txlen "610";
11	sraer114_mid	exon	28056959	28057023	1.55556208792695	+	.	gene_id "ENSRNOG00000076040"; transcript_id "ENSRNOG00000076040_tx_14"; exon_id "11_28056959_28057023_+"; exonnum "4"; txlen "579";
11	sraer114_mid	exon	28056959	28057023	1.50663552692603	+	.	gene_id "ENSRNOG00000076040"; transcript_id "ENSRNOG00000076040_tx_16"; exon_id "11_28056959_28057023_+"; exonnum "4"; txlen "3817";
11	sraer114_mid	exon	28056959	28057023	1.40520866102126	+	.	gene_id "ENSRNOG00000076040"; transcript_id "ENSRNOG00000076040_tx_18"; exon_id "11_28056959_28057023_+"; exonnum "4"; txlen "1487";
11	sraer114_mid	exon	28056959	28057023	0.600616327026721	+	.	gene_id "ENSRNOG00000076040"; transcript_id "ENSRNOG00000076040_tx_30"; exon_id "11_28056959_28057023_+"; exonnum "4"; txlen "641";
11	sraer114_mid	exon	28056959	28057023	0.596219660832812	+	.	gene_id "ENSRNOG00000076040"; transcript_id "ENSRNOG00000076040_tx_33"; exon_id "11_28056959_28057023_+"; exonnum "5"; txlen "3936";
11	sraer114_mid	exon	28056959	28057023	0.266570049909234	+	.	gene_id "ENSRNOG00000076040"; transcript_id "ENSRNOG00000076040_tx_38"; exon_id "11_28056959_28057023_+"; exonnum "7"; txlen "877";
11	sraer114_mid	exon	28056959	28057023	0.266570049909234	+	.	gene_id "ENSRNOG00000076040"; transcript_id "ENSRNOG00000076040_tx_39"; exon_id "11_28056959_28057023_+"; exonnum "7"; txlen "823";
11	sraer114_mid	exon	28056959	28057023	1.94152525879972	+	.	gene_id "ENSRNOG00000076040"; transcript_id "ENSRNOG00000076040_tx_8"; exon_id "11_28056959_28057023_+"; exonnum "5"; txlen "665";
11	sraer114_mid	exon	28065085	28065146	1.01144261630776	+	.	gene_id "ENSRNOG00000076040"; transcript_id "ENSRNOG00000076040_tx_22"; exon_id "11_28065085_28065146_+"; exonnum "5"; txlen "662";
11	sraer114_mid	exon	28065085	28065146	0.734270560036962	+	.	gene_id "ENSRNOG00000076040"; transcript_id "ENSRNOG00000076040_tx_25"; exon_id "11_28065085_28065146_+"; exonnum "4"; txlen "3814";
11	sraer114_mid	exon	28065085	28065146	0.600616327026721	+	.	gene_id "ENSRNOG00000076040"; transcript_id "ENSRNOG00000076040_tx_30"; exon_id "11_28065085_28065146_+"; exonnum "5"; txlen "641";
11	sraer114_mid	exon	28065085	28065146	0.596219660832812	+	.	gene_id "ENSRNOG00000076040"; transcript_id "ENSRNOG00000076040_tx_36"; exon_id "11_28065085_28065146_+"; exonnum "6"; txlen "781";
11	sraer114_mid	exon	28065085	28065146	0.596219660832812	+	.	gene_id "ENSRNOG00000076040"; transcript_id "ENSRNOG00000076040_tx_37"; exon_id "11_28065085_28065146_+"; exonnum "5"; txlen "3933";
11	sraer114_mid	exon	28065085	28065146	0.266570049909234	+	.	gene_id "ENSRNOG00000076040"; transcript_id "ENSRNOG00000076040_tx_38"; exon_id "11_28065085_28065146_+"; exonnum "8"; txlen "877";
11	sraer114_mid	exon	28065085	28065146	0.266570049909234	+	.	gene_id "ENSRNOG00000076040"; transcript_id "ENSRNOG00000076040_tx_39"; exon_id "11_28065085_28065146_+"; exonnum "8"; txlen "823";
11	sraer114_ss	exon	28096299	28096468	1.59267560962598	+	.	gene_id "ENSRNOG00000076040"; transcript_id "ENSRNOG00000076040_tx_13"; exon_id "11_28096299_28096468_+"; exonnum "4"; txlen "1422";
11	sraer114_ss	exon	28096299	28096468	1.55556208792695	+	.	gene_id "ENSRNOG00000076040"; transcript_id "ENSRNOG00000076040_tx_14"; exon_id "11_28096299_28096468_+"; exonnum "5"; txlen "579";
11	sraer114_ss	exon	28096299	28096468	1.5155929957125	+	.	gene_id "ENSRNOG00000076040"; transcript_id "ENSRNOG00000076040_tx_15"; exon_id "11_28096299_28096468_+"; exonnum "4"; txlen "523";
11	sraer114_ss	exon	28096299	28096468	1.50663552692603	+	.	gene_id "ENSRNOG00000076040"; transcript_id "ENSRNOG00000076040_tx_16"; exon_id "11_28096299_28096468_+"; exonnum "5"; txlen "3817";
11	sraer114_ss	exon	28096299	28096468	1.40520866102126	+	.	gene_id "ENSRNOG00000076040"; transcript_id "ENSRNOG00000076040_tx_18"; exon_id "11_28096299_28096468_+"; exonnum "5"; txlen "1487";
11	sraer114_ss	exon	28096299	28096468	1.01144261630776	+	.	gene_id "ENSRNOG00000076040"; transcript_id "ENSRNOG00000076040_tx_22"; exon_id "11_28096299_28096468_+"; exonnum "6"; txlen "662";
11	sraer114_ss	exon	28096299	28096468	1.00797673463168	+	.	gene_id "ENSRNOG00000076040"; transcript_id "ENSRNOG00000076040_tx_23"; exon_id "11_28096299_28096468_+"; exonnum "3"; txlen "3675";
11	sraer114_ss	exon	28096299	28096468	0.734270560036962	+	.	gene_id "ENSRNOG00000076040"; transcript_id "ENSRNOG00000076040_tx_25"; exon_id "11_28096299_28096468_+"; exonnum "5"; txlen "3814";
11	sraer114_ss	exon	28096299	28096468	0.600616327026721	+	.	gene_id "ENSRNOG00000076040"; transcript_id "ENSRNOG00000076040_tx_30"; exon_id "11_28096299_28096468_+"; exonnum "6"; txlen "641";
11	sraer114_ss	exon	28096299	28096468	0.596219660832812	+	.	gene_id "ENSRNOG00000076040"; transcript_id "ENSRNOG00000076040_tx_31"; exon_id "11_28096299_28096468_+"; exonnum "6"; txlen "719";
11	sraer114_ss	exon	28096299	28096468	0.596219660832812	+	.	gene_id "ENSRNOG00000076040"; transcript_id "ENSRNOG00000076040_tx_32"; exon_id "11_28096299_28096468_+"; exonnum "5"; txlen "3871";
11	sraer114_ss	exon	28096299	28096468	0.596219660832812	+	.	gene_id "ENSRNOG00000076040"; transcript_id "ENSRNOG00000076040_tx_33"; exon_id "11_28096299_28096468_+"; exonnum "6"; txlen "3936";
11	sraer114_ss	exon	28096299	28096468	0.596219660832812	+	.	gene_id "ENSRNOG00000076040"; transcript_id "ENSRNOG00000076040_tx_34"; exon_id "11_28096299_28096468_+"; exonnum "5"; txlen "1541";
11	sraer114_ss	exon	28096299	28096468	0.596219660832812	+	.	gene_id "ENSRNOG00000076040"; transcript_id "ENSRNOG00000076040_tx_35"; exon_id "11_28096299_28096468_+"; exonnum "5"; txlen "633";
11	sraer114_ss	exon	28096299	28096468	0.596219660832812	+	.	gene_id "ENSRNOG00000076040"; transcript_id "ENSRNOG00000076040_tx_36"; exon_id "11_28096299_28096468_+"; exonnum "7"; txlen "781";
11	sraer114_ss	exon	28096299	28096468	0.596219660832812	+	.	gene_id "ENSRNOG00000076040"; transcript_id "ENSRNOG00000076040_tx_37"; exon_id "11_28096299_28096468_+"; exonnum "6"; txlen "3933";
11	sraer114_ss	exon	28096299	28096468	0.266570049909234	+	.	gene_id "ENSRNOG00000076040"; transcript_id "ENSRNOG00000076040_tx_38"; exon_id "11_28096299_28096468_+"; exonnum "9"; txlen "877";
11	sraer114_ss	exon	28096299	28096468	0.266570049909234	+	.	gene_id "ENSRNOG00000076040"; transcript_id "ENSRNOG00000076040_tx_39"; exon_id "11_28096299_28096468_+"; exonnum "9"; txlen "823";
11	sraer114_ss	exon	28096299	28096468	3.88582226729349	+	.	gene_id "ENSRNOG00000076040"; transcript_id "ENSRNOG00000076040_tx_4"; exon_id "11_28096299_28096468_+"; exonnum "5"; txlen "600";
11	sraer114_ss	exon	28096299	28096468	3.00209479984534	+	.	gene_id "ENSRNOG00000076040"; transcript_id "ENSRNOG00000076040_tx_5"; exon_id "11_28096299_28096468_+"; exonnum "4"; txlen "3752";
11	sraer114_ss	exon	28096299	28096468	2.02338478428763	+	.	gene_id "ENSRNOG00000076040"; transcript_id "ENSRNOG00000076040_tx_7"; exon_id "11_28096299_28096468_+"; exonnum "4"; txlen "514";
11	sraer114_ss	exon	28096299	28096468	1.94152525879972	+	.	gene_id "ENSRNOG00000076040"; transcript_id "ENSRNOG00000076040_tx_8"; exon_id "11_28096299_28096468_+"; exonnum "6"; txlen "665";
11	sraer114_es	exon	28100418	28100636	0.435199279556922	+	.	gene_id "ENSRNOG00000069129"; transcript_id "ENSRNOG00000069129_tx_1"; exon_id "11_28100418_28100636_+"; exonnum "1"; txlen "2055";
11	sraer114_es	exon	28100418	28100636	0.123750209175976	+	.	gene_id "ENSRNOG00000069129"; transcript_id "ENSRNOG00000069129_tx_3"; exon_id "11_28100418_28100636_+"; exonnum "1"; txlen "1998";
11	sraer114_es	exon	28100418	28100636	0.0337686141629375	+	.	gene_id "ENSRNOG00000069129"; transcript_id "ENSRNOG00000069129_tx_4"; exon_id "11_28100418_28100636_+"; exonnum "1"; txlen "2503";
11	sraer114_mid	exon	28102677	28103002	0.435199279556922	+	.	gene_id "ENSRNOG00000069129"; transcript_id "ENSRNOG00000069129_tx_1"; exon_id "11_28102677_28103002_+"; exonnum "2"; txlen "2055";
11	sraer114_mid	exon	28102677	28103002	0.123750209175976	+	.	gene_id "ENSRNOG00000069129"; transcript_id "ENSRNOG00000069129_tx_3"; exon_id "11_28102677_28103002_+"; exonnum "2"; txlen "1998";
11	sraer114_mid	exon	28102677	28103002	0.0337686141629375	+	.	gene_id "ENSRNOG00000069129"; transcript_id "ENSRNOG00000069129_tx_4"; exon_id "11_28102677_28103002_+"; exonnum "2"; txlen "2503";
11	sraer114_mid	exon	28107718	28107774	0.435199279556922	+	.	gene_id "ENSRNOG00000069129"; transcript_id "ENSRNOG00000069129_tx_1"; exon_id "11_28107718_28107774_+"; exonnum "3"; txlen "2055";
11	sraer114_mid	exon	28107718	28107774	0.0337686141629375	+	.	gene_id "ENSRNOG00000069129"; transcript_id "ENSRNOG00000069129_tx_4"; exon_id "11_28107718_28107774_+"; exonnum "3"; txlen "2503";
11	ensembl	exon	28129738	28129792	0	+	.	gene_id "ENSRNOG00000069129"; gene_version "2"; transcript_id "ENSRNOT00000164516"; transcript_version "1"; exon_number "1"; gene_source "ensembl"; gene_biotype "lncRNA"; transcript_source "ensembl"; transcript_biotype "lncRNA"; exon_id "ENSRNOE00000732051"; exon_version "1";
11	ensembl	transcript	28129738	28146787	0	+	.	gene_id "ENSRNOG00000069129"; gene_version "2"; transcript_id "ENSRNOT00000164516"; transcript_version "1"; gene_source "ensembl"; gene_biotype "lncRNA"; transcript_source "ensembl"; transcript_biotype "lncRNA";
11	ensembl	gene	28129738	28147631	0	+	.	gene_id "ENSRNOG00000069129"; gene_version "2"; gene_source "ensembl"; gene_biotype "lncRNA";
11	sraer114_mid	exon	28143688	28144135	0.0337686141629375	+	.	gene_id "ENSRNOG00000069129"; transcript_id "ENSRNOG00000069129_tx_4"; exon_id "11_28143688_28144135_+"; exonnum "4"; txlen "2503";
11	ensembl	exon	28144296	28144800	0	+	.	gene_id "ENSRNOG00000069129"; gene_version "2"; transcript_id "ENSRNOT00000116405"; transcript_version "2"; exon_number "1"; gene_source "ensembl"; gene_biotype "lncRNA"; transcript_source "ensembl"; transcript_biotype "lncRNA"; exon_id "ENSRNOE00000781949"; exon_version "1"; tag "Ensembl_canonical";
11	ensembl	transcript	28144296	28147631	0	+	.	gene_id "ENSRNOG00000069129"; gene_version "2"; transcript_id "ENSRNOT00000116405"; transcript_version "2"; gene_source "ensembl"; gene_biotype "lncRNA"; transcript_source "ensembl"; transcript_biotype "lncRNA"; tag "Ensembl_canonical";
11	ensembl	exon	28145335	28146787	0	+	.	gene_id "ENSRNOG00000069129"; gene_version "2"; transcript_id "ENSRNOT00000164516"; transcript_version "1"; exon_number "2"; gene_source "ensembl"; gene_biotype "lncRNA"; transcript_source "ensembl"; transcript_biotype "lncRNA"; exon_id "ENSRNOE00000802734"; exon_version "1";
11	ENSEMBL114_rn	exon	28145335	28146787	0.435199279556922	+	.	gene_id "ENSRNOG00000069129"; transcript_id "ENSRNOG00000069129_tx_1"; exon_id "11_28145335_28146787_+"; exonnum "4"; txlen "2055";
11	ENSEMBL114_rn	exon	28145335	28146787	0.123750209175976	+	.	gene_id "ENSRNOG00000069129"; transcript_id "ENSRNOG00000069129_tx_3"; exon_id "11_28145335_28146787_+"; exonnum "3"; txlen "1998";
11	ENSEMBL114_rn	exon	28145335	28146787	0.0337686141629375	+	.	gene_id "ENSRNOG00000069129"; transcript_id "ENSRNOG00000069129_tx_4"; exon_id "11_28145335_28146787_+"; exonnum "5"; txlen "2503";
11	ensembl	exon	28145335	28147631	0	+	.	gene_id "ENSRNOG00000069129"; gene_version "2"; transcript_id "ENSRNOT00000116405"; transcript_version "2"; exon_number "2"; gene_source "ensembl"; gene_biotype "lncRNA"; transcript_source "ensembl"; transcript_biotype "lncRNA"; exon_id "ENSRNOE00000593261"; exon_version "2"; tag "Ensembl_canonical";
11	ensembl	exon	28160135	28160182	0	+	.	gene_id "ENSRNOG00000087614"; gene_version "1"; transcript_id "ENSRNOT00000127865"; transcript_version "1"; exon_number "1"; gene_source "ensembl"; gene_biotype "lncRNA"; transcript_source "ensembl"; transcript_biotype "lncRNA"; exon_id "ENSRNOE00000690671"; exon_version "1"; tag "Ensembl_canonical";
11	ensembl	gene	28160135	28161493	0	+	.	gene_id "ENSRNOG00000087614"; gene_version "1"; gene_source "ensembl"; gene_biotype "lncRNA";
11	ensembl	transcript	28160135	28161493	0	+	.	gene_id "ENSRNOG00000087614"; gene_version "1"; transcript_id "ENSRNOT00000127865"; transcript_version "1"; gene_source "ensembl"; gene_biotype "lncRNA"; transcript_source "ensembl"; transcript_biotype "lncRNA"; tag "Ensembl_canonical";
11	ensembl	exon	28160610	28160781	0	+	.	gene_id "ENSRNOG00000087614"; gene_version "1"; transcript_id "ENSRNOT00000127865"; transcript_version "1"; exon_number "2"; gene_source "ensembl"; gene_biotype "lncRNA"; transcript_source "ensembl"; transcript_biotype "lncRNA"; exon_id "ENSRNOE00000720723"; exon_version "1"; tag "Ensembl_canonical";
11	ensembl	exon	28161378	28161493	0	+	.	gene_id "ENSRNOG00000087614"; gene_version "1"; transcript_id "ENSRNOT00000127865"; transcript_version "1"; exon_number "3"; gene_source "ensembl"; gene_biotype "lncRNA"; transcript_source "ensembl"; transcript_biotype "lncRNA"; exon_id "ENSRNOE00000688622"; exon_version "1"; tag "Ensembl_canonical";
11	ensembl	exon	28298461	28298742	0	+	.	gene_id "ENSRNOG00000052428"; gene_version "3"; transcript_id "ENSRNOT00000109977"; transcript_version "2"; exon_number "1"; gene_name "LOC108352292"; gene_source "ensembl"; gene_biotype "lncRNA"; transcript_name "LOC108352292-201"; transcript_source "ensembl"; transcript_biotype "lncRNA"; exon_id "ENSRNOE00000763456"; exon_version "1";
11	ENSEMBL114_rn	exon	28298461	28298742	0.0186137395777742	+	.	gene_id "ENSRNOG00000052428"; transcript_id "ENSRNOG00000052428_tx_3"; exon_id "11_28298461_28298742_+"; exonnum "1"; txlen "1306";
11	ENSEMBL114_rn	exon	28298461	28298742	0.0186137395777742	+	.	gene_id "ENSRNOG00000052428"; transcript_id "ENSRNOG00000052428_tx_4"; exon_id "11_28298461_28298742_+"; exonnum "1"; txlen "1498";
11	ensembl	exon	28298461	28299058	0	+	.	gene_id "ENSRNOG00000052428"; gene_version "3"; transcript_id "ENSRNOT00000148031"; transcript_version "1"; exon_number "1"; gene_name "LOC108352292"; gene_source "ensembl"; gene_biotype "lncRNA"; transcript_name "LOC108352292-203"; transcript_source "ensembl"; transcript_biotype "lncRNA"; exon_id "ENSRNOE00000683157"; exon_version "1"; tag "Ensembl_canonical";
11	ensembl	exon	28298461	28299058	0	+	.	gene_id "ENSRNOG00000052428"; gene_version "3"; transcript_id "ENSRNOT00000173174"; transcript_version "1"; exon_number "1"; gene_name "LOC108352292"; gene_source "ensembl"; gene_biotype "lncRNA"; transcript_name "LOC108352292-204"; transcript_source "ensembl"; transcript_biotype "lncRNA"; exon_id "ENSRNOE00000683157"; exon_version "1";
11	ensembl	gene	28298461	28316578	0	+	.	gene_id "ENSRNOG00000052428"; gene_version "3"; gene_name "LOC108352292"; gene_source "ensembl"; gene_biotype "lncRNA";
11	ensembl	transcript	28298461	28316578	0	+	.	gene_id "ENSRNOG00000052428"; gene_version "3"; transcript_id "ENSRNOT00000148031"; transcript_version "1"; gene_name "LOC108352292"; gene_source "ensembl"; gene_biotype "lncRNA"; transcript_name "LOC108352292-203"; transcript_source "ensembl"; transcript_biotype "lncRNA"; tag "Ensembl_canonical";
11	ensembl	transcript	28298461	28316578	0	+	.	gene_id "ENSRNOG00000052428"; gene_version "3"; transcript_id "ENSRNOT00000109977"; transcript_version "2"; gene_name "LOC108352292"; gene_source "ensembl"; gene_biotype "lncRNA"; transcript_name "LOC108352292-201"; transcript_source "ensembl"; transcript_biotype "lncRNA";
11	ensembl	transcript	28298461	28316578	0	+	.	gene_id "ENSRNOG00000052428"; gene_version "3"; transcript_id "ENSRNOT00000173174"; transcript_version "1"; gene_name "LOC108352292"; gene_source "ensembl"; gene_biotype "lncRNA"; transcript_name "LOC108352292-204"; transcript_source "ensembl"; transcript_biotype "lncRNA";
11	ensembl	exon	28298930	28299058	0	+	.	gene_id "ENSRNOG00000052428"; gene_version "3"; transcript_id "ENSRNOT00000109977"; transcript_version "2"; exon_number "2"; gene_name "LOC108352292"; gene_source "ensembl"; gene_biotype "lncRNA"; transcript_name "LOC108352292-201"; transcript_source "ensembl"; transcript_biotype "lncRNA"; exon_id "ENSRNOE00000584588"; exon_version "2";
11	ENSEMBL114_rn	exon	28298930	28299058	0.0186137395777742	+	.	gene_id "ENSRNOG00000052428"; transcript_id "ENSRNOG00000052428_tx_3"; exon_id "11_28298930_28299058_+"; exonnum "2"; txlen "1306";
11	ENSEMBL114_rn	exon	28298930	28299058	0.0186137395777742	+	.	gene_id "ENSRNOG00000052428"; transcript_id "ENSRNOG00000052428_tx_4"; exon_id "11_28298930_28299058_+"; exonnum "2"; txlen "1498";
11	ensembl	exon	28299309	28299439	0	+	.	gene_id "ENSRNOG00000052428"; gene_version "3"; transcript_id "ENSRNOT00000173642"; transcript_version "1"; exon_number "1"; gene_name "LOC108352292"; gene_source "ensembl"; gene_biotype "lncRNA"; transcript_name "LOC108352292-205"; transcript_source "ensembl"; transcript_biotype "lncRNA"; exon_id "ENSRNOE00000603209"; exon_version "2";
11	ensembl	transcript	28299309	28316578	0	+	.	gene_id "ENSRNOG00000052428"; gene_version "3"; transcript_id "ENSRNOT00000173642"; transcript_version "1"; gene_name "LOC108352292"; gene_source "ensembl"; gene_biotype "lncRNA"; transcript_name "LOC108352292-205"; transcript_source "ensembl"; transcript_biotype "lncRNA";
11	ensembl	exon	28300194	28300279	0	+	.	gene_id "ENSRNOG00000052428"; gene_version "3"; transcript_id "ENSRNOT00000148031"; transcript_version "1"; exon_number "2"; gene_name "LOC108352292"; gene_source "ensembl"; gene_biotype "lncRNA"; transcript_name "LOC108352292-203"; transcript_source "ensembl"; transcript_biotype "lncRNA"; exon_id "ENSRNOE00000572750"; exon_version "1"; tag "Ensembl_canonical";
11	ensembl	exon	28300194	28300279	0	+	.	gene_id "ENSRNOG00000052428"; gene_version "3"; transcript_id "ENSRNOT00000109977"; transcript_version "2"; exon_number "3"; gene_name "LOC108352292"; gene_source "ensembl"; gene_biotype "lncRNA"; transcript_name "LOC108352292-201"; transcript_source "ensembl"; transcript_biotype "lncRNA"; exon_id "ENSRNOE00000572750"; exon_version "1";
11	ensembl	exon	28300194	28300279	0	+	.	gene_id "ENSRNOG00000052428"; gene_version "3"; transcript_id "ENSRNOT00000173174"; transcript_version "1"; exon_number "2"; gene_name "LOC108352292"; gene_source "ensembl"; gene_biotype "lncRNA"; transcript_name "LOC108352292-204"; transcript_source "ensembl"; transcript_biotype "lncRNA"; exon_id "ENSRNOE00000572750"; exon_version "1";
11	ensembl	exon	28300194	28300279	0	+	.	gene_id "ENSRNOG00000052428"; gene_version "3"; transcript_id "ENSRNOT00000173642"; transcript_version "1"; exon_number "2"; gene_name "LOC108352292"; gene_source "ensembl"; gene_biotype "lncRNA"; transcript_name "LOC108352292-205"; transcript_source "ensembl"; transcript_biotype "lncRNA"; exon_id "ENSRNOE00000572750"; exon_version "1";
11	ENSEMBL114_rn	exon	28300194	28300279	0.0186137395777742	+	.	gene_id "ENSRNOG00000052428"; transcript_id "ENSRNOG00000052428_tx_3"; exon_id "11_28300194_28300279_+"; exonnum "3"; txlen "1306";
11	ENSEMBL114_rn	exon	28300194	28300279	0.0186137395777742	+	.	gene_id "ENSRNOG00000052428"; transcript_id "ENSRNOG00000052428_tx_4"; exon_id "11_28300194_28300279_+"; exonnum "3"; txlen "1498";
11	ensembl	exon	28300589	28300780	0	+	.	gene_id "ENSRNOG00000052428"; gene_version "3"; transcript_id "ENSRNOT00000148031"; transcript_version "1"; exon_number "3"; gene_name "LOC108352292"; gene_source "ensembl"; gene_biotype "lncRNA"; transcript_name "LOC108352292-203"; transcript_source "ensembl"; transcript_biotype "lncRNA"; exon_id "ENSRNOE00000534490"; exon_version "2"; tag "Ensembl_canonical";
11	ensembl	exon	28300589	28300780	0	+	.	gene_id "ENSRNOG00000052428"; gene_version "3"; transcript_id "ENSRNOT00000109977"; transcript_version "2"; exon_number "4"; gene_name "LOC108352292"; gene_source "ensembl"; gene_biotype "lncRNA"; transcript_name "LOC108352292-201"; transcript_source "ensembl"; transcript_biotype "lncRNA"; exon_id "ENSRNOE00000534490"; exon_version "2";
11	ENSEMBL114_rn	exon	28300589	28300780	0.0186137395777742	+	.	gene_id "ENSRNOG00000052428"; transcript_id "ENSRNOG00000052428_tx_4"; exon_id "11_28300589_28300780_+"; exonnum "4"; txlen "1498";
11	ensembl	exon	28301165	28301339	0	+	.	gene_id "ENSRNOG00000052428"; gene_version "3"; transcript_id "ENSRNOT00000137170"; transcript_version "1"; exon_number "1"; gene_name "LOC108352292"; gene_source "ensembl"; gene_biotype "lncRNA"; transcript_name "LOC108352292-202"; transcript_source "ensembl"; transcript_biotype "lncRNA"; exon_id "ENSRNOE00000779216"; exon_version "1";
11	ensembl	transcript	28301165	28316578	0	+	.	gene_id "ENSRNOG00000052428"; gene_version "3"; transcript_id "ENSRNOT00000137170"; transcript_version "1"; gene_name "LOC108352292"; gene_source "ensembl"; gene_biotype "lncRNA"; transcript_name "LOC108352292-202"; transcript_source "ensembl"; transcript_biotype "lncRNA";
11	ensembl	exon	28301498	28301583	0	+	.	gene_id "ENSRNOG00000052428"; gene_version "3"; transcript_id "ENSRNOT00000148031"; transcript_version "1"; exon_number "4"; gene_name "LOC108352292"; gene_source "ensembl"; gene_biotype "lncRNA"; transcript_name "LOC108352292-203"; transcript_source "ensembl"; transcript_biotype "lncRNA"; exon_id "ENSRNOE00000623883"; exon_version "1"; tag "Ensembl_canonical";
11	ensembl	exon	28301498	28301583	0	+	.	gene_id "ENSRNOG00000052428"; gene_version "3"; transcript_id "ENSRNOT00000109977"; transcript_version "2"; exon_number "5"; gene_name "LOC108352292"; gene_source "ensembl"; gene_biotype "lncRNA"; transcript_name "LOC108352292-201"; transcript_source "ensembl"; transcript_biotype "lncRNA"; exon_id "ENSRNOE00000623883"; exon_version "1";
11	ensembl	exon	28301498	28301583	0	+	.	gene_id "ENSRNOG00000052428"; gene_version "3"; transcript_id "ENSRNOT00000173174"; transcript_version "1"; exon_number "3"; gene_name "LOC108352292"; gene_source "ensembl"; gene_biotype "lncRNA"; transcript_name "LOC108352292-204"; transcript_source "ensembl"; transcript_biotype "lncRNA"; exon_id "ENSRNOE00000623883"; exon_version "1";
11	ensembl	exon	28301498	28301583	0	+	.	gene_id "ENSRNOG00000052428"; gene_version "3"; transcript_id "ENSRNOT00000173642"; transcript_version "1"; exon_number "3"; gene_name "LOC108352292"; gene_source "ensembl"; gene_biotype "lncRNA"; transcript_name "LOC108352292-205"; transcript_source "ensembl"; transcript_biotype "lncRNA"; exon_id "ENSRNOE00000623883"; exon_version "1";
11	ensembl	exon	28301498	28301583	0	+	.	gene_id "ENSRNOG00000052428"; gene_version "3"; transcript_id "ENSRNOT00000137170"; transcript_version "1"; exon_number "2"; gene_name "LOC108352292"; gene_source "ensembl"; gene_biotype "lncRNA"; transcript_name "LOC108352292-202"; transcript_source "ensembl"; transcript_biotype "lncRNA"; exon_id "ENSRNOE00000623883"; exon_version "1";
11	ENSEMBL114_rn	exon	28301498	28301583	0.0186137395777742	+	.	gene_id "ENSRNOG00000052428"; transcript_id "ENSRNOG00000052428_tx_3"; exon_id "11_28301498_28301583_+"; exonnum "4"; txlen "1306";
11	ENSEMBL114_rn	exon	28301498	28301583	0.0186137395777742	+	.	gene_id "ENSRNOG00000052428"; transcript_id "ENSRNOG00000052428_tx_4"; exon_id "11_28301498_28301583_+"; exonnum "5"; txlen "1498";
11	ensembl	exon	28310803	28310975	0	+	.	gene_id "ENSRNOG00000052428"; gene_version "3"; transcript_id "ENSRNOT00000148031"; transcript_version "1"; exon_number "5"; gene_name "LOC108352292"; gene_source "ensembl"; gene_biotype "lncRNA"; transcript_name "LOC108352292-203"; transcript_source "ensembl"; transcript_biotype "lncRNA"; exon_id "ENSRNOE00000590998"; exon_version "1"; tag "Ensembl_canonical";
11	ensembl	exon	28310803	28310975	0	+	.	gene_id "ENSRNOG00000052428"; gene_version "3"; transcript_id "ENSRNOT00000109977"; transcript_version "2"; exon_number "6"; gene_name "LOC108352292"; gene_source "ensembl"; gene_biotype "lncRNA"; transcript_name "LOC108352292-201"; transcript_source "ensembl"; transcript_biotype "lncRNA"; exon_id "ENSRNOE00000590998"; exon_version "1";
11	ensembl	exon	28310803	28310975	0	+	.	gene_id "ENSRNOG00000052428"; gene_version "3"; transcript_id "ENSRNOT00000173174"; transcript_version "1"; exon_number "4"; gene_name "LOC108352292"; gene_source "ensembl"; gene_biotype "lncRNA"; transcript_name "LOC108352292-204"; transcript_source "ensembl"; transcript_biotype "lncRNA"; exon_id "ENSRNOE00000590998"; exon_version "1";
11	ensembl	exon	28310803	28310975	0	+	.	gene_id "ENSRNOG00000052428"; gene_version "3"; transcript_id "ENSRNOT00000173642"; transcript_version "1"; exon_number "4"; gene_name "LOC108352292"; gene_source "ensembl"; gene_biotype "lncRNA"; transcript_name "LOC108352292-205"; transcript_source "ensembl"; transcript_biotype "lncRNA"; exon_id "ENSRNOE00000590998"; exon_version "1";
11	ensembl	exon	28310803	28310975	0	+	.	gene_id "ENSRNOG00000052428"; gene_version "3"; transcript_id "ENSRNOT00000137170"; transcript_version "1"; exon_number "3"; gene_name "LOC108352292"; gene_source "ensembl"; gene_biotype "lncRNA"; transcript_name "LOC108352292-202"; transcript_source "ensembl"; transcript_biotype "lncRNA"; exon_id "ENSRNOE00000590998"; exon_version "1";
11	ENSEMBL114_rn	exon	28310803	28310975	0.0186137395777742	+	.	gene_id "ENSRNOG00000052428"; transcript_id "ENSRNOG00000052428_tx_3"; exon_id "11_28310803_28310975_+"; exonnum "5"; txlen "1306";
11	ENSEMBL114_rn	exon	28310803	28310975	0.0186137395777742	+	.	gene_id "ENSRNOG00000052428"; transcript_id "ENSRNOG00000052428_tx_4"; exon_id "11_28310803_28310975_+"; exonnum "6"; txlen "1498";
11	ensembl	exon	28311751	28311990	0	+	.	gene_id "ENSRNOG00000052428"; gene_version "3"; transcript_id "ENSRNOT00000148031"; transcript_version "1"; exon_number "6"; gene_name "LOC108352292"; gene_source "ensembl"; gene_biotype "lncRNA"; transcript_name "LOC108352292-203"; transcript_source "ensembl"; transcript_biotype "lncRNA"; exon_id "ENSRNOE00000605727"; exon_version "2"; tag "Ensembl_canonical";
11	ensembl	exon	28311751	28311990	0	+	.	gene_id "ENSRNOG00000052428"; gene_version "3"; transcript_id "ENSRNOT00000109977"; transcript_version "2"; exon_number "7"; gene_name "LOC108352292"; gene_source "ensembl"; gene_biotype "lncRNA"; transcript_name "LOC108352292-201"; transcript_source "ensembl"; transcript_biotype "lncRNA"; exon_id "ENSRNOE00000605727"; exon_version "2";
11	ensembl	exon	28311751	28311990	0	+	.	gene_id "ENSRNOG00000052428"; gene_version "3"; transcript_id "ENSRNOT00000173174"; transcript_version "1"; exon_number "5"; gene_name "LOC108352292"; gene_source "ensembl"; gene_biotype "lncRNA"; transcript_name "LOC108352292-204"; transcript_source "ensembl"; transcript_biotype "lncRNA"; exon_id "ENSRNOE00000605727"; exon_version "2";
11	ensembl	exon	28311751	28311990	0	+	.	gene_id "ENSRNOG00000052428"; gene_version "3"; transcript_id "ENSRNOT00000173642"; transcript_version "1"; exon_number "5"; gene_name "LOC108352292"; gene_source "ensembl"; gene_biotype "lncRNA"; transcript_name "LOC108352292-205"; transcript_source "ensembl"; transcript_biotype "lncRNA"; exon_id "ENSRNOE00000605727"; exon_version "2";
11	ensembl	exon	28311751	28311990	0	+	.	gene_id "ENSRNOG00000052428"; gene_version "3"; transcript_id "ENSRNOT00000137170"; transcript_version "1"; exon_number "4"; gene_name "LOC108352292"; gene_source "ensembl"; gene_biotype "lncRNA"; transcript_name "LOC108352292-202"; transcript_source "ensembl"; transcript_biotype "lncRNA"; exon_id "ENSRNOE00000605727"; exon_version "2";
11	ENSEMBL114_rn	exon	28311751	28311990	0.0186137395777742	+	.	gene_id "ENSRNOG00000052428"; transcript_id "ENSRNOG00000052428_tx_3"; exon_id "11_28311751_28311990_+"; exonnum "6"; txlen "1306";
11	ENSEMBL114_rn	exon	28311751	28311990	0.0186137395777742	+	.	gene_id "ENSRNOG00000052428"; transcript_id "ENSRNOG00000052428_tx_4"; exon_id "11_28311751_28311990_+"; exonnum "7"; txlen "1498";
11	sraer114_mid	exon	28314104	28314220	0.0186137395777742	+	.	gene_id "ENSRNOG00000052428"; transcript_id "ENSRNOG00000052428_tx_3"; exon_id "11_28314104_28314220_+"; exonnum "7"; txlen "1306";
11	sraer114_mid	exon	28314104	28314220	0.0186137395777742	+	.	gene_id "ENSRNOG00000052428"; transcript_id "ENSRNOG00000052428_tx_4"; exon_id "11_28314104_28314220_+"; exonnum "8"; txlen "1498";
11	sraer114_ss	exon	28315553	28315745	0.0186137395777742	+	.	gene_id "ENSRNOG00000052428"; transcript_id "ENSRNOG00000052428_tx_3"; exon_id "11_28315553_28315745_+"; exonnum "8"; txlen "1306";
11	sraer114_ss	exon	28315553	28315745	0.0186137395777742	+	.	gene_id "ENSRNOG00000052428"; transcript_id "ENSRNOG00000052428_tx_4"; exon_id "11_28315553_28315745_+"; exonnum "9"; txlen "1498";
11	ensembl	exon	28316004	28316578	0	+	.	gene_id "ENSRNOG00000052428"; gene_version "3"; transcript_id "ENSRNOT00000148031"; transcript_version "1"; exon_number "7"; gene_name "LOC108352292"; gene_source "ensembl"; gene_biotype "lncRNA"; transcript_name "LOC108352292-203"; transcript_source "ensembl"; transcript_biotype "lncRNA"; exon_id "ENSRNOE00000758884"; exon_version "1"; tag "Ensembl_canonical";
11	ensembl	exon	28316004	28316578	0	+	.	gene_id "ENSRNOG00000052428"; gene_version "3"; transcript_id "ENSRNOT00000109977"; transcript_version "2"; exon_number "8"; gene_name "LOC108352292"; gene_source "ensembl"; gene_biotype "lncRNA"; transcript_name "LOC108352292-201"; transcript_source "ensembl"; transcript_biotype "lncRNA"; exon_id "ENSRNOE00000758884"; exon_version "1";
11	ensembl	exon	28316004	28316578	0	+	.	gene_id "ENSRNOG00000052428"; gene_version "3"; transcript_id "ENSRNOT00000173174"; transcript_version "1"; exon_number "6"; gene_name "LOC108352292"; gene_source "ensembl"; gene_biotype "lncRNA"; transcript_name "LOC108352292-204"; transcript_source "ensembl"; transcript_biotype "lncRNA"; exon_id "ENSRNOE00000758884"; exon_version "1";
11	ensembl	exon	28316004	28316578	0	+	.	gene_id "ENSRNOG00000052428"; gene_version "3"; transcript_id "ENSRNOT00000173642"; transcript_version "1"; exon_number "6"; gene_name "LOC108352292"; gene_source "ensembl"; gene_biotype "lncRNA"; transcript_name "LOC108352292-205"; transcript_source "ensembl"; transcript_biotype "lncRNA"; exon_id "ENSRNOE00000758884"; exon_version "1";
11	ensembl	exon	28316004	28316578	0	+	.	gene_id "ENSRNOG00000052428"; gene_version "3"; transcript_id "ENSRNOT00000137170"; transcript_version "1"; exon_number "5"; gene_name "LOC108352292"; gene_source "ensembl"; gene_biotype "lncRNA"; transcript_name "LOC108352292-202"; transcript_source "ensembl"; transcript_biotype "lncRNA"; exon_id "ENSRNOE00000758884"; exon_version "1";
11	sraer114_mid	exon	28528476	28528630	0.00360519688756402	+	.	gene_id "sraer114_gene_25738"; transcript_id "sraer114_gene_25738_tx_4"; exon_id "11_28528476_28528630_+"; exonnum "1"; txlen "961";
11	sraer114_mid	exon	28530836	28530959	0.00360519688756402	+	.	gene_id "sraer114_gene_25738"; transcript_id "sraer114_gene_25738_tx_4"; exon_id "11_28530836_28530959_+"; exonnum "2"; txlen "961";
11	sraer114_ss	exon	28531841	28532522	0.00360519688756402	+	.	gene_id "sraer114_gene_25738"; transcript_id "sraer114_gene_25738_tx_4"; exon_id "11_28531841_28532522_+"; exonnum "3"; txlen "961";
11	sraer114_es	exon	28545817	28546005	0.283559075502139	+	.	gene_id "sraer114_gene_20285"; transcript_id "sraer114_gene_20285_tx_1"; exon_id "11_28545817_28546005_+"; exonnum "1"; txlen "646";
11	sraer114_es	exon	28545817	28546005	0.00519148351809219	+	.	gene_id "sraer114_gene_20285"; transcript_id "sraer114_gene_20285_tx_2"; exon_id "11_28545817_28546005_+"; exonnum "1"; txlen "755";
11	sraer114_mid	exon	28546077	28546324	0.283559075502139	+	.	gene_id "sraer114_gene_20285"; transcript_id "sraer114_gene_20285_tx_1"; exon_id "11_28546077_28546324_+"; exonnum "2"; txlen "646";
11	sraer114_mid	exon	28546077	28546324	0.00519148351809219	+	.	gene_id "sraer114_gene_20285"; transcript_id "sraer114_gene_20285_tx_2"; exon_id "11_28546077_28546324_+"; exonnum "2"; txlen "755";
11	sraer114_mid	exon	28547088	28547196	0.00519148351809219	+	.	gene_id "sraer114_gene_20285"; transcript_id "sraer114_gene_20285_tx_2"; exon_id "11_28547088_28547196_+"; exonnum "3"; txlen "755";
11	sraer114_ss	exon	28550740	28550948	0.283559075502139	+	.	gene_id "sraer114_gene_20285"; transcript_id "sraer114_gene_20285_tx_1"; exon_id "11_28550740_28550948_+"; exonnum "3"; txlen "646";
11	sraer114_ss	exon	28550740	28550948	0.00519148351809219	+	.	gene_id "sraer114_gene_20285"; transcript_id "sraer114_gene_20285_tx_2"; exon_id "11_28550740_28550948_+"; exonnum "4"; txlen "755";
11	sraer114_es	exon	28599201	28599504	0.0100350244272842	+	.	gene_id "sraer114_gene_8931"; transcript_id "sraer114_gene_8931_tx_1"; exon_id "11_28599201_28599504_+"; exonnum "1"; txlen "1086";
11	sraer114_es	exon	28599201	28599504	0.00160560390836547	+	.	gene_id "sraer114_gene_8931"; transcript_id "sraer114_gene_8931_tx_11"; exon_id "11_28599201_28599504_+"; exonnum "1"; txlen "1378";
11	sraer114_es	exon	28599201	28599504	0.00160560390836547	+	.	gene_id "sraer114_gene_8931"; transcript_id "sraer114_gene_8931_tx_12"; exon_id "11_28599201_28599504_+"; exonnum "1"; txlen "1534";
11	sraer114_es	exon	28599201	28599504	0.000936602279879857	+	.	gene_id "sraer114_gene_8931"; transcript_id "sraer114_gene_8931_tx_14"; exon_id "11_28599201_28599504_+"; exonnum "1"; txlen "1092";
11	sraer114_es	exon	28599201	28599504	0.0100350244272842	+	.	gene_id "sraer114_gene_8931"; transcript_id "sraer114_gene_8931_tx_2"; exon_id "11_28599201_28599504_+"; exonnum "1"; txlen "1242";
11	sraer114_es	exon	28599201	28599504	0.00307740749103381	+	.	gene_id "sraer114_gene_8931"; transcript_id "sraer114_gene_8931_tx_5"; exon_id "11_28599201_28599504_+"; exonnum "1"; txlen "1588";
11	sraer114_es	exon	28599201	28599504	0.00307740749103381	+	.	gene_id "sraer114_gene_8931"; transcript_id "sraer114_gene_8931_tx_6"; exon_id "11_28599201_28599504_+"; exonnum "1"; txlen "1432";
11	sraer114_es	exon	28599201	28599504	0.00187320455975971	+	.	gene_id "sraer114_gene_8931"; transcript_id "sraer114_gene_8931_tx_8"; exon_id "11_28599201_28599504_+"; exonnum "1"; txlen "1306";
11	sraer114_es	exon	28599201	28599504	0.00187320455975971	+	.	gene_id "sraer114_gene_8931"; transcript_id "sraer114_gene_8931_tx_9"; exon_id "11_28599201_28599504_+"; exonnum "1"; txlen "1462";
11	sraer114_mid	exon	28601705	28601860	0.00160560390836547	+	.	gene_id "sraer114_gene_8931"; transcript_id "sraer114_gene_8931_tx_12"; exon_id "11_28601705_28601860_+"; exonnum "2"; txlen "1534";
11	sraer114_mid	exon	28601705	28601860	0.0100350244272842	+	.	gene_id "sraer114_gene_8931"; transcript_id "sraer114_gene_8931_tx_2"; exon_id "11_28601705_28601860_+"; exonnum "2"; txlen "1242";
11	sraer114_mid	exon	28601705	28601860	0.00307740749103381	+	.	gene_id "sraer114_gene_8931"; transcript_id "sraer114_gene_8931_tx_5"; exon_id "11_28601705_28601860_+"; exonnum "2"; txlen "1588";
11	sraer114_mid	exon	28601705	28601860	0.00187320455975971	+	.	gene_id "sraer114_gene_8931"; transcript_id "sraer114_gene_8931_tx_9"; exon_id "11_28601705_28601860_+"; exonnum "2"; txlen "1462";
11	sraer114_es	exon	28603432	28603526	0.00187320455975971	+	.	gene_id "sraer114_gene_8931"; transcript_id "sraer114_gene_8931_tx_10"; exon_id "11_28603432_28603526_+"; exonnum "1"; txlen "1097";
11	sraer114_es	exon	28603432	28603526	0.00160560390836547	+	.	gene_id "sraer114_gene_8931"; transcript_id "sraer114_gene_8931_tx_13"; exon_id "11_28603432_28603526_+"; exonnum "1"; txlen "1169";
11	sraer114_es	exon	28603432	28603526	0.00508441237649065	+	.	gene_id "sraer114_gene_8931"; transcript_id "sraer114_gene_8931_tx_3"; exon_id "11_28603432_28603526_+"; exonnum "1"; txlen "877";
11	sraer114_es	exon	28603432	28603526	0.00307740749103381	+	.	gene_id "sraer114_gene_8931"; transcript_id "sraer114_gene_8931_tx_7"; exon_id "11_28603432_28603526_+"; exonnum "1"; txlen "1223";
11	sraer114_mid	exon	28603960	28604163	0.0100350244272842	+	.	gene_id "sraer114_gene_8931"; transcript_id "sraer114_gene_8931_tx_1"; exon_id "11_28603960_28604163_+"; exonnum "2"; txlen "1086";
11	sraer114_mid	exon	28603960	28604163	0.00187320455975971	+	.	gene_id "sraer114_gene_8931"; transcript_id "sraer114_gene_8931_tx_10"; exon_id "11_28603960_28604163_+"; exonnum "2"; txlen "1097";
11	sraer114_mid	exon	28603960	28604163	0.00160560390836547	+	.	gene_id "sraer114_gene_8931"; transcript_id "sraer114_gene_8931_tx_11"; exon_id "11_28603960_28604163_+"; exonnum "2"; txlen "1378";
11	sraer114_mid	exon	28603960	28604163	0.00160560390836547	+	.	gene_id "sraer114_gene_8931"; transcript_id "sraer114_gene_8931_tx_12"; exon_id "11_28603960_28604163_+"; exonnum "3"; txlen "1534";
11	sraer114_mid	exon	28603960	28604163	0.00160560390836547	+	.	gene_id "sraer114_gene_8931"; transcript_id "sraer114_gene_8931_tx_13"; exon_id "11_28603960_28604163_+"; exonnum "2"; txlen "1169";
11	sraer114_mid	exon	28603960	28604163	0.000936602279879857	+	.	gene_id "sraer114_gene_8931"; transcript_id "sraer114_gene_8931_tx_14"; exon_id "11_28603960_28604163_+"; exonnum "2"; txlen "1092";
11	sraer114_mid	exon	28603960	28604163	0.0100350244272842	+	.	gene_id "sraer114_gene_8931"; transcript_id "sraer114_gene_8931_tx_2"; exon_id "11_28603960_28604163_+"; exonnum "3"; txlen "1242";
11	sraer114_mid	exon	28603960	28604163	0.00508441237649065	+	.	gene_id "sraer114_gene_8931"; transcript_id "sraer114_gene_8931_tx_3"; exon_id "11_28603960_28604163_+"; exonnum "2"; txlen "877";
11	sraer114_mid	exon	28603960	28604163	0.00307740749103381	+	.	gene_id "sraer114_gene_8931"; transcript_id "sraer114_gene_8931_tx_5"; exon_id "11_28603960_28604163_+"; exonnum "3"; txlen "1588";
11	sraer114_mid	exon	28603960	28604163	0.00307740749103381	+	.	gene_id "sraer114_gene_8931"; transcript_id "sraer114_gene_8931_tx_6"; exon_id "11_28603960_28604163_+"; exonnum "2"; txlen "1432";
11	sraer114_mid	exon	28603960	28604163	0.00307740749103381	+	.	gene_id "sraer114_gene_8931"; transcript_id "sraer114_gene_8931_tx_7"; exon_id "11_28603960_28604163_+"; exonnum "2"; txlen "1223";
11	sraer114_mid	exon	28603960	28604163	0.00187320455975971	+	.	gene_id "sraer114_gene_8931"; transcript_id "sraer114_gene_8931_tx_8"; exon_id "11_28603960_28604163_+"; exonnum "2"; txlen "1306";
11	sraer114_mid	exon	28603960	28604163	0.00187320455975971	+	.	gene_id "sraer114_gene_8931"; transcript_id "sraer114_gene_8931_tx_9"; exon_id "11_28603960_28604163_+"; exonnum "3"; txlen "1462";
11	sraer114_mid	exon	28622078	28622205	0.0100350244272842	+	.	gene_id "sraer114_gene_8931"; transcript_id "sraer114_gene_8931_tx_1"; exon_id "11_28622078_28622205_+"; exonnum "3"; txlen "1086";
11	sraer114_mid	exon	28622078	28622205	0.00187320455975971	+	.	gene_id "sraer114_gene_8931"; transcript_id "sraer114_gene_8931_tx_10"; exon_id "11_28622078_28622205_+"; exonnum "3"; txlen "1097";
11	sraer114_mid	exon	28622078	28622205	0.00160560390836547	+	.	gene_id "sraer114_gene_8931"; transcript_id "sraer114_gene_8931_tx_11"; exon_id "11_28622078_28622205_+"; exonnum "3"; txlen "1378";
11	sraer114_mid	exon	28622078	28622205	0.00160560390836547	+	.	gene_id "sraer114_gene_8931"; transcript_id "sraer114_gene_8931_tx_12"; exon_id "11_28622078_28622205_+"; exonnum "4"; txlen "1534";
11	sraer114_mid	exon	28622078	28622205	0.00160560390836547	+	.	gene_id "sraer114_gene_8931"; transcript_id "sraer114_gene_8931_tx_13"; exon_id "11_28622078_28622205_+"; exonnum "3"; txlen "1169";
11	sraer114_mid	exon	28622078	28622205	0.000936602279879857	+	.	gene_id "sraer114_gene_8931"; transcript_id "sraer114_gene_8931_tx_14"; exon_id "11_28622078_28622205_+"; exonnum "3"; txlen "1092";
11	sraer114_mid	exon	28622078	28622205	0.0100350244272842	+	.	gene_id "sraer114_gene_8931"; transcript_id "sraer114_gene_8931_tx_2"; exon_id "11_28622078_28622205_+"; exonnum "4"; txlen "1242";
11	sraer114_mid	exon	28622078	28622205	0.00508441237649065	+	.	gene_id "sraer114_gene_8931"; transcript_id "sraer114_gene_8931_tx_3"; exon_id "11_28622078_28622205_+"; exonnum "3"; txlen "877";
11	sraer114_mid	exon	28622078	28622205	0.00307740749103381	+	.	gene_id "sraer114_gene_8931"; transcript_id "sraer114_gene_8931_tx_5"; exon_id "11_28622078_28622205_+"; exonnum "4"; txlen "1588";
11	sraer114_mid	exon	28622078	28622205	0.00307740749103381	+	.	gene_id "sraer114_gene_8931"; transcript_id "sraer114_gene_8931_tx_6"; exon_id "11_28622078_28622205_+"; exonnum "3"; txlen "1432";
11	sraer114_mid	exon	28622078	28622205	0.00307740749103381	+	.	gene_id "sraer114_gene_8931"; transcript_id "sraer114_gene_8931_tx_7"; exon_id "11_28622078_28622205_+"; exonnum "3"; txlen "1223";
11	sraer114_mid	exon	28622078	28622205	0.00187320455975971	+	.	gene_id "sraer114_gene_8931"; transcript_id "sraer114_gene_8931_tx_8"; exon_id "11_28622078_28622205_+"; exonnum "3"; txlen "1306";
11	sraer114_mid	exon	28622078	28622205	0.00187320455975971	+	.	gene_id "sraer114_gene_8931"; transcript_id "sraer114_gene_8931_tx_9"; exon_id "11_28622078_28622205_+"; exonnum "4"; txlen "1462";
11	sraer114_mid	exon	28623080	28623170	0.0100350244272842	+	.	gene_id "sraer114_gene_8931"; transcript_id "sraer114_gene_8931_tx_1"; exon_id "11_28623080_28623170_+"; exonnum "4"; txlen "1086";
11	sraer114_mid	exon	28623080	28623170	0.00187320455975971	+	.	gene_id "sraer114_gene_8931"; transcript_id "sraer114_gene_8931_tx_10"; exon_id "11_28623080_28623170_+"; exonnum "4"; txlen "1097";
11	sraer114_mid	exon	28623080	28623170	0.00160560390836547	+	.	gene_id "sraer114_gene_8931"; transcript_id "sraer114_gene_8931_tx_11"; exon_id "11_28623080_28623170_+"; exonnum "4"; txlen "1378";
11	sraer114_mid	exon	28623080	28623170	0.00160560390836547	+	.	gene_id "sraer114_gene_8931"; transcript_id "sraer114_gene_8931_tx_12"; exon_id "11_28623080_28623170_+"; exonnum "5"; txlen "1534";
11	sraer114_mid	exon	28623080	28623170	0.00160560390836547	+	.	gene_id "sraer114_gene_8931"; transcript_id "sraer114_gene_8931_tx_13"; exon_id "11_28623080_28623170_+"; exonnum "4"; txlen "1169";
11	sraer114_mid	exon	28623080	28623170	0.000936602279879857	+	.	gene_id "sraer114_gene_8931"; transcript_id "sraer114_gene_8931_tx_14"; exon_id "11_28623080_28623170_+"; exonnum "4"; txlen "1092";
11	sraer114_mid	exon	28623080	28623170	0.0100350244272842	+	.	gene_id "sraer114_gene_8931"; transcript_id "sraer114_gene_8931_tx_2"; exon_id "11_28623080_28623170_+"; exonnum "5"; txlen "1242";
11	sraer114_mid	exon	28623080	28623170	0.00508441237649065	+	.	gene_id "sraer114_gene_8931"; transcript_id "sraer114_gene_8931_tx_3"; exon_id "11_28623080_28623170_+"; exonnum "4"; txlen "877";
11	sraer114_mid	exon	28623080	28623170	0.00307740749103381	+	.	gene_id "sraer114_gene_8931"; transcript_id "sraer114_gene_8931_tx_5"; exon_id "11_28623080_28623170_+"; exonnum "5"; txlen "1588";
11	sraer114_mid	exon	28623080	28623170	0.00307740749103381	+	.	gene_id "sraer114_gene_8931"; transcript_id "sraer114_gene_8931_tx_6"; exon_id "11_28623080_28623170_+"; exonnum "4"; txlen "1432";
11	sraer114_mid	exon	28623080	28623170	0.00307740749103381	+	.	gene_id "sraer114_gene_8931"; transcript_id "sraer114_gene_8931_tx_7"; exon_id "11_28623080_28623170_+"; exonnum "4"; txlen "1223";
11	sraer114_mid	exon	28623080	28623170	0.00187320455975971	+	.	gene_id "sraer114_gene_8931"; transcript_id "sraer114_gene_8931_tx_8"; exon_id "11_28623080_28623170_+"; exonnum "4"; txlen "1306";
11	sraer114_mid	exon	28623080	28623170	0.00187320455975971	+	.	gene_id "sraer114_gene_8931"; transcript_id "sraer114_gene_8931_tx_9"; exon_id "11_28623080_28623170_+"; exonnum "5"; txlen "1462";
11	sraer114_ss	exon	28623700	28624058	0.0100350244272842	+	.	gene_id "sraer114_gene_8931"; transcript_id "sraer114_gene_8931_tx_1"; exon_id "11_28623700_28624058_+"; exonnum "5"; txlen "1086";
11	sraer114_ss	exon	28623700	28624058	0.0100350244272842	+	.	gene_id "sraer114_gene_8931"; transcript_id "sraer114_gene_8931_tx_2"; exon_id "11_28623700_28624058_+"; exonnum "6"; txlen "1242";
11	sraer114_ss	exon	28623700	28624058	0.00508441237649065	+	.	gene_id "sraer114_gene_8931"; transcript_id "sraer114_gene_8931_tx_3"; exon_id "11_28623700_28624058_+"; exonnum "5"; txlen "877";
11	sraer114_mid	exon	28658154	28658279	0.00160560390836547	+	.	gene_id "sraer114_gene_8931"; transcript_id "sraer114_gene_8931_tx_11"; exon_id "11_28658154_28658279_+"; exonnum "5"; txlen "1378";
11	sraer114_mid	exon	28658154	28658279	0.00160560390836547	+	.	gene_id "sraer114_gene_8931"; transcript_id "sraer114_gene_8931_tx_12"; exon_id "11_28658154_28658279_+"; exonnum "6"; txlen "1534";
11	sraer114_mid	exon	28658154	28658279	0.00160560390836547	+	.	gene_id "sraer114_gene_8931"; transcript_id "sraer114_gene_8931_tx_13"; exon_id "11_28658154_28658279_+"; exonnum "5"; txlen "1169";
11	sraer114_mid	exon	28658154	28658279	0.00307740749103381	+	.	gene_id "sraer114_gene_8931"; transcript_id "sraer114_gene_8931_tx_5"; exon_id "11_28658154_28658279_+"; exonnum "6"; txlen "1588";
11	sraer114_mid	exon	28658154	28658279	0.00307740749103381	+	.	gene_id "sraer114_gene_8931"; transcript_id "sraer114_gene_8931_tx_6"; exon_id "11_28658154_28658279_+"; exonnum "5"; txlen "1432";
11	sraer114_mid	exon	28658154	28658279	0.00307740749103381	+	.	gene_id "sraer114_gene_8931"; transcript_id "sraer114_gene_8931_tx_7"; exon_id "11_28658154_28658279_+"; exonnum "5"; txlen "1223";
11	sraer114_mid	exon	28663630	28663683	0.00187320455975971	+	.	gene_id "sraer114_gene_8931"; transcript_id "sraer114_gene_8931_tx_10"; exon_id "11_28663630_28663683_+"; exonnum "5"; txlen "1097";
11	sraer114_mid	exon	28663630	28663683	0.00307740749103381	+	.	gene_id "sraer114_gene_8931"; transcript_id "sraer114_gene_8931_tx_5"; exon_id "11_28663630_28663683_+"; exonnum "7"; txlen "1588";
11	sraer114_mid	exon	28663630	28663683	0.00307740749103381	+	.	gene_id "sraer114_gene_8931"; transcript_id "sraer114_gene_8931_tx_6"; exon_id "11_28663630_28663683_+"; exonnum "6"; txlen "1432";
11	sraer114_mid	exon	28663630	28663683	0.00307740749103381	+	.	gene_id "sraer114_gene_8931"; transcript_id "sraer114_gene_8931_tx_7"; exon_id "11_28663630_28663683_+"; exonnum "6"; txlen "1223";
11	sraer114_mid	exon	28663630	28663683	0.00187320455975971	+	.	gene_id "sraer114_gene_8931"; transcript_id "sraer114_gene_8931_tx_8"; exon_id "11_28663630_28663683_+"; exonnum "5"; txlen "1306";
11	sraer114_mid	exon	28663630	28663683	0.00187320455975971	+	.	gene_id "sraer114_gene_8931"; transcript_id "sraer114_gene_8931_tx_9"; exon_id "11_28663630_28663683_+"; exonnum "6"; txlen "1462";
11	sraer114_mid	exon	28663839	28663998	0.00187320455975971	+	.	gene_id "sraer114_gene_8931"; transcript_id "sraer114_gene_8931_tx_10"; exon_id "11_28663839_28663998_+"; exonnum "6"; txlen "1097";
11	sraer114_mid	exon	28663839	28663998	0.00160560390836547	+	.	gene_id "sraer114_gene_8931"; transcript_id "sraer114_gene_8931_tx_11"; exon_id "11_28663839_28663998_+"; exonnum "6"; txlen "1378";
11	sraer114_mid	exon	28663839	28663998	0.00160560390836547	+	.	gene_id "sraer114_gene_8931"; transcript_id "sraer114_gene_8931_tx_12"; exon_id "11_28663839_28663998_+"; exonnum "7"; txlen "1534";
11	sraer114_mid	exon	28663839	28663998	0.00160560390836547	+	.	gene_id "sraer114_gene_8931"; transcript_id "sraer114_gene_8931_tx_13"; exon_id "11_28663839_28663998_+"; exonnum "6"; txlen "1169";
11	sraer114_mid	exon	28663839	28663998	0.00307740749103381	+	.	gene_id "sraer114_gene_8931"; transcript_id "sraer114_gene_8931_tx_5"; exon_id "11_28663839_28663998_+"; exonnum "8"; txlen "1588";
11	sraer114_mid	exon	28663839	28663998	0.00307740749103381	+	.	gene_id "sraer114_gene_8931"; transcript_id "sraer114_gene_8931_tx_6"; exon_id "11_28663839_28663998_+"; exonnum "7"; txlen "1432";
11	sraer114_mid	exon	28663839	28663998	0.00307740749103381	+	.	gene_id "sraer114_gene_8931"; transcript_id "sraer114_gene_8931_tx_7"; exon_id "11_28663839_28663998_+"; exonnum "7"; txlen "1223";
11	sraer114_mid	exon	28663839	28663998	0.00187320455975971	+	.	gene_id "sraer114_gene_8931"; transcript_id "sraer114_gene_8931_tx_8"; exon_id "11_28663839_28663998_+"; exonnum "6"; txlen "1306";
11	sraer114_mid	exon	28663839	28663998	0.00187320455975971	+	.	gene_id "sraer114_gene_8931"; transcript_id "sraer114_gene_8931_tx_9"; exon_id "11_28663839_28663998_+"; exonnum "7"; txlen "1462";
11	sraer114_ss	exon	28666091	28666455	0.00187320455975971	+	.	gene_id "sraer114_gene_8931"; transcript_id "sraer114_gene_8931_tx_10"; exon_id "11_28666091_28666455_+"; exonnum "7"; txlen "1097";
11	sraer114_ss	exon	28666091	28666455	0.00160560390836547	+	.	gene_id "sraer114_gene_8931"; transcript_id "sraer114_gene_8931_tx_11"; exon_id "11_28666091_28666455_+"; exonnum "7"; txlen "1378";
11	sraer114_ss	exon	28666091	28666455	0.00160560390836547	+	.	gene_id "sraer114_gene_8931"; transcript_id "sraer114_gene_8931_tx_12"; exon_id "11_28666091_28666455_+"; exonnum "8"; txlen "1534";
11	sraer114_ss	exon	28666091	28666455	0.00160560390836547	+	.	gene_id "sraer114_gene_8931"; transcript_id "sraer114_gene_8931_tx_13"; exon_id "11_28666091_28666455_+"; exonnum "7"; txlen "1169";
11	sraer114_ss	exon	28666091	28666455	0.000936602279879857	+	.	gene_id "sraer114_gene_8931"; transcript_id "sraer114_gene_8931_tx_14"; exon_id "11_28666091_28666455_+"; exonnum "5"; txlen "1092";
11	sraer114_ss	exon	28666091	28666455	0.00307740749103381	+	.	gene_id "sraer114_gene_8931"; transcript_id "sraer114_gene_8931_tx_5"; exon_id "11_28666091_28666455_+"; exonnum "9"; txlen "1588";
11	sraer114_ss	exon	28666091	28666455	0.00307740749103381	+	.	gene_id "sraer114_gene_8931"; transcript_id "sraer114_gene_8931_tx_6"; exon_id "11_28666091_28666455_+"; exonnum "8"; txlen "1432";
11	sraer114_ss	exon	28666091	28666455	0.00307740749103381	+	.	gene_id "sraer114_gene_8931"; transcript_id "sraer114_gene_8931_tx_7"; exon_id "11_28666091_28666455_+"; exonnum "8"; txlen "1223";
11	sraer114_ss	exon	28666091	28666455	0.00187320455975971	+	.	gene_id "sraer114_gene_8931"; transcript_id "sraer114_gene_8931_tx_8"; exon_id "11_28666091_28666455_+"; exonnum "7"; txlen "1306";
11	sraer114_ss	exon	28666091	28666455	0.00187320455975971	+	.	gene_id "sraer114_gene_8931"; transcript_id "sraer114_gene_8931_tx_9"; exon_id "11_28666091_28666455_+"; exonnum "8"; txlen "1462";
11	sraer114_es	exon	28681817	28681862	0.0869924479650023	+	.	gene_id "sraer114_gene_8932"; transcript_id "sraer114_gene_8932_tx_3"; exon_id "11_28681817_28681862_+"; exonnum "1"; txlen "878";
11	sraer114_es	exon	28681817	28681862	0.00160550069685955	+	.	gene_id "sraer114_gene_8932"; transcript_id "sraer114_gene_8932_tx_4"; exon_id "11_28681817_28681862_+"; exonnum "1"; txlen "1006";
11	sraer114_mid	exon	28711195	28711390	0.0869924479650023	+	.	gene_id "sraer114_gene_8932"; transcript_id "sraer114_gene_8932_tx_3"; exon_id "11_28711195_28711390_+"; exonnum "2"; txlen "878";
11	sraer114_mid	exon	28711195	28711390	0.00160550069685955	+	.	gene_id "sraer114_gene_8932"; transcript_id "sraer114_gene_8932_tx_4"; exon_id "11_28711195_28711390_+"; exonnum "2"; txlen "1006";
11	sraer114_mid	exon	28711199	28711390	0.165442720884256	+	.	gene_id "sraer114_gene_8932"; transcript_id "sraer114_gene_8932_tx_2"; exon_id "11_28711199_28711390_+"; exonnum "1"; txlen "828";
11	sraer114_mid	exon	28721165	28721269	0.165442720884256	+	.	gene_id "sraer114_gene_8932"; transcript_id "sraer114_gene_8932_tx_2"; exon_id "11_28721165_28721269_+"; exonnum "2"; txlen "828";
11	sraer114_mid	exon	28721165	28721269	0.0869924479650023	+	.	gene_id "sraer114_gene_8932"; transcript_id "sraer114_gene_8932_tx_3"; exon_id "11_28721165_28721269_+"; exonnum "3"; txlen "878";
11	sraer114_mid	exon	28721165	28721269	0.00160550069685955	+	.	gene_id "sraer114_gene_8932"; transcript_id "sraer114_gene_8932_tx_4"; exon_id "11_28721165_28721269_+"; exonnum "3"; txlen "1006";
11	sraer114_mid	exon	28723592	28723719	0.00160550069685955	+	.	gene_id "sraer114_gene_8932"; transcript_id "sraer114_gene_8932_tx_4"; exon_id "11_28723592_28723719_+"; exonnum "4"; txlen "1006";
11	sraer114_mid	exon	28723964	28724011	0.165442720884256	+	.	gene_id "sraer114_gene_8932"; transcript_id "sraer114_gene_8932_tx_2"; exon_id "11_28723964_28724011_+"; exonnum "3"; txlen "828";
11	sraer114_mid	exon	28723964	28724011	0.0869924479650023	+	.	gene_id "sraer114_gene_8932"; transcript_id "sraer114_gene_8932_tx_3"; exon_id "11_28723964_28724011_+"; exonnum "4"; txlen "878";
11	sraer114_mid	exon	28723964	28724011	0.00160550069685955	+	.	gene_id "sraer114_gene_8932"; transcript_id "sraer114_gene_8932_tx_4"; exon_id "11_28723964_28724011_+"; exonnum "5"; txlen "1006";
11	sraer114_mid	exon	28724116	28724293	0.165442720884256	+	.	gene_id "sraer114_gene_8932"; transcript_id "sraer114_gene_8932_tx_2"; exon_id "11_28724116_28724293_+"; exonnum "4"; txlen "828";
11	sraer114_mid	exon	28724116	28724293	0.0869924479650023	+	.	gene_id "sraer114_gene_8932"; transcript_id "sraer114_gene_8932_tx_3"; exon_id "11_28724116_28724293_+"; exonnum "5"; txlen "878";
11	sraer114_mid	exon	28724116	28724293	0.00160550069685955	+	.	gene_id "sraer114_gene_8932"; transcript_id "sraer114_gene_8932_tx_4"; exon_id "11_28724116_28724293_+"; exonnum "6"; txlen "1006";
11	sraer114_ss	exon	28724513	28724817	0.165442720884256	+	.	gene_id "sraer114_gene_8932"; transcript_id "sraer114_gene_8932_tx_2"; exon_id "11_28724513_28724817_+"; exonnum "5"; txlen "828";
11	sraer114_ss	exon	28724513	28724817	0.0869924479650023	+	.	gene_id "sraer114_gene_8932"; transcript_id "sraer114_gene_8932_tx_3"; exon_id "11_28724513_28724817_+"; exonnum "6"; txlen "878";
11	sraer114_ss	exon	28724513	28724817	0.00160550069685955	+	.	gene_id "sraer114_gene_8932"; transcript_id "sraer114_gene_8932_tx_4"; exon_id "11_28724513_28724817_+"; exonnum "7"; txlen "1006";
11	sraer114_es	exon	28732896	28733006	0.0241492537868505	+	.	gene_id "sraer114_gene_8933"; transcript_id "sraer114_gene_8933_tx_14"; exon_id "11_28732896_28733006_+"; exonnum "1"; txlen "1085";
11	sraer114_es	exon	28732896	28733006	0.0235995626789637	+	.	gene_id "sraer114_gene_8933"; transcript_id "sraer114_gene_8933_tx_15"; exon_id "11_28732896_28733006_+"; exonnum "1"; txlen "1040";
11	sraer114_es	exon	28732896	28733006	0.0166194103372984	+	.	gene_id "sraer114_gene_8933"; transcript_id "sraer114_gene_8933_tx_19"; exon_id "11_28732896_28733006_+"; exonnum "1"; txlen "513";
11	sraer114_es	exon	28732896	28733006	0.114681507136397	+	.	gene_id "sraer114_gene_8933"; transcript_id "sraer114_gene_8933_tx_2"; exon_id "11_28732896_28733006_+"; exonnum "1"; txlen "918";
11	sraer114_es	exon	28732896	28733006	0.0146250810968226	+	.	gene_id "sraer114_gene_8933"; transcript_id "sraer114_gene_8933_tx_21"; exon_id "11_28732896_28733006_+"; exonnum "1"; txlen "982";
11	sraer114_es	exon	28732896	28733006	0.0146250810968226	+	.	gene_id "sraer114_gene_8933"; transcript_id "sraer114_gene_8933_tx_22"; exon_id "11_28732896_28733006_+"; exonnum "1"; txlen "1104";
11	sraer114_es	exon	28732896	28733006	0.0122983636496008	+	.	gene_id "sraer114_gene_8933"; transcript_id "sraer114_gene_8933_tx_25"; exon_id "11_28732896_28733006_+"; exonnum "1"; txlen "1149";
11	sraer114_es	exon	28732896	28733006	0.0122983636496008	+	.	gene_id "sraer114_gene_8933"; transcript_id "sraer114_gene_8933_tx_26"; exon_id "11_28732896_28733006_+"; exonnum "1"; txlen "1271";
11	sraer114_es	exon	28732896	28733006	0.0116335872361089	+	.	gene_id "sraer114_gene_8933"; transcript_id "sraer114_gene_8933_tx_28"; exon_id "11_28732896_28733006_+"; exonnum "1"; txlen "885";
11	sraer114_es	exon	28732896	28733006	0.0116335872361089	+	.	gene_id "sraer114_gene_8933"; transcript_id "sraer114_gene_8933_tx_29"; exon_id "11_28732896_28733006_+"; exonnum "1"; txlen "1052";
11	sraer114_es	exon	28732896	28733006	0.00830970516864918	+	.	gene_id "sraer114_gene_8933"; transcript_id "sraer114_gene_8933_tx_32"; exon_id "11_28732896_28733006_+"; exonnum "1"; txlen "1308";
11	sraer114_es	exon	28732896	28733006	0.00830970516864918	+	.	gene_id "sraer114_gene_8933"; transcript_id "sraer114_gene_8933_tx_33"; exon_id "11_28732896_28733006_+"; exonnum "1"; txlen "1430";
11	sraer114_es	exon	28732896	28733006	0.00830970516864918	+	.	gene_id "sraer114_gene_8933"; transcript_id "sraer114_gene_8933_tx_34"; exon_id "11_28732896_28733006_+"; exonnum "1"; txlen "940";
11	sraer114_es	exon	28732896	28733006	0.00830970516864918	+	.	gene_id "sraer114_gene_8933"; transcript_id "sraer114_gene_8933_tx_35"; exon_id "11_28732896_28733006_+"; exonnum "1"; txlen "1004";
11	sraer114_es	exon	28732896	28733006	0.00830970516864918	+	.	gene_id "sraer114_gene_8933"; transcript_id "sraer114_gene_8933_tx_36"; exon_id "11_28732896_28733006_+"; exonnum "1"; txlen "1171";
11	sraer114_es	exon	28732896	28733006	0.00830970516864918	+	.	gene_id "sraer114_gene_8933"; transcript_id "sraer114_gene_8933_tx_38"; exon_id "11_28732896_28733006_+"; exonnum "1"; txlen "1211";
11	sraer114_es	exon	28732896	28733006	0.00830970516864918	+	.	gene_id "sraer114_gene_8933"; transcript_id "sraer114_gene_8933_tx_39"; exon_id "11_28732896_28733006_+"; exonnum "1"; txlen "1330";
11	sraer114_es	exon	28732896	28733006	0.00498582310118951	+	.	gene_id "sraer114_gene_8933"; transcript_id "sraer114_gene_8933_tx_45"; exon_id "11_28732896_28733006_+"; exonnum "1"; txlen "1073";
11	sraer114_es	exon	28732896	28733006	0.00498582310118951	+	.	gene_id "sraer114_gene_8933"; transcript_id "sraer114_gene_8933_tx_46"; exon_id "11_28732896_28733006_+"; exonnum "1"; txlen "1240";
11	sraer114_es	exon	28732896	28733006	0.00498582310118951	+	.	gene_id "sraer114_gene_8933"; transcript_id "sraer114_gene_8933_tx_47"; exon_id "11_28732896_28733006_+"; exonnum "1"; txlen "1195";
11	sraer114_es	exon	28732896	28733006	0.00498582310118951	+	.	gene_id "sraer114_gene_8933"; transcript_id "sraer114_gene_8933_tx_48"; exon_id "11_28732896_28733006_+"; exonnum "1"; txlen "1521";
11	sraer114_es	exon	28732896	28733006	0.00498582310118951	+	.	gene_id "sraer114_gene_8933"; transcript_id "sraer114_gene_8933_tx_49"; exon_id "11_28732896_28733006_+"; exonnum "1"; txlen "976";
11	sraer114_es	exon	28732896	28733006	0.0772776121179217	+	.	gene_id "sraer114_gene_8933"; transcript_id "sraer114_gene_8933_tx_5"; exon_id "11_28732896_28733006_+"; exonnum "1"; txlen "821";
11	sraer114_es	exon	28732896	28733006	0.00498582310118951	+	.	gene_id "sraer114_gene_8933"; transcript_id "sraer114_gene_8933_tx_50"; exon_id "11_28732896_28733006_+"; exonnum "1"; txlen "1399";
11	sraer114_es	exon	28732896	28733006	0.00365627027420564	+	.	gene_id "sraer114_gene_8933"; transcript_id "sraer114_gene_8933_tx_57"; exon_id "11_28732896_28733006_+"; exonnum "1"; txlen "1301";
11	sraer114_es	exon	28732896	28733006	0.00365627027420564	+	.	gene_id "sraer114_gene_8933"; transcript_id "sraer114_gene_8933_tx_58"; exon_id "11_28732896_28733006_+"; exonnum "1"; txlen "1378";
11	sraer114_es	exon	28732896	28733006	0.00365627027420564	+	.	gene_id "sraer114_gene_8933"; transcript_id "sraer114_gene_8933_tx_59"; exon_id "11_28732896_28733006_+"; exonnum "1"; txlen "1500";
11	sraer114_es	exon	28732896	28733006	0.00365627027420564	+	.	gene_id "sraer114_gene_8933"; transcript_id "sraer114_gene_8933_tx_60"; exon_id "11_28732896_28733006_+"; exonnum "1"; txlen "1609";
11	sraer114_es	exon	28732896	28733006	0.00365627027420564	+	.	gene_id "sraer114_gene_8933"; transcript_id "sraer114_gene_8933_tx_61"; exon_id "11_28732896_28733006_+"; exonnum "1"; txlen "1423";
11	sraer114_es	exon	28732896	28733006	0.00365627027420564	+	.	gene_id "sraer114_gene_8933"; transcript_id "sraer114_gene_8933_tx_62"; exon_id "11_28732896_28733006_+"; exonnum "1"; txlen "1448";
11	sraer114_es	exon	28732896	28733006	0.00365627027420564	+	.	gene_id "sraer114_gene_8933"; transcript_id "sraer114_gene_8933_tx_63"; exon_id "11_28732896_28733006_+"; exonnum "1"; txlen "1731";
11	sraer114_es	exon	28732896	28733006	0.00365627027420564	+	.	gene_id "sraer114_gene_8933"; transcript_id "sraer114_gene_8933_tx_64"; exon_id "11_28732896_28733006_+"; exonnum "1"; txlen "1502";
11	sraer114_es	exon	28732896	28733006	0.00365627027420564	+	.	gene_id "sraer114_gene_8933"; transcript_id "sraer114_gene_8933_tx_65"; exon_id "11_28732896_28733006_+"; exonnum "1"; txlen "1512";
11	sraer114_es	exon	28732896	28733006	0.00365627027420564	+	.	gene_id "sraer114_gene_8933"; transcript_id "sraer114_gene_8933_tx_66"; exon_id "11_28732896_28733006_+"; exonnum "1"; txlen "1700";
11	sraer114_es	exon	28732896	28733006	0.00365627027420564	+	.	gene_id "sraer114_gene_8933"; transcript_id "sraer114_gene_8933_tx_67"; exon_id "11_28732896_28733006_+"; exonnum "1"; txlen "1624";
11	sraer114_es	exon	28732896	28733006	0.00365627027420564	+	.	gene_id "sraer114_gene_8933"; transcript_id "sraer114_gene_8933_tx_68"; exon_id "11_28732896_28733006_+"; exonnum "1"; txlen "1822";
11	sraer114_es	exon	28732896	28733006	0.00365627027420564	+	.	gene_id "sraer114_gene_8933"; transcript_id "sraer114_gene_8933_tx_69"; exon_id "11_28732896_28733006_+"; exonnum "1"; txlen "1400";
11	sraer114_es	exon	28732896	28733006	0.0720949296346984	+	.	gene_id "sraer114_gene_8933"; transcript_id "sraer114_gene_8933_tx_7"; exon_id "11_28732896_28733006_+"; exonnum "1"; txlen "988";
11	sraer114_es	exon	28732896	28733006	0.00365627027420564	+	.	gene_id "sraer114_gene_8933"; transcript_id "sraer114_gene_8933_tx_71"; exon_id "11_28732896_28733006_+"; exonnum "1"; txlen "1946";
11	sraer114_mid	exon	28736917	28737016	0.0241492537868505	+	.	gene_id "sraer114_gene_8933"; transcript_id "sraer114_gene_8933_tx_14"; exon_id "11_28736917_28737016_+"; exonnum "2"; txlen "1085";
11	sraer114_mid	exon	28736917	28737016	0.0235995626789637	+	.	gene_id "sraer114_gene_8933"; transcript_id "sraer114_gene_8933_tx_15"; exon_id "11_28736917_28737016_+"; exonnum "2"; txlen "1040";
11	sraer114_mid	exon	28736917	28737016	0.0166194103372984	+	.	gene_id "sraer114_gene_8933"; transcript_id "sraer114_gene_8933_tx_19"; exon_id "11_28736917_28737016_+"; exonnum "2"; txlen "513";
11	sraer114_mid	exon	28736917	28737016	0.114681507136397	+	.	gene_id "sraer114_gene_8933"; transcript_id "sraer114_gene_8933_tx_2"; exon_id "11_28736917_28737016_+"; exonnum "2"; txlen "918";
11	sraer114_mid	exon	28736917	28737016	0.0146250810968226	+	.	gene_id "sraer114_gene_8933"; transcript_id "sraer114_gene_8933_tx_21"; exon_id "11_28736917_28737016_+"; exonnum "2"; txlen "982";
11	sraer114_mid	exon	28736917	28737016	0.0146250810968226	+	.	gene_id "sraer114_gene_8933"; transcript_id "sraer114_gene_8933_tx_22"; exon_id "11_28736917_28737016_+"; exonnum "2"; txlen "1104";
11	sraer114_mid	exon	28736917	28737016	0.0122983636496008	+	.	gene_id "sraer114_gene_8933"; transcript_id "sraer114_gene_8933_tx_25"; exon_id "11_28736917_28737016_+"; exonnum "2"; txlen "1149";
11	sraer114_mid	exon	28736917	28737016	0.0122983636496008	+	.	gene_id "sraer114_gene_8933"; transcript_id "sraer114_gene_8933_tx_26"; exon_id "11_28736917_28737016_+"; exonnum "2"; txlen "1271";
11	sraer114_mid	exon	28736917	28737016	0.0116335872361089	+	.	gene_id "sraer114_gene_8933"; transcript_id "sraer114_gene_8933_tx_28"; exon_id "11_28736917_28737016_+"; exonnum "2"; txlen "885";
11	sraer114_mid	exon	28736917	28737016	0.0116335872361089	+	.	gene_id "sraer114_gene_8933"; transcript_id "sraer114_gene_8933_tx_29"; exon_id "11_28736917_28737016_+"; exonnum "2"; txlen "1052";
11	sraer114_mid	exon	28736917	28737016	0.00830970516864918	+	.	gene_id "sraer114_gene_8933"; transcript_id "sraer114_gene_8933_tx_32"; exon_id "11_28736917_28737016_+"; exonnum "2"; txlen "1308";
11	sraer114_mid	exon	28736917	28737016	0.00830970516864918	+	.	gene_id "sraer114_gene_8933"; transcript_id "sraer114_gene_8933_tx_33"; exon_id "11_28736917_28737016_+"; exonnum "2"; txlen "1430";
11	sraer114_mid	exon	28736917	28737016	0.00830970516864918	+	.	gene_id "sraer114_gene_8933"; transcript_id "sraer114_gene_8933_tx_38"; exon_id "11_28736917_28737016_+"; exonnum "2"; txlen "1211";
11	sraer114_mid	exon	28736917	28737016	0.00498582310118951	+	.	gene_id "sraer114_gene_8933"; transcript_id "sraer114_gene_8933_tx_45"; exon_id "11_28736917_28737016_+"; exonnum "2"; txlen "1073";
11	sraer114_mid	exon	28736917	28737016	0.00498582310118951	+	.	gene_id "sraer114_gene_8933"; transcript_id "sraer114_gene_8933_tx_46"; exon_id "11_28736917_28737016_+"; exonnum "2"; txlen "1240";
11	sraer114_mid	exon	28736917	28737016	0.00498582310118951	+	.	gene_id "sraer114_gene_8933"; transcript_id "sraer114_gene_8933_tx_47"; exon_id "11_28736917_28737016_+"; exonnum "2"; txlen "1195";
11	sraer114_mid	exon	28736917	28737016	0.00498582310118951	+	.	gene_id "sraer114_gene_8933"; transcript_id "sraer114_gene_8933_tx_48"; exon_id "11_28736917_28737016_+"; exonnum "2"; txlen "1521";
11	sraer114_mid	exon	28736917	28737016	0.00498582310118951	+	.	gene_id "sraer114_gene_8933"; transcript_id "sraer114_gene_8933_tx_49"; exon_id "11_28736917_28737016_+"; exonnum "2"; txlen "976";
11	sraer114_mid	exon	28736917	28737016	0.0772776121179217	+	.	gene_id "sraer114_gene_8933"; transcript_id "sraer114_gene_8933_tx_5"; exon_id "11_28736917_28737016_+"; exonnum "2"; txlen "821";
11	sraer114_mid	exon	28736917	28737016	0.00498582310118951	+	.	gene_id "sraer114_gene_8933"; transcript_id "sraer114_gene_8933_tx_50"; exon_id "11_28736917_28737016_+"; exonnum "2"; txlen "1399";
11	sraer114_mid	exon	28736917	28737016	0.00365627027420564	+	.	gene_id "sraer114_gene_8933"; transcript_id "sraer114_gene_8933_tx_57"; exon_id "11_28736917_28737016_+"; exonnum "2"; txlen "1301";
11	sraer114_mid	exon	28736917	28737016	0.00365627027420564	+	.	gene_id "sraer114_gene_8933"; transcript_id "sraer114_gene_8933_tx_58"; exon_id "11_28736917_28737016_+"; exonnum "2"; txlen "1378";
11	sraer114_mid	exon	28736917	28737016	0.00365627027420564	+	.	gene_id "sraer114_gene_8933"; transcript_id "sraer114_gene_8933_tx_59"; exon_id "11_28736917_28737016_+"; exonnum "2"; txlen "1500";
11	sraer114_mid	exon	28736917	28737016	0.00365627027420564	+	.	gene_id "sraer114_gene_8933"; transcript_id "sraer114_gene_8933_tx_60"; exon_id "11_28736917_28737016_+"; exonnum "2"; txlen "1609";
11	sraer114_mid	exon	28736917	28737016	0.00365627027420564	+	.	gene_id "sraer114_gene_8933"; transcript_id "sraer114_gene_8933_tx_61"; exon_id "11_28736917_28737016_+"; exonnum "2"; txlen "1423";
11	sraer114_mid	exon	28736917	28737016	0.00365627027420564	+	.	gene_id "sraer114_gene_8933"; transcript_id "sraer114_gene_8933_tx_62"; exon_id "11_28736917_28737016_+"; exonnum "2"; txlen "1448";
11	sraer114_mid	exon	28736917	28737016	0.00365627027420564	+	.	gene_id "sraer114_gene_8933"; transcript_id "sraer114_gene_8933_tx_63"; exon_id "11_28736917_28737016_+"; exonnum "2"; txlen "1731";
11	sraer114_mid	exon	28736917	28737016	0.00365627027420564	+	.	gene_id "sraer114_gene_8933"; transcript_id "sraer114_gene_8933_tx_64"; exon_id "11_28736917_28737016_+"; exonnum "2"; txlen "1502";
11	sraer114_mid	exon	28736917	28737016	0.00365627027420564	+	.	gene_id "sraer114_gene_8933"; transcript_id "sraer114_gene_8933_tx_65"; exon_id "11_28736917_28737016_+"; exonnum "2"; txlen "1512";
11	sraer114_mid	exon	28736917	28737016	0.00365627027420564	+	.	gene_id "sraer114_gene_8933"; transcript_id "sraer114_gene_8933_tx_66"; exon_id "11_28736917_28737016_+"; exonnum "2"; txlen "1700";
11	sraer114_mid	exon	28736917	28737016	0.00365627027420564	+	.	gene_id "sraer114_gene_8933"; transcript_id "sraer114_gene_8933_tx_67"; exon_id "11_28736917_28737016_+"; exonnum "2"; txlen "1624";
11	sraer114_mid	exon	28736917	28737016	0.00365627027420564	+	.	gene_id "sraer114_gene_8933"; transcript_id "sraer114_gene_8933_tx_68"; exon_id "11_28736917_28737016_+"; exonnum "2"; txlen "1822";
11	sraer114_mid	exon	28736917	28737016	0.0720949296346984	+	.	gene_id "sraer114_gene_8933"; transcript_id "sraer114_gene_8933_tx_7"; exon_id "11_28736917_28737016_+"; exonnum "2"; txlen "988";
11	sraer114_mid	exon	28736917	28737016	0.00365627027420564	+	.	gene_id "sraer114_gene_8933"; transcript_id "sraer114_gene_8933_tx_71"; exon_id "11_28736917_28737016_+"; exonnum "2"; txlen "1946";
11	sraer114_mid	exon	28758079	28758200	0.0235995626789637	+	.	gene_id "sraer114_gene_8933"; transcript_id "sraer114_gene_8933_tx_15"; exon_id "11_28758079_28758200_+"; exonnum "3"; txlen "1040";
11	sraer114_mid	exon	28758079	28758200	0.0166194103372984	+	.	gene_id "sraer114_gene_8933"; transcript_id "sraer114_gene_8933_tx_19"; exon_id "11_28758079_28758200_+"; exonnum "3"; txlen "513";
11	sraer114_mid	exon	28758079	28758200	0.0146250810968226	+	.	gene_id "sraer114_gene_8933"; transcript_id "sraer114_gene_8933_tx_22"; exon_id "11_28758079_28758200_+"; exonnum "3"; txlen "1104";
11	sraer114_mid	exon	28758079	28758200	0.0122983636496008	+	.	gene_id "sraer114_gene_8933"; transcript_id "sraer114_gene_8933_tx_26"; exon_id "11_28758079_28758200_+"; exonnum "3"; txlen "1271";
11	sraer114_mid	exon	28758079	28758200	0.0906699317916548	+	.	gene_id "sraer114_gene_8933"; transcript_id "sraer114_gene_8933_tx_3"; exon_id "11_28758079_28758200_+"; exonnum "1"; txlen "581";
11	sraer114_mid	exon	28758079	28758200	0.00830970516864918	+	.	gene_id "sraer114_gene_8933"; transcript_id "sraer114_gene_8933_tx_33"; exon_id "11_28758079_28758200_+"; exonnum "3"; txlen "1430";
11	sraer114_mid	exon	28758079	28758200	0.00830970516864918	+	.	gene_id "sraer114_gene_8933"; transcript_id "sraer114_gene_8933_tx_34"; exon_id "11_28758079_28758200_+"; exonnum "2"; txlen "940";
11	sraer114_mid	exon	28758079	28758200	0.00830970516864918	+	.	gene_id "sraer114_gene_8933"; transcript_id "sraer114_gene_8933_tx_35"; exon_id "11_28758079_28758200_+"; exonnum "2"; txlen "1004";
11	sraer114_mid	exon	28758079	28758200	0.00830970516864918	+	.	gene_id "sraer114_gene_8933"; transcript_id "sraer114_gene_8933_tx_36"; exon_id "11_28758079_28758200_+"; exonnum "2"; txlen "1171";
11	sraer114_mid	exon	28758079	28758200	0.00830970516864918	+	.	gene_id "sraer114_gene_8933"; transcript_id "sraer114_gene_8933_tx_39"; exon_id "11_28758079_28758200_+"; exonnum "2"; txlen "1330";
11	sraer114_mid	exon	28758079	28758200	0.00498582310118951	+	.	gene_id "sraer114_gene_8933"; transcript_id "sraer114_gene_8933_tx_47"; exon_id "11_28758079_28758200_+"; exonnum "3"; txlen "1195";
11	sraer114_mid	exon	28758079	28758200	0.00498582310118951	+	.	gene_id "sraer114_gene_8933"; transcript_id "sraer114_gene_8933_tx_48"; exon_id "11_28758079_28758200_+"; exonnum "3"; txlen "1521";
11	sraer114_mid	exon	28758079	28758200	0.00365627027420564	+	.	gene_id "sraer114_gene_8933"; transcript_id "sraer114_gene_8933_tx_59"; exon_id "11_28758079_28758200_+"; exonnum "3"; txlen "1500";
11	sraer114_mid	exon	28758079	28758200	0.00365627027420564	+	.	gene_id "sraer114_gene_8933"; transcript_id "sraer114_gene_8933_tx_61"; exon_id "11_28758079_28758200_+"; exonnum "3"; txlen "1423";
11	sraer114_mid	exon	28758079	28758200	0.00365627027420564	+	.	gene_id "sraer114_gene_8933"; transcript_id "sraer114_gene_8933_tx_63"; exon_id "11_28758079_28758200_+"; exonnum "3"; txlen "1731";
11	sraer114_mid	exon	28758079	28758200	0.00365627027420564	+	.	gene_id "sraer114_gene_8933"; transcript_id "sraer114_gene_8933_tx_67"; exon_id "11_28758079_28758200_+"; exonnum "3"; txlen "1624";
11	sraer114_mid	exon	28758079	28758200	0.00365627027420564	+	.	gene_id "sraer114_gene_8933"; transcript_id "sraer114_gene_8933_tx_68"; exon_id "11_28758079_28758200_+"; exonnum "3"; txlen "1822";
11	sraer114_mid	exon	28758079	28758200	0.00365627027420564	+	.	gene_id "sraer114_gene_8933"; transcript_id "sraer114_gene_8933_tx_69"; exon_id "11_28758079_28758200_+"; exonnum "2"; txlen "1400";
11	sraer114_mid	exon	28758079	28758200	0.00365627027420564	+	.	gene_id "sraer114_gene_8933"; transcript_id "sraer114_gene_8933_tx_71"; exon_id "11_28758079_28758200_+"; exonnum "3"; txlen "1946";
11	sraer114_mid	exon	28758431	28758610	0.0166194103372984	+	.	gene_id "sraer114_gene_8933"; transcript_id "sraer114_gene_8933_tx_19"; exon_id "11_28758431_28758610_+"; exonnum "4"; txlen "513";
11	sraer114_mid	exon	28763109	28763205	0.0241492537868505	+	.	gene_id "sraer114_gene_8933"; transcript_id "sraer114_gene_8933_tx_14"; exon_id "11_28763109_28763205_+"; exonnum "3"; txlen "1085";
11	sraer114_mid	exon	28763109	28763205	0.0235995626789637	+	.	gene_id "sraer114_gene_8933"; transcript_id "sraer114_gene_8933_tx_15"; exon_id "11_28763109_28763205_+"; exonnum "4"; txlen "1040";
11	sraer114_mid	exon	28763109	28763205	0.114681507136397	+	.	gene_id "sraer114_gene_8933"; transcript_id "sraer114_gene_8933_tx_2"; exon_id "11_28763109_28763205_+"; exonnum "3"; txlen "918";
11	sraer114_mid	exon	28763109	28763205	0.0146250810968226	+	.	gene_id "sraer114_gene_8933"; transcript_id "sraer114_gene_8933_tx_21"; exon_id "11_28763109_28763205_+"; exonnum "3"; txlen "982";
11	sraer114_mid	exon	28763109	28763205	0.0146250810968226	+	.	gene_id "sraer114_gene_8933"; transcript_id "sraer114_gene_8933_tx_22"; exon_id "11_28763109_28763205_+"; exonnum "4"; txlen "1104";
11	sraer114_mid	exon	28763109	28763205	0.0122983636496008	+	.	gene_id "sraer114_gene_8933"; transcript_id "sraer114_gene_8933_tx_25"; exon_id "11_28763109_28763205_+"; exonnum "3"; txlen "1149";
11	sraer114_mid	exon	28763109	28763205	0.0122983636496008	+	.	gene_id "sraer114_gene_8933"; transcript_id "sraer114_gene_8933_tx_26"; exon_id "11_28763109_28763205_+"; exonnum "4"; txlen "1271";
11	sraer114_mid	exon	28763109	28763205	0.00830970516864918	+	.	gene_id "sraer114_gene_8933"; transcript_id "sraer114_gene_8933_tx_32"; exon_id "11_28763109_28763205_+"; exonnum "3"; txlen "1308";
11	sraer114_mid	exon	28763109	28763205	0.00830970516864918	+	.	gene_id "sraer114_gene_8933"; transcript_id "sraer114_gene_8933_tx_33"; exon_id "11_28763109_28763205_+"; exonnum "4"; txlen "1430";
11	sraer114_mid	exon	28763109	28763205	0.00830970516864918	+	.	gene_id "sraer114_gene_8933"; transcript_id "sraer114_gene_8933_tx_34"; exon_id "11_28763109_28763205_+"; exonnum "3"; txlen "940";
11	sraer114_mid	exon	28763109	28763205	0.00830970516864918	+	.	gene_id "sraer114_gene_8933"; transcript_id "sraer114_gene_8933_tx_35"; exon_id "11_28763109_28763205_+"; exonnum "3"; txlen "1004";
11	sraer114_mid	exon	28763109	28763205	0.00830970516864918	+	.	gene_id "sraer114_gene_8933"; transcript_id "sraer114_gene_8933_tx_36"; exon_id "11_28763109_28763205_+"; exonnum "3"; txlen "1171";
11	sraer114_mid	exon	28763109	28763205	0.00830970516864918	+	.	gene_id "sraer114_gene_8933"; transcript_id "sraer114_gene_8933_tx_39"; exon_id "11_28763109_28763205_+"; exonnum "3"; txlen "1330";
11	sraer114_mid	exon	28763109	28763205	0.00498582310118951	+	.	gene_id "sraer114_gene_8933"; transcript_id "sraer114_gene_8933_tx_45"; exon_id "11_28763109_28763205_+"; exonnum "3"; txlen "1073";
11	sraer114_mid	exon	28763109	28763205	0.00498582310118951	+	.	gene_id "sraer114_gene_8933"; transcript_id "sraer114_gene_8933_tx_46"; exon_id "11_28763109_28763205_+"; exonnum "3"; txlen "1240";
11	sraer114_mid	exon	28763109	28763205	0.00498582310118951	+	.	gene_id "sraer114_gene_8933"; transcript_id "sraer114_gene_8933_tx_47"; exon_id "11_28763109_28763205_+"; exonnum "4"; txlen "1195";
11	sraer114_mid	exon	28763109	28763205	0.00498582310118951	+	.	gene_id "sraer114_gene_8933"; transcript_id "sraer114_gene_8933_tx_48"; exon_id "11_28763109_28763205_+"; exonnum "4"; txlen "1521";
11	sraer114_mid	exon	28763109	28763205	0.00498582310118951	+	.	gene_id "sraer114_gene_8933"; transcript_id "sraer114_gene_8933_tx_50"; exon_id "11_28763109_28763205_+"; exonnum "3"; txlen "1399";
11	sraer114_mid	exon	28763109	28763205	0.00365627027420564	+	.	gene_id "sraer114_gene_8933"; transcript_id "sraer114_gene_8933_tx_57"; exon_id "11_28763109_28763205_+"; exonnum "3"; txlen "1301";
11	sraer114_mid	exon	28763109	28763205	0.00365627027420564	+	.	gene_id "sraer114_gene_8933"; transcript_id "sraer114_gene_8933_tx_58"; exon_id "11_28763109_28763205_+"; exonnum "3"; txlen "1378";
11	sraer114_mid	exon	28763109	28763205	0.00365627027420564	+	.	gene_id "sraer114_gene_8933"; transcript_id "sraer114_gene_8933_tx_59"; exon_id "11_28763109_28763205_+"; exonnum "4"; txlen "1500";
11	sraer114_mid	exon	28763109	28763205	0.00365627027420564	+	.	gene_id "sraer114_gene_8933"; transcript_id "sraer114_gene_8933_tx_60"; exon_id "11_28763109_28763205_+"; exonnum "3"; txlen "1609";
11	sraer114_mid	exon	28763109	28763205	0.00365627027420564	+	.	gene_id "sraer114_gene_8933"; transcript_id "sraer114_gene_8933_tx_61"; exon_id "11_28763109_28763205_+"; exonnum "4"; txlen "1423";
11	sraer114_mid	exon	28763109	28763205	0.00365627027420564	+	.	gene_id "sraer114_gene_8933"; transcript_id "sraer114_gene_8933_tx_63"; exon_id "11_28763109_28763205_+"; exonnum "4"; txlen "1731";
11	sraer114_mid	exon	28763109	28763205	0.00365627027420564	+	.	gene_id "sraer114_gene_8933"; transcript_id "sraer114_gene_8933_tx_64"; exon_id "11_28763109_28763205_+"; exonnum "3"; txlen "1502";
11	sraer114_mid	exon	28763109	28763205	0.00365627027420564	+	.	gene_id "sraer114_gene_8933"; transcript_id "sraer114_gene_8933_tx_66"; exon_id "11_28763109_28763205_+"; exonnum "3"; txlen "1700";
11	sraer114_mid	exon	28763109	28763205	0.00365627027420564	+	.	gene_id "sraer114_gene_8933"; transcript_id "sraer114_gene_8933_tx_67"; exon_id "11_28763109_28763205_+"; exonnum "4"; txlen "1624";
11	sraer114_mid	exon	28763109	28763205	0.00365627027420564	+	.	gene_id "sraer114_gene_8933"; transcript_id "sraer114_gene_8933_tx_68"; exon_id "11_28763109_28763205_+"; exonnum "4"; txlen "1822";
11	sraer114_mid	exon	28763109	28763205	0.00365627027420564	+	.	gene_id "sraer114_gene_8933"; transcript_id "sraer114_gene_8933_tx_69"; exon_id "11_28763109_28763205_+"; exonnum "3"; txlen "1400";
11	sraer114_mid	exon	28763109	28763205	0.00365627027420564	+	.	gene_id "sraer114_gene_8933"; transcript_id "sraer114_gene_8933_tx_71"; exon_id "11_28763109_28763205_+"; exonnum "4"; txlen "1946";
11	sraer114_es	exon	28764813	28764878	0.0202644064904089	+	.	gene_id "sraer114_gene_8933"; transcript_id "sraer114_gene_8933_tx_18"; exon_id "11_28764813_28764878_+"; exonnum "1"; txlen "1002";
11	sraer114_es	exon	28764813	28764878	0.0112382894229851	+	.	gene_id "sraer114_gene_8933"; transcript_id "sraer114_gene_8933_tx_30"; exon_id "11_28764813_28764878_+"; exonnum "1"; txlen "775";
11	sraer114_es	exon	28764813	28764878	0.00927067915824399	+	.	gene_id "sraer114_gene_8933"; transcript_id "sraer114_gene_8933_tx_31"; exon_id "11_28764813_28764878_+"; exonnum "1"; txlen "721";
11	sraer114_es	exon	28764813	28764878	0.0082145279665569	+	.	gene_id "sraer114_gene_8933"; transcript_id "sraer114_gene_8933_tx_41"; exon_id "11_28764813_28764878_+"; exonnum "1"; txlen "606";
11	sraer114_es	exon	28764813	28764878	0.00650387092177518	+	.	gene_id "sraer114_gene_8933"; transcript_id "sraer114_gene_8933_tx_43"; exon_id "11_28764813_28764878_+"; exonnum "1"; txlen "855";
11	sraer114_es	exon	28764813	28764878	0.00477973481116139	+	.	gene_id "sraer114_gene_8933"; transcript_id "sraer114_gene_8933_tx_53"; exon_id "11_28764813_28764878_+"; exonnum "1"; txlen "1164";
11	sraer114_es	exon	28764813	28764878	0.00477973481116139	+	.	gene_id "sraer114_gene_8933"; transcript_id "sraer114_gene_8933_tx_54"; exon_id "11_28764813_28764878_+"; exonnum "1"; txlen "1458";
11	sraer114_es	exon	28764813	28764878	0.00378668369976008	+	.	gene_id "sraer114_gene_8933"; transcript_id "sraer114_gene_8933_tx_56"; exon_id "11_28764813_28764878_+"; exonnum "1"; txlen "900";
11	sraer114_es	exon	28765132	28765209	0.0274912459396461	+	.	gene_id "sraer114_gene_8933"; transcript_id "sraer114_gene_8933_tx_13"; exon_id "11_28765132_28765209_+"; exonnum "1"; txlen "583";
11	sraer114_es	exon	28765132	28765209	0.0138352824430559	+	.	gene_id "sraer114_gene_8933"; transcript_id "sraer114_gene_8933_tx_23"; exon_id "11_28765132_28765209_+"; exonnum "1"; txlen "723";
11	sraer114_es	exon	28765132	28765209	0.0132955282698387	+	.	gene_id "sraer114_gene_8933"; transcript_id "sraer114_gene_8933_tx_24"; exon_id "11_28765132_28765209_+"; exonnum "1"; txlen "752";
11	sraer114_es	exon	28765132	28765209	0.0122983636496008	+	.	gene_id "sraer114_gene_8933"; transcript_id "sraer114_gene_8933_tx_27"; exon_id "11_28765132_28765209_+"; exonnum "1"; txlen "919";
11	sraer114_es	exon	28765132	28765209	0.00830970516864918	+	.	gene_id "sraer114_gene_8933"; transcript_id "sraer114_gene_8933_tx_40"; exon_id "11_28765132_28765209_+"; exonnum "1"; txlen "1078";
11	sraer114_es	exon	28765132	28765209	0.00498582310118951	+	.	gene_id "sraer114_gene_8933"; transcript_id "sraer114_gene_8933_tx_51"; exon_id "11_28765132_28765209_+"; exonnum "1"; txlen "1010";
11	sraer114_es	exon	28765132	28765209	0.00498582310118951	+	.	gene_id "sraer114_gene_8933"; transcript_id "sraer114_gene_8933_tx_52"; exon_id "11_28765132_28765209_+"; exonnum "1"; txlen "843";
11	sraer114_es	exon	28765132	28765209	0.00365627027420564	+	.	gene_id "sraer114_gene_8933"; transcript_id "sraer114_gene_8933_tx_70"; exon_id "11_28765132_28765209_+"; exonnum "1"; txlen "1379";
11	sraer114_mid	exon	28781040	28781130	0.00498582310118951	+	.	gene_id "sraer114_gene_8933"; transcript_id "sraer114_gene_8933_tx_45"; exon_id "11_28781040_28781130_+"; exonnum "4"; txlen "1073";
11	sraer114_mid	exon	28781040	28781130	0.00498582310118951	+	.	gene_id "sraer114_gene_8933"; transcript_id "sraer114_gene_8933_tx_46"; exon_id "11_28781040_28781130_+"; exonnum "4"; txlen "1240";
11	sraer114_mid	exon	28781040	28781130	0.00498582310118951	+	.	gene_id "sraer114_gene_8933"; transcript_id "sraer114_gene_8933_tx_47"; exon_id "11_28781040_28781130_+"; exonnum "5"; txlen "1195";
11	sraer114_mid	exon	28781040	28781130	0.00498582310118951	+	.	gene_id "sraer114_gene_8933"; transcript_id "sraer114_gene_8933_tx_48"; exon_id "11_28781040_28781130_+"; exonnum "5"; txlen "1521";
11	sraer114_mid	exon	28781040	28781130	0.00498582310118951	+	.	gene_id "sraer114_gene_8933"; transcript_id "sraer114_gene_8933_tx_49"; exon_id "11_28781040_28781130_+"; exonnum "3"; txlen "976";
11	sraer114_mid	exon	28781040	28781130	0.00498582310118951	+	.	gene_id "sraer114_gene_8933"; transcript_id "sraer114_gene_8933_tx_50"; exon_id "11_28781040_28781130_+"; exonnum "4"; txlen "1399";
11	sraer114_mid	exon	28781040	28781130	0.00498582310118951	+	.	gene_id "sraer114_gene_8933"; transcript_id "sraer114_gene_8933_tx_51"; exon_id "11_28781040_28781130_+"; exonnum "2"; txlen "1010";
11	sraer114_mid	exon	28781040	28781130	0.00498582310118951	+	.	gene_id "sraer114_gene_8933"; transcript_id "sraer114_gene_8933_tx_52"; exon_id "11_28781040_28781130_+"; exonnum "2"; txlen "843";
11	sraer114_mid	exon	28781040	28781130	0.00365627027420564	+	.	gene_id "sraer114_gene_8933"; transcript_id "sraer114_gene_8933_tx_66"; exon_id "11_28781040_28781130_+"; exonnum "4"; txlen "1700";
11	sraer114_mid	exon	28781040	28781130	0.00365627027420564	+	.	gene_id "sraer114_gene_8933"; transcript_id "sraer114_gene_8933_tx_68"; exon_id "11_28781040_28781130_+"; exonnum "5"; txlen "1822";
11	sraer114_mid	exon	28781040	28781130	0.00365627027420564	+	.	gene_id "sraer114_gene_8933"; transcript_id "sraer114_gene_8933_tx_71"; exon_id "11_28781040_28781130_+"; exonnum "5"; txlen "1946";
11	sraer114_mid	exon	28784661	28784724	0.0146250810968226	+	.	gene_id "sraer114_gene_8933"; transcript_id "sraer114_gene_8933_tx_21"; exon_id "11_28784661_28784724_+"; exonnum "4"; txlen "982";
11	sraer114_mid	exon	28784661	28784724	0.0146250810968226	+	.	gene_id "sraer114_gene_8933"; transcript_id "sraer114_gene_8933_tx_22"; exon_id "11_28784661_28784724_+"; exonnum "5"; txlen "1104";
11	sraer114_mid	exon	28784661	28784724	0.0132955282698387	+	.	gene_id "sraer114_gene_8933"; transcript_id "sraer114_gene_8933_tx_24"; exon_id "11_28784661_28784724_+"; exonnum "2"; txlen "752";
11	sraer114_mid	exon	28784661	28784724	0.0122983636496008	+	.	gene_id "sraer114_gene_8933"; transcript_id "sraer114_gene_8933_tx_25"; exon_id "11_28784661_28784724_+"; exonnum "4"; txlen "1149";
11	sraer114_mid	exon	28784661	28784724	0.0122983636496008	+	.	gene_id "sraer114_gene_8933"; transcript_id "sraer114_gene_8933_tx_26"; exon_id "11_28784661_28784724_+"; exonnum "5"; txlen "1271";
11	sraer114_mid	exon	28784661	28784724	0.0122983636496008	+	.	gene_id "sraer114_gene_8933"; transcript_id "sraer114_gene_8933_tx_27"; exon_id "11_28784661_28784724_+"; exonnum "2"; txlen "919";
11	sraer114_mid	exon	28784661	28784724	0.0116335872361089	+	.	gene_id "sraer114_gene_8933"; transcript_id "sraer114_gene_8933_tx_28"; exon_id "11_28784661_28784724_+"; exonnum "3"; txlen "885";
11	sraer114_mid	exon	28784661	28784724	0.0116335872361089	+	.	gene_id "sraer114_gene_8933"; transcript_id "sraer114_gene_8933_tx_29"; exon_id "11_28784661_28784724_+"; exonnum "3"; txlen "1052";
11	sraer114_mid	exon	28784661	28784724	0.00830970516864918	+	.	gene_id "sraer114_gene_8933"; transcript_id "sraer114_gene_8933_tx_32"; exon_id "11_28784661_28784724_+"; exonnum "4"; txlen "1308";
11	sraer114_mid	exon	28784661	28784724	0.00830970516864918	+	.	gene_id "sraer114_gene_8933"; transcript_id "sraer114_gene_8933_tx_33"; exon_id "11_28784661_28784724_+"; exonnum "5"; txlen "1430";
11	sraer114_mid	exon	28784661	28784724	0.00830970516864918	+	.	gene_id "sraer114_gene_8933"; transcript_id "sraer114_gene_8933_tx_35"; exon_id "11_28784661_28784724_+"; exonnum "4"; txlen "1004";
11	sraer114_mid	exon	28784661	28784724	0.00830970516864918	+	.	gene_id "sraer114_gene_8933"; transcript_id "sraer114_gene_8933_tx_36"; exon_id "11_28784661_28784724_+"; exonnum "4"; txlen "1171";
11	sraer114_mid	exon	28784661	28784724	0.00830970516864918	+	.	gene_id "sraer114_gene_8933"; transcript_id "sraer114_gene_8933_tx_38"; exon_id "11_28784661_28784724_+"; exonnum "3"; txlen "1211";
11	sraer114_mid	exon	28784661	28784724	0.00830970516864918	+	.	gene_id "sraer114_gene_8933"; transcript_id "sraer114_gene_8933_tx_39"; exon_id "11_28784661_28784724_+"; exonnum "4"; txlen "1330";
11	sraer114_mid	exon	28784661	28784724	0.00830970516864918	+	.	gene_id "sraer114_gene_8933"; transcript_id "sraer114_gene_8933_tx_40"; exon_id "11_28784661_28784724_+"; exonnum "2"; txlen "1078";
11	sraer114_mid	exon	28784661	28784724	0.00498582310118951	+	.	gene_id "sraer114_gene_8933"; transcript_id "sraer114_gene_8933_tx_45"; exon_id "11_28784661_28784724_+"; exonnum "5"; txlen "1073";
11	sraer114_mid	exon	28784661	28784724	0.00498582310118951	+	.	gene_id "sraer114_gene_8933"; transcript_id "sraer114_gene_8933_tx_46"; exon_id "11_28784661_28784724_+"; exonnum "5"; txlen "1240";
11	sraer114_mid	exon	28784661	28784724	0.00498582310118951	+	.	gene_id "sraer114_gene_8933"; transcript_id "sraer114_gene_8933_tx_47"; exon_id "11_28784661_28784724_+"; exonnum "6"; txlen "1195";
11	sraer114_mid	exon	28784661	28784724	0.00498582310118951	+	.	gene_id "sraer114_gene_8933"; transcript_id "sraer114_gene_8933_tx_48"; exon_id "11_28784661_28784724_+"; exonnum "6"; txlen "1521";
11	sraer114_mid	exon	28784661	28784724	0.00498582310118951	+	.	gene_id "sraer114_gene_8933"; transcript_id "sraer114_gene_8933_tx_49"; exon_id "11_28784661_28784724_+"; exonnum "4"; txlen "976";
11	sraer114_mid	exon	28784661	28784724	0.00498582310118951	+	.	gene_id "sraer114_gene_8933"; transcript_id "sraer114_gene_8933_tx_50"; exon_id "11_28784661_28784724_+"; exonnum "5"; txlen "1399";
11	sraer114_mid	exon	28784661	28784724	0.00498582310118951	+	.	gene_id "sraer114_gene_8933"; transcript_id "sraer114_gene_8933_tx_51"; exon_id "11_28784661_28784724_+"; exonnum "3"; txlen "1010";
11	sraer114_mid	exon	28784661	28784724	0.00498582310118951	+	.	gene_id "sraer114_gene_8933"; transcript_id "sraer114_gene_8933_tx_52"; exon_id "11_28784661_28784724_+"; exonnum "3"; txlen "843";
11	sraer114_mid	exon	28784661	28784724	0.00365627027420564	+	.	gene_id "sraer114_gene_8933"; transcript_id "sraer114_gene_8933_tx_60"; exon_id "11_28784661_28784724_+"; exonnum "4"; txlen "1609";
11	sraer114_mid	exon	28784661	28784724	0.00365627027420564	+	.	gene_id "sraer114_gene_8933"; transcript_id "sraer114_gene_8933_tx_63"; exon_id "11_28784661_28784724_+"; exonnum "5"; txlen "1731";
11	sraer114_mid	exon	28784661	28784724	0.00365627027420564	+	.	gene_id "sraer114_gene_8933"; transcript_id "sraer114_gene_8933_tx_65"; exon_id "11_28784661_28784724_+"; exonnum "3"; txlen "1512";
11	sraer114_mid	exon	28784661	28784724	0.00365627027420564	+	.	gene_id "sraer114_gene_8933"; transcript_id "sraer114_gene_8933_tx_66"; exon_id "11_28784661_28784724_+"; exonnum "5"; txlen "1700";
11	sraer114_mid	exon	28784661	28784724	0.00365627027420564	+	.	gene_id "sraer114_gene_8933"; transcript_id "sraer114_gene_8933_tx_68"; exon_id "11_28784661_28784724_+"; exonnum "6"; txlen "1822";
11	sraer114_mid	exon	28784661	28784724	0.00365627027420564	+	.	gene_id "sraer114_gene_8933"; transcript_id "sraer114_gene_8933_tx_70"; exon_id "11_28784661_28784724_+"; exonnum "2"; txlen "1379";
11	sraer114_mid	exon	28784661	28784724	0.00365627027420564	+	.	gene_id "sraer114_gene_8933"; transcript_id "sraer114_gene_8933_tx_71"; exon_id "11_28784661_28784724_+"; exonnum "6"; txlen "1946";
11	sraer114_ss	exon	28786669	28787604	0.0202644064904089	+	.	gene_id "sraer114_gene_8933"; transcript_id "sraer114_gene_8933_tx_18"; exon_id "11_28786669_28787604_+"; exonnum "2"; txlen "1002";
11	sraer114_ss	exon	28786669	28787604	0.00830970516864918	+	.	gene_id "sraer114_gene_8933"; transcript_id "sraer114_gene_8933_tx_32"; exon_id "11_28786669_28787604_+"; exonnum "5"; txlen "1308";
11	sraer114_ss	exon	28786669	28787604	0.00830970516864918	+	.	gene_id "sraer114_gene_8933"; transcript_id "sraer114_gene_8933_tx_33"; exon_id "11_28786669_28787604_+"; exonnum "6"; txlen "1430";
11	sraer114_ss	exon	28786669	28787604	0.00830970516864918	+	.	gene_id "sraer114_gene_8933"; transcript_id "sraer114_gene_8933_tx_38"; exon_id "11_28786669_28787604_+"; exonnum "4"; txlen "1211";
11	sraer114_ss	exon	28786669	28787604	0.00830970516864918	+	.	gene_id "sraer114_gene_8933"; transcript_id "sraer114_gene_8933_tx_39"; exon_id "11_28786669_28787604_+"; exonnum "5"; txlen "1330";
11	sraer114_ss	exon	28786669	28787604	0.00830970516864918	+	.	gene_id "sraer114_gene_8933"; transcript_id "sraer114_gene_8933_tx_40"; exon_id "11_28786669_28787604_+"; exonnum "3"; txlen "1078";
11	sraer114_ss	exon	28786669	28787604	0.00498582310118951	+	.	gene_id "sraer114_gene_8933"; transcript_id "sraer114_gene_8933_tx_48"; exon_id "11_28786669_28787604_+"; exonnum "7"; txlen "1521";
11	sraer114_ss	exon	28786669	28787604	0.00498582310118951	+	.	gene_id "sraer114_gene_8933"; transcript_id "sraer114_gene_8933_tx_50"; exon_id "11_28786669_28787604_+"; exonnum "6"; txlen "1399";
11	sraer114_es	exon	28800666	28800986	0.0307862427004457	+	.	gene_id "sraer114_gene_19911"; transcript_id "sraer114_gene_19911_tx_1"; exon_id "11_28800666_28800986_+"; exonnum "1"; txlen "652";
11	sraer114_ss	exon	28807180	28807510	0.0307862427004457	+	.	gene_id "sraer114_gene_19911"; transcript_id "sraer114_gene_19911_tx_1"; exon_id "11_28807180_28807510_+"; exonnum "2"; txlen "652";
11	sraer114_mid	exon	28810958	28811124	0.0241492537868505	+	.	gene_id "sraer114_gene_8933"; transcript_id "sraer114_gene_8933_tx_14"; exon_id "11_28810958_28811124_+"; exonnum "4"; txlen "1085";
11	sraer114_mid	exon	28810958	28811124	0.0122983636496008	+	.	gene_id "sraer114_gene_8933"; transcript_id "sraer114_gene_8933_tx_25"; exon_id "11_28810958_28811124_+"; exonnum "5"; txlen "1149";
11	sraer114_mid	exon	28810958	28811124	0.0122983636496008	+	.	gene_id "sraer114_gene_8933"; transcript_id "sraer114_gene_8933_tx_26"; exon_id "11_28810958_28811124_+"; exonnum "6"; txlen "1271";
11	sraer114_mid	exon	28810958	28811124	0.0122983636496008	+	.	gene_id "sraer114_gene_8933"; transcript_id "sraer114_gene_8933_tx_27"; exon_id "11_28810958_28811124_+"; exonnum "3"; txlen "919";
11	sraer114_mid	exon	28810958	28811124	0.0116335872361089	+	.	gene_id "sraer114_gene_8933"; transcript_id "sraer114_gene_8933_tx_29"; exon_id "11_28810958_28811124_+"; exonnum "4"; txlen "1052";
11	sraer114_mid	exon	28810958	28811124	0.00830970516864918	+	.	gene_id "sraer114_gene_8933"; transcript_id "sraer114_gene_8933_tx_36"; exon_id "11_28810958_28811124_+"; exonnum "5"; txlen "1171";
11	sraer114_mid	exon	28810958	28811124	0.00498582310118951	+	.	gene_id "sraer114_gene_8933"; transcript_id "sraer114_gene_8933_tx_46"; exon_id "11_28810958_28811124_+"; exonnum "6"; txlen "1240";
11	sraer114_mid	exon	28810958	28811124	0.00498582310118951	+	.	gene_id "sraer114_gene_8933"; transcript_id "sraer114_gene_8933_tx_51"; exon_id "11_28810958_28811124_+"; exonnum "4"; txlen "1010";
11	sraer114_mid	exon	28810958	28811124	0.00365627027420564	+	.	gene_id "sraer114_gene_8933"; transcript_id "sraer114_gene_8933_tx_60"; exon_id "11_28810958_28811124_+"; exonnum "5"; txlen "1609";
11	sraer114_mid	exon	28810958	28811124	0.00365627027420564	+	.	gene_id "sraer114_gene_8933"; transcript_id "sraer114_gene_8933_tx_62"; exon_id "11_28810958_28811124_+"; exonnum "3"; txlen "1448";
11	sraer114_mid	exon	28810958	28811124	0.00365627027420564	+	.	gene_id "sraer114_gene_8933"; transcript_id "sraer114_gene_8933_tx_63"; exon_id "11_28810958_28811124_+"; exonnum "6"; txlen "1731";
11	sraer114_mid	exon	28810958	28811124	0.00365627027420564	+	.	gene_id "sraer114_gene_8933"; transcript_id "sraer114_gene_8933_tx_65"; exon_id "11_28810958_28811124_+"; exonnum "4"; txlen "1512";
11	sraer114_mid	exon	28810958	28811124	0.00365627027420564	+	.	gene_id "sraer114_gene_8933"; transcript_id "sraer114_gene_8933_tx_66"; exon_id "11_28810958_28811124_+"; exonnum "6"; txlen "1700";
11	sraer114_mid	exon	28810958	28811124	0.00365627027420564	+	.	gene_id "sraer114_gene_8933"; transcript_id "sraer114_gene_8933_tx_68"; exon_id "11_28810958_28811124_+"; exonnum "7"; txlen "1822";
11	sraer114_mid	exon	28810958	28811124	0.0720949296346984	+	.	gene_id "sraer114_gene_8933"; transcript_id "sraer114_gene_8933_tx_7"; exon_id "11_28810958_28811124_+"; exonnum "3"; txlen "988";
11	sraer114_mid	exon	28810958	28811124	0.00365627027420564	+	.	gene_id "sraer114_gene_8933"; transcript_id "sraer114_gene_8933_tx_70"; exon_id "11_28810958_28811124_+"; exonnum "3"; txlen "1379";
11	sraer114_mid	exon	28810958	28811124	0.00365627027420564	+	.	gene_id "sraer114_gene_8933"; transcript_id "sraer114_gene_8933_tx_71"; exon_id "11_28810958_28811124_+"; exonnum "7"; txlen "1946";
11	sraer114_ss	exon	28827433	28828042	0.0241492537868505	+	.	gene_id "sraer114_gene_8933"; transcript_id "sraer114_gene_8933_tx_14"; exon_id "11_28827433_28828042_+"; exonnum "5"; txlen "1085";
11	sraer114_ss	exon	28827433	28828042	0.0235995626789637	+	.	gene_id "sraer114_gene_8933"; transcript_id "sraer114_gene_8933_tx_15"; exon_id "11_28827433_28828042_+"; exonnum "5"; txlen "1040";
11	sraer114_ss	exon	28827433	28828042	0.114681507136397	+	.	gene_id "sraer114_gene_8933"; transcript_id "sraer114_gene_8933_tx_2"; exon_id "11_28827433_28828042_+"; exonnum "4"; txlen "918";
11	sraer114_ss	exon	28827433	28828042	0.0146250810968226	+	.	gene_id "sraer114_gene_8933"; transcript_id "sraer114_gene_8933_tx_21"; exon_id "11_28827433_28828042_+"; exonnum "5"; txlen "982";
11	sraer114_ss	exon	28827433	28828042	0.0146250810968226	+	.	gene_id "sraer114_gene_8933"; transcript_id "sraer114_gene_8933_tx_22"; exon_id "11_28827433_28828042_+"; exonnum "6"; txlen "1104";
11	sraer114_ss	exon	28827433	28828042	0.0132955282698387	+	.	gene_id "sraer114_gene_8933"; transcript_id "sraer114_gene_8933_tx_24"; exon_id "11_28827433_28828042_+"; exonnum "3"; txlen "752";
11	sraer114_ss	exon	28827433	28828042	0.0122983636496008	+	.	gene_id "sraer114_gene_8933"; transcript_id "sraer114_gene_8933_tx_25"; exon_id "11_28827433_28828042_+"; exonnum "6"; txlen "1149";
11	sraer114_ss	exon	28827433	28828042	0.0122983636496008	+	.	gene_id "sraer114_gene_8933"; transcript_id "sraer114_gene_8933_tx_26"; exon_id "11_28827433_28828042_+"; exonnum "7"; txlen "1271";
11	sraer114_ss	exon	28827433	28828042	0.0122983636496008	+	.	gene_id "sraer114_gene_8933"; transcript_id "sraer114_gene_8933_tx_27"; exon_id "11_28827433_28828042_+"; exonnum "4"; txlen "919";
11	sraer114_ss	exon	28827433	28828042	0.0116335872361089	+	.	gene_id "sraer114_gene_8933"; transcript_id "sraer114_gene_8933_tx_28"; exon_id "11_28827433_28828042_+"; exonnum "4"; txlen "885";
11	sraer114_ss	exon	28827433	28828042	0.0116335872361089	+	.	gene_id "sraer114_gene_8933"; transcript_id "sraer114_gene_8933_tx_29"; exon_id "11_28827433_28828042_+"; exonnum "5"; txlen "1052";
11	sraer114_ss	exon	28827433	28828042	0.00830970516864918	+	.	gene_id "sraer114_gene_8933"; transcript_id "sraer114_gene_8933_tx_34"; exon_id "11_28827433_28828042_+"; exonnum "4"; txlen "940";
11	sraer114_ss	exon	28827433	28828042	0.00830970516864918	+	.	gene_id "sraer114_gene_8933"; transcript_id "sraer114_gene_8933_tx_35"; exon_id "11_28827433_28828042_+"; exonnum "5"; txlen "1004";
11	sraer114_ss	exon	28827433	28828042	0.00830970516864918	+	.	gene_id "sraer114_gene_8933"; transcript_id "sraer114_gene_8933_tx_36"; exon_id "11_28827433_28828042_+"; exonnum "6"; txlen "1171";
11	sraer114_ss	exon	28827433	28828042	0.00498582310118951	+	.	gene_id "sraer114_gene_8933"; transcript_id "sraer114_gene_8933_tx_45"; exon_id "11_28827433_28828042_+"; exonnum "6"; txlen "1073";
11	sraer114_ss	exon	28827433	28828042	0.00498582310118951	+	.	gene_id "sraer114_gene_8933"; transcript_id "sraer114_gene_8933_tx_46"; exon_id "11_28827433_28828042_+"; exonnum "7"; txlen "1240";
11	sraer114_ss	exon	28827433	28828042	0.00498582310118951	+	.	gene_id "sraer114_gene_8933"; transcript_id "sraer114_gene_8933_tx_47"; exon_id "11_28827433_28828042_+"; exonnum "7"; txlen "1195";
11	sraer114_ss	exon	28827433	28828042	0.00498582310118951	+	.	gene_id "sraer114_gene_8933"; transcript_id "sraer114_gene_8933_tx_49"; exon_id "11_28827433_28828042_+"; exonnum "5"; txlen "976";
11	sraer114_ss	exon	28827433	28828042	0.0772776121179217	+	.	gene_id "sraer114_gene_8933"; transcript_id "sraer114_gene_8933_tx_5"; exon_id "11_28827433_28828042_+"; exonnum "3"; txlen "821";
11	sraer114_ss	exon	28827433	28828042	0.00498582310118951	+	.	gene_id "sraer114_gene_8933"; transcript_id "sraer114_gene_8933_tx_51"; exon_id "11_28827433_28828042_+"; exonnum "5"; txlen "1010";
11	sraer114_ss	exon	28827433	28828042	0.00498582310118951	+	.	gene_id "sraer114_gene_8933"; transcript_id "sraer114_gene_8933_tx_52"; exon_id "11_28827433_28828042_+"; exonnum "4"; txlen "843";
11	sraer114_ss	exon	28827433	28828042	0.0720949296346984	+	.	gene_id "sraer114_gene_8933"; transcript_id "sraer114_gene_8933_tx_7"; exon_id "11_28827433_28828042_+"; exonnum "4"; txlen "988";
11	sraer114_mid	exon	28843807	28843932	0.0274912459396461	+	.	gene_id "sraer114_gene_8933"; transcript_id "sraer114_gene_8933_tx_13"; exon_id "11_28843807_28843932_+"; exonnum "2"; txlen "583";
11	sraer114_mid	exon	28843807	28843932	0.0138352824430559	+	.	gene_id "sraer114_gene_8933"; transcript_id "sraer114_gene_8933_tx_23"; exon_id "11_28843807_28843932_+"; exonnum "2"; txlen "723";
11	sraer114_mid	exon	28843807	28843932	0.0906699317916548	+	.	gene_id "sraer114_gene_8933"; transcript_id "sraer114_gene_8933_tx_3"; exon_id "11_28843807_28843932_+"; exonnum "2"; txlen "581";
11	sraer114_mid	exon	28843807	28843932	0.0112382894229851	+	.	gene_id "sraer114_gene_8933"; transcript_id "sraer114_gene_8933_tx_30"; exon_id "11_28843807_28843932_+"; exonnum "2"; txlen "775";
11	sraer114_mid	exon	28843807	28843932	0.00927067915824399	+	.	gene_id "sraer114_gene_8933"; transcript_id "sraer114_gene_8933_tx_31"; exon_id "11_28843807_28843932_+"; exonnum "2"; txlen "721";
11	sraer114_mid	exon	28843807	28843932	0.0082145279665569	+	.	gene_id "sraer114_gene_8933"; transcript_id "sraer114_gene_8933_tx_41"; exon_id "11_28843807_28843932_+"; exonnum "2"; txlen "606";
11	sraer114_mid	exon	28843807	28843932	0.00650387092177518	+	.	gene_id "sraer114_gene_8933"; transcript_id "sraer114_gene_8933_tx_43"; exon_id "11_28843807_28843932_+"; exonnum "2"; txlen "855";
11	sraer114_mid	exon	28843807	28843932	0.00477973481116139	+	.	gene_id "sraer114_gene_8933"; transcript_id "sraer114_gene_8933_tx_53"; exon_id "11_28843807_28843932_+"; exonnum "2"; txlen "1164";
11	sraer114_mid	exon	28843807	28843932	0.00477973481116139	+	.	gene_id "sraer114_gene_8933"; transcript_id "sraer114_gene_8933_tx_54"; exon_id "11_28843807_28843932_+"; exonnum "2"; txlen "1458";
11	sraer114_mid	exon	28843807	28843932	0.00378668369976008	+	.	gene_id "sraer114_gene_8933"; transcript_id "sraer114_gene_8933_tx_56"; exon_id "11_28843807_28843932_+"; exonnum "2"; txlen "900";
11	sraer114_mid	exon	28843807	28843932	0.00365627027420564	+	.	gene_id "sraer114_gene_8933"; transcript_id "sraer114_gene_8933_tx_57"; exon_id "11_28843807_28843932_+"; exonnum "4"; txlen "1301";
11	sraer114_mid	exon	28843807	28843932	0.00365627027420564	+	.	gene_id "sraer114_gene_8933"; transcript_id "sraer114_gene_8933_tx_58"; exon_id "11_28843807_28843932_+"; exonnum "4"; txlen "1378";
11	sraer114_mid	exon	28843807	28843932	0.00365627027420564	+	.	gene_id "sraer114_gene_8933"; transcript_id "sraer114_gene_8933_tx_59"; exon_id "11_28843807_28843932_+"; exonnum "5"; txlen "1500";
11	sraer114_mid	exon	28843807	28843932	0.00365627027420564	+	.	gene_id "sraer114_gene_8933"; transcript_id "sraer114_gene_8933_tx_60"; exon_id "11_28843807_28843932_+"; exonnum "6"; txlen "1609";
11	sraer114_mid	exon	28843807	28843932	0.00365627027420564	+	.	gene_id "sraer114_gene_8933"; transcript_id "sraer114_gene_8933_tx_61"; exon_id "11_28843807_28843932_+"; exonnum "5"; txlen "1423";
11	sraer114_mid	exon	28843807	28843932	0.00365627027420564	+	.	gene_id "sraer114_gene_8933"; transcript_id "sraer114_gene_8933_tx_62"; exon_id "11_28843807_28843932_+"; exonnum "4"; txlen "1448";
11	sraer114_mid	exon	28843807	28843932	0.00365627027420564	+	.	gene_id "sraer114_gene_8933"; transcript_id "sraer114_gene_8933_tx_63"; exon_id "11_28843807_28843932_+"; exonnum "7"; txlen "1731";
11	sraer114_mid	exon	28843807	28843932	0.00365627027420564	+	.	gene_id "sraer114_gene_8933"; transcript_id "sraer114_gene_8933_tx_64"; exon_id "11_28843807_28843932_+"; exonnum "4"; txlen "1502";
11	sraer114_mid	exon	28843807	28843932	0.00365627027420564	+	.	gene_id "sraer114_gene_8933"; transcript_id "sraer114_gene_8933_tx_65"; exon_id "11_28843807_28843932_+"; exonnum "5"; txlen "1512";
11	sraer114_mid	exon	28843807	28843932	0.00365627027420564	+	.	gene_id "sraer114_gene_8933"; transcript_id "sraer114_gene_8933_tx_66"; exon_id "11_28843807_28843932_+"; exonnum "7"; txlen "1700";
11	sraer114_mid	exon	28843807	28843932	0.00365627027420564	+	.	gene_id "sraer114_gene_8933"; transcript_id "sraer114_gene_8933_tx_67"; exon_id "11_28843807_28843932_+"; exonnum "5"; txlen "1624";
11	sraer114_mid	exon	28843807	28843932	0.00365627027420564	+	.	gene_id "sraer114_gene_8933"; transcript_id "sraer114_gene_8933_tx_68"; exon_id "11_28843807_28843932_+"; exonnum "8"; txlen "1822";
11	sraer114_mid	exon	28843807	28843932	0.00365627027420564	+	.	gene_id "sraer114_gene_8933"; transcript_id "sraer114_gene_8933_tx_69"; exon_id "11_28843807_28843932_+"; exonnum "4"; txlen "1400";
11	sraer114_mid	exon	28843807	28843932	0.00365627027420564	+	.	gene_id "sraer114_gene_8933"; transcript_id "sraer114_gene_8933_tx_70"; exon_id "11_28843807_28843932_+"; exonnum "4"; txlen "1379";
11	sraer114_mid	exon	28843807	28843932	0.00365627027420564	+	.	gene_id "sraer114_gene_8933"; transcript_id "sraer114_gene_8933_tx_71"; exon_id "11_28843807_28843932_+"; exonnum "8"; txlen "1946";
11	sraer114_mid	exon	28850670	28850793	0.00365627027420564	+	.	gene_id "sraer114_gene_8933"; transcript_id "sraer114_gene_8933_tx_64"; exon_id "11_28850670_28850793_+"; exonnum "5"; txlen "1502";
11	sraer114_mid	exon	28850670	28850793	0.00365627027420564	+	.	gene_id "sraer114_gene_8933"; transcript_id "sraer114_gene_8933_tx_67"; exon_id "11_28850670_28850793_+"; exonnum "6"; txlen "1624";
11	sraer114_mid	exon	28850670	28850793	0.00365627027420564	+	.	gene_id "sraer114_gene_8933"; transcript_id "sraer114_gene_8933_tx_71"; exon_id "11_28850670_28850793_+"; exonnum "9"; txlen "1946";
11	sraer114_mid	exon	28854589	28854766	0.0274912459396461	+	.	gene_id "sraer114_gene_8933"; transcript_id "sraer114_gene_8933_tx_13"; exon_id "11_28854589_28854766_+"; exonnum "3"; txlen "583";
11	sraer114_ss	exon	28856993	28857193	0.0274912459396461	+	.	gene_id "sraer114_gene_8933"; transcript_id "sraer114_gene_8933_tx_13"; exon_id "11_28856993_28857193_+"; exonnum "4"; txlen "583";
11	sraer114_mid	exon	28882325	28882618	0.0112382894229851	+	.	gene_id "sraer114_gene_8933"; transcript_id "sraer114_gene_8933_tx_30"; exon_id "11_28882325_28882618_+"; exonnum "3"; txlen "775";
11	sraer114_mid	exon	28882325	28882618	0.00927067915824399	+	.	gene_id "sraer114_gene_8933"; transcript_id "sraer114_gene_8933_tx_31"; exon_id "11_28882325_28882618_+"; exonnum "3"; txlen "721";
11	sraer114_mid	exon	28882325	28882618	0.00545002434259506	+	.	gene_id "sraer114_gene_8933"; transcript_id "sraer114_gene_8933_tx_44"; exon_id "11_28882325_28882618_+"; exonnum "1"; txlen "957";
11	sraer114_mid	exon	28882325	28882618	0.00477973481116139	+	.	gene_id "sraer114_gene_8933"; transcript_id "sraer114_gene_8933_tx_54"; exon_id "11_28882325_28882618_+"; exonnum "3"; txlen "1458";
11	sraer114_mid	exon	28882325	28882618	0.00378668369976008	+	.	gene_id "sraer114_gene_8933"; transcript_id "sraer114_gene_8933_tx_56"; exon_id "11_28882325_28882618_+"; exonnum "3"; txlen "900";
11	sraer114_ss	exon	28883085	28883319	0.00927067915824399	+	.	gene_id "sraer114_gene_8933"; transcript_id "sraer114_gene_8933_tx_31"; exon_id "11_28883085_28883319_+"; exonnum "4"; txlen "721";
11	sraer114_mid	exon	28888221	28888330	0.0138352824430559	+	.	gene_id "sraer114_gene_8933"; transcript_id "sraer114_gene_8933_tx_23"; exon_id "11_28888221_28888330_+"; exonnum "3"; txlen "723";
11	sraer114_mid	exon	28888221	28888330	0.0906699317916548	+	.	gene_id "sraer114_gene_8933"; transcript_id "sraer114_gene_8933_tx_3"; exon_id "11_28888221_28888330_+"; exonnum "3"; txlen "581";
11	sraer114_mid	exon	28888221	28888330	0.0112382894229851	+	.	gene_id "sraer114_gene_8933"; transcript_id "sraer114_gene_8933_tx_30"; exon_id "11_28888221_28888330_+"; exonnum "4"; txlen "775";
11	sraer114_mid	exon	28888221	28888330	0.0082145279665569	+	.	gene_id "sraer114_gene_8933"; transcript_id "sraer114_gene_8933_tx_41"; exon_id "11_28888221_28888330_+"; exonnum "3"; txlen "606";
11	sraer114_mid	exon	28888221	28888330	0.00650387092177518	+	.	gene_id "sraer114_gene_8933"; transcript_id "sraer114_gene_8933_tx_43"; exon_id "11_28888221_28888330_+"; exonnum "3"; txlen "855";
11	sraer114_mid	exon	28888221	28888330	0.00545002434259506	+	.	gene_id "sraer114_gene_8933"; transcript_id "sraer114_gene_8933_tx_44"; exon_id "11_28888221_28888330_+"; exonnum "2"; txlen "957";
11	sraer114_mid	exon	28888221	28888330	0.00477973481116139	+	.	gene_id "sraer114_gene_8933"; transcript_id "sraer114_gene_8933_tx_53"; exon_id "11_28888221_28888330_+"; exonnum "3"; txlen "1164";
11	sraer114_mid	exon	28888221	28888330	0.00477973481116139	+	.	gene_id "sraer114_gene_8933"; transcript_id "sraer114_gene_8933_tx_54"; exon_id "11_28888221_28888330_+"; exonnum "4"; txlen "1458";
11	sraer114_mid	exon	28888221	28888330	0.00378668369976008	+	.	gene_id "sraer114_gene_8933"; transcript_id "sraer114_gene_8933_tx_56"; exon_id "11_28888221_28888330_+"; exonnum "4"; txlen "900";
11	sraer114_mid	exon	28888221	28888330	0.00365627027420564	+	.	gene_id "sraer114_gene_8933"; transcript_id "sraer114_gene_8933_tx_57"; exon_id "11_28888221_28888330_+"; exonnum "5"; txlen "1301";
11	sraer114_mid	exon	28888221	28888330	0.00365627027420564	+	.	gene_id "sraer114_gene_8933"; transcript_id "sraer114_gene_8933_tx_58"; exon_id "11_28888221_28888330_+"; exonnum "5"; txlen "1378";
11	sraer114_mid	exon	28888221	28888330	0.00365627027420564	+	.	gene_id "sraer114_gene_8933"; transcript_id "sraer114_gene_8933_tx_59"; exon_id "11_28888221_28888330_+"; exonnum "6"; txlen "1500";
11	sraer114_mid	exon	28888221	28888330	0.00365627027420564	+	.	gene_id "sraer114_gene_8933"; transcript_id "sraer114_gene_8933_tx_60"; exon_id "11_28888221_28888330_+"; exonnum "7"; txlen "1609";
11	sraer114_mid	exon	28888221	28888330	0.00365627027420564	+	.	gene_id "sraer114_gene_8933"; transcript_id "sraer114_gene_8933_tx_61"; exon_id "11_28888221_28888330_+"; exonnum "6"; txlen "1423";
11	sraer114_mid	exon	28888221	28888330	0.00365627027420564	+	.	gene_id "sraer114_gene_8933"; transcript_id "sraer114_gene_8933_tx_62"; exon_id "11_28888221_28888330_+"; exonnum "5"; txlen "1448";
11	sraer114_mid	exon	28888221	28888330	0.00365627027420564	+	.	gene_id "sraer114_gene_8933"; transcript_id "sraer114_gene_8933_tx_63"; exon_id "11_28888221_28888330_+"; exonnum "8"; txlen "1731";
11	sraer114_mid	exon	28888221	28888330	0.00365627027420564	+	.	gene_id "sraer114_gene_8933"; transcript_id "sraer114_gene_8933_tx_64"; exon_id "11_28888221_28888330_+"; exonnum "6"; txlen "1502";
11	sraer114_mid	exon	28888221	28888330	0.00365627027420564	+	.	gene_id "sraer114_gene_8933"; transcript_id "sraer114_gene_8933_tx_65"; exon_id "11_28888221_28888330_+"; exonnum "6"; txlen "1512";
11	sraer114_mid	exon	28888221	28888330	0.00365627027420564	+	.	gene_id "sraer114_gene_8933"; transcript_id "sraer114_gene_8933_tx_66"; exon_id "11_28888221_28888330_+"; exonnum "8"; txlen "1700";
11	sraer114_mid	exon	28888221	28888330	0.00365627027420564	+	.	gene_id "sraer114_gene_8933"; transcript_id "sraer114_gene_8933_tx_67"; exon_id "11_28888221_28888330_+"; exonnum "7"; txlen "1624";
11	sraer114_mid	exon	28888221	28888330	0.00365627027420564	+	.	gene_id "sraer114_gene_8933"; transcript_id "sraer114_gene_8933_tx_68"; exon_id "11_28888221_28888330_+"; exonnum "9"; txlen "1822";
11	sraer114_mid	exon	28888221	28888330	0.00365627027420564	+	.	gene_id "sraer114_gene_8933"; transcript_id "sraer114_gene_8933_tx_69"; exon_id "11_28888221_28888330_+"; exonnum "5"; txlen "1400";
11	sraer114_mid	exon	28888221	28888330	0.00365627027420564	+	.	gene_id "sraer114_gene_8933"; transcript_id "sraer114_gene_8933_tx_70"; exon_id "11_28888221_28888330_+"; exonnum "5"; txlen "1379";
11	sraer114_mid	exon	28888221	28888330	0.00365627027420564	+	.	gene_id "sraer114_gene_8933"; transcript_id "sraer114_gene_8933_tx_71"; exon_id "11_28888221_28888330_+"; exonnum "10"; txlen "1946";
11	sraer114_ss	exon	28890532	28890710	0.0112382894229851	+	.	gene_id "sraer114_gene_8933"; transcript_id "sraer114_gene_8933_tx_30"; exon_id "11_28890532_28890710_+"; exonnum "5"; txlen "775";
11	sraer114_mid	exon	28905817	28905893	0.0906699317916548	+	.	gene_id "sraer114_gene_8933"; transcript_id "sraer114_gene_8933_tx_3"; exon_id "11_28905817_28905893_+"; exonnum "4"; txlen "581";
11	sraer114_mid	exon	28905817	28905893	0.00365627027420564	+	.	gene_id "sraer114_gene_8933"; transcript_id "sraer114_gene_8933_tx_58"; exon_id "11_28905817_28905893_+"; exonnum "6"; txlen "1378";
11	sraer114_mid	exon	28905817	28905893	0.00365627027420564	+	.	gene_id "sraer114_gene_8933"; transcript_id "sraer114_gene_8933_tx_59"; exon_id "11_28905817_28905893_+"; exonnum "7"; txlen "1500";
11	sraer114_mid	exon	28905817	28905893	0.00365627027420564	+	.	gene_id "sraer114_gene_8933"; transcript_id "sraer114_gene_8933_tx_60"; exon_id "11_28905817_28905893_+"; exonnum "8"; txlen "1609";
11	sraer114_mid	exon	28905817	28905893	0.00365627027420564	+	.	gene_id "sraer114_gene_8933"; transcript_id "sraer114_gene_8933_tx_62"; exon_id "11_28905817_28905893_+"; exonnum "6"; txlen "1448";
11	sraer114_mid	exon	28905817	28905893	0.00365627027420564	+	.	gene_id "sraer114_gene_8933"; transcript_id "sraer114_gene_8933_tx_63"; exon_id "11_28905817_28905893_+"; exonnum "9"; txlen "1731";
11	sraer114_mid	exon	28905817	28905893	0.00365627027420564	+	.	gene_id "sraer114_gene_8933"; transcript_id "sraer114_gene_8933_tx_64"; exon_id "11_28905817_28905893_+"; exonnum "7"; txlen "1502";
11	sraer114_mid	exon	28905817	28905893	0.00365627027420564	+	.	gene_id "sraer114_gene_8933"; transcript_id "sraer114_gene_8933_tx_65"; exon_id "11_28905817_28905893_+"; exonnum "7"; txlen "1512";
11	sraer114_mid	exon	28905817	28905893	0.00365627027420564	+	.	gene_id "sraer114_gene_8933"; transcript_id "sraer114_gene_8933_tx_66"; exon_id "11_28905817_28905893_+"; exonnum "9"; txlen "1700";
11	sraer114_mid	exon	28905817	28905893	0.00365627027420564	+	.	gene_id "sraer114_gene_8933"; transcript_id "sraer114_gene_8933_tx_67"; exon_id "11_28905817_28905893_+"; exonnum "8"; txlen "1624";
11	sraer114_mid	exon	28905817	28905893	0.00365627027420564	+	.	gene_id "sraer114_gene_8933"; transcript_id "sraer114_gene_8933_tx_68"; exon_id "11_28905817_28905893_+"; exonnum "10"; txlen "1822";
11	sraer114_mid	exon	28905817	28905893	0.00365627027420564	+	.	gene_id "sraer114_gene_8933"; transcript_id "sraer114_gene_8933_tx_69"; exon_id "11_28905817_28905893_+"; exonnum "6"; txlen "1400";
11	sraer114_mid	exon	28905817	28905893	0.00365627027420564	+	.	gene_id "sraer114_gene_8933"; transcript_id "sraer114_gene_8933_tx_70"; exon_id "11_28905817_28905893_+"; exonnum "6"; txlen "1379";
11	sraer114_mid	exon	28905817	28905893	0.00365627027420564	+	.	gene_id "sraer114_gene_8933"; transcript_id "sraer114_gene_8933_tx_71"; exon_id "11_28905817_28905893_+"; exonnum "11"; txlen "1946";
11	sraer114_mid	exon	28913705	28913862	0.0138352824430559	+	.	gene_id "sraer114_gene_8933"; transcript_id "sraer114_gene_8933_tx_23"; exon_id "11_28913705_28913862_+"; exonnum "4"; txlen "723";
11	sraer114_mid	exon	28913705	28913862	0.0082145279665569	+	.	gene_id "sraer114_gene_8933"; transcript_id "sraer114_gene_8933_tx_41"; exon_id "11_28913705_28913862_+"; exonnum "4"; txlen "606";
11	sraer114_mid	exon	28913705	28913862	0.00650387092177518	+	.	gene_id "sraer114_gene_8933"; transcript_id "sraer114_gene_8933_tx_43"; exon_id "11_28913705_28913862_+"; exonnum "4"; txlen "855";
11	sraer114_mid	exon	28913705	28913862	0.00545002434259506	+	.	gene_id "sraer114_gene_8933"; transcript_id "sraer114_gene_8933_tx_44"; exon_id "11_28913705_28913862_+"; exonnum "3"; txlen "957";
11	sraer114_mid	exon	28913705	28913862	0.00477973481116139	+	.	gene_id "sraer114_gene_8933"; transcript_id "sraer114_gene_8933_tx_53"; exon_id "11_28913705_28913862_+"; exonnum "4"; txlen "1164";
11	sraer114_mid	exon	28913705	28913862	0.00477973481116139	+	.	gene_id "sraer114_gene_8933"; transcript_id "sraer114_gene_8933_tx_54"; exon_id "11_28913705_28913862_+"; exonnum "5"; txlen "1458";
11	sraer114_mid	exon	28913705	28913862	0.00378668369976008	+	.	gene_id "sraer114_gene_8933"; transcript_id "sraer114_gene_8933_tx_56"; exon_id "11_28913705_28913862_+"; exonnum "5"; txlen "900";
11	sraer114_mid	exon	28913705	28913862	0.00365627027420564	+	.	gene_id "sraer114_gene_8933"; transcript_id "sraer114_gene_8933_tx_57"; exon_id "11_28913705_28913862_+"; exonnum "6"; txlen "1301";
11	sraer114_mid	exon	28913705	28913862	0.00365627027420564	+	.	gene_id "sraer114_gene_8933"; transcript_id "sraer114_gene_8933_tx_58"; exon_id "11_28913705_28913862_+"; exonnum "7"; txlen "1378";
11	sraer114_mid	exon	28913705	28913862	0.00365627027420564	+	.	gene_id "sraer114_gene_8933"; transcript_id "sraer114_gene_8933_tx_59"; exon_id "11_28913705_28913862_+"; exonnum "8"; txlen "1500";
11	sraer114_mid	exon	28913705	28913862	0.00365627027420564	+	.	gene_id "sraer114_gene_8933"; transcript_id "sraer114_gene_8933_tx_60"; exon_id "11_28913705_28913862_+"; exonnum "9"; txlen "1609";
11	sraer114_mid	exon	28913705	28913862	0.00365627027420564	+	.	gene_id "sraer114_gene_8933"; transcript_id "sraer114_gene_8933_tx_61"; exon_id "11_28913705_28913862_+"; exonnum "7"; txlen "1423";
11	sraer114_mid	exon	28913705	28913862	0.00365627027420564	+	.	gene_id "sraer114_gene_8933"; transcript_id "sraer114_gene_8933_tx_62"; exon_id "11_28913705_28913862_+"; exonnum "7"; txlen "1448";
11	sraer114_mid	exon	28913705	28913862	0.00365627027420564	+	.	gene_id "sraer114_gene_8933"; transcript_id "sraer114_gene_8933_tx_63"; exon_id "11_28913705_28913862_+"; exonnum "10"; txlen "1731";
11	sraer114_mid	exon	28913705	28913862	0.00365627027420564	+	.	gene_id "sraer114_gene_8933"; transcript_id "sraer114_gene_8933_tx_64"; exon_id "11_28913705_28913862_+"; exonnum "8"; txlen "1502";
11	sraer114_mid	exon	28913705	28913862	0.00365627027420564	+	.	gene_id "sraer114_gene_8933"; transcript_id "sraer114_gene_8933_tx_65"; exon_id "11_28913705_28913862_+"; exonnum "8"; txlen "1512";
11	sraer114_mid	exon	28913705	28913862	0.00365627027420564	+	.	gene_id "sraer114_gene_8933"; transcript_id "sraer114_gene_8933_tx_66"; exon_id "11_28913705_28913862_+"; exonnum "10"; txlen "1700";
11	sraer114_mid	exon	28913705	28913862	0.00365627027420564	+	.	gene_id "sraer114_gene_8933"; transcript_id "sraer114_gene_8933_tx_67"; exon_id "11_28913705_28913862_+"; exonnum "9"; txlen "1624";
11	sraer114_mid	exon	28913705	28913862	0.00365627027420564	+	.	gene_id "sraer114_gene_8933"; transcript_id "sraer114_gene_8933_tx_68"; exon_id "11_28913705_28913862_+"; exonnum "11"; txlen "1822";
11	sraer114_mid	exon	28913705	28913862	0.00365627027420564	+	.	gene_id "sraer114_gene_8933"; transcript_id "sraer114_gene_8933_tx_69"; exon_id "11_28913705_28913862_+"; exonnum "7"; txlen "1400";
11	sraer114_mid	exon	28913705	28913862	0.00365627027420564	+	.	gene_id "sraer114_gene_8933"; transcript_id "sraer114_gene_8933_tx_70"; exon_id "11_28913705_28913862_+"; exonnum "7"; txlen "1379";
11	sraer114_mid	exon	28913705	28913862	0.00365627027420564	+	.	gene_id "sraer114_gene_8933"; transcript_id "sraer114_gene_8933_tx_71"; exon_id "11_28913705_28913862_+"; exonnum "12"; txlen "1946";
11	sraer114_mid	exon	28920609	28920754	0.0906699317916548	+	.	gene_id "sraer114_gene_8933"; transcript_id "sraer114_gene_8933_tx_3"; exon_id "11_28920609_28920754_+"; exonnum "5"; txlen "581";
11	sraer114_mid	exon	28920609	28920754	0.0082145279665569	+	.	gene_id "sraer114_gene_8933"; transcript_id "sraer114_gene_8933_tx_41"; exon_id "11_28920609_28920754_+"; exonnum "5"; txlen "606";
11	sraer114_mid	exon	28920609	28920754	0.00378668369976008	+	.	gene_id "sraer114_gene_8933"; transcript_id "sraer114_gene_8933_tx_56"; exon_id "11_28920609_28920754_+"; exonnum "6"; txlen "900";
11	sraer114_mid	exon	28920609	28920754	0.00365627027420564	+	.	gene_id "sraer114_gene_8933"; transcript_id "sraer114_gene_8933_tx_57"; exon_id "11_28920609_28920754_+"; exonnum "7"; txlen "1301";
11	sraer114_mid	exon	28920609	28920754	0.00365627027420564	+	.	gene_id "sraer114_gene_8933"; transcript_id "sraer114_gene_8933_tx_58"; exon_id "11_28920609_28920754_+"; exonnum "8"; txlen "1378";
11	sraer114_mid	exon	28920609	28920754	0.00365627027420564	+	.	gene_id "sraer114_gene_8933"; transcript_id "sraer114_gene_8933_tx_59"; exon_id "11_28920609_28920754_+"; exonnum "9"; txlen "1500";
11	sraer114_mid	exon	28920609	28920754	0.00365627027420564	+	.	gene_id "sraer114_gene_8933"; transcript_id "sraer114_gene_8933_tx_60"; exon_id "11_28920609_28920754_+"; exonnum "10"; txlen "1609";
11	sraer114_mid	exon	28920609	28920754	0.00365627027420564	+	.	gene_id "sraer114_gene_8933"; transcript_id "sraer114_gene_8933_tx_61"; exon_id "11_28920609_28920754_+"; exonnum "8"; txlen "1423";
11	sraer114_mid	exon	28920609	28920754	0.00365627027420564	+	.	gene_id "sraer114_gene_8933"; transcript_id "sraer114_gene_8933_tx_62"; exon_id "11_28920609_28920754_+"; exonnum "8"; txlen "1448";
11	sraer114_mid	exon	28920609	28920754	0.00365627027420564	+	.	gene_id "sraer114_gene_8933"; transcript_id "sraer114_gene_8933_tx_63"; exon_id "11_28920609_28920754_+"; exonnum "11"; txlen "1731";
11	sraer114_mid	exon	28920609	28920754	0.00365627027420564	+	.	gene_id "sraer114_gene_8933"; transcript_id "sraer114_gene_8933_tx_64"; exon_id "11_28920609_28920754_+"; exonnum "9"; txlen "1502";
11	sraer114_mid	exon	28920609	28920754	0.00365627027420564	+	.	gene_id "sraer114_gene_8933"; transcript_id "sraer114_gene_8933_tx_65"; exon_id "11_28920609_28920754_+"; exonnum "9"; txlen "1512";
11	sraer114_mid	exon	28920609	28920754	0.00365627027420564	+	.	gene_id "sraer114_gene_8933"; transcript_id "sraer114_gene_8933_tx_66"; exon_id "11_28920609_28920754_+"; exonnum "11"; txlen "1700";
11	sraer114_mid	exon	28920609	28920754	0.00365627027420564	+	.	gene_id "sraer114_gene_8933"; transcript_id "sraer114_gene_8933_tx_67"; exon_id "11_28920609_28920754_+"; exonnum "10"; txlen "1624";
11	sraer114_mid	exon	28920609	28920754	0.00365627027420564	+	.	gene_id "sraer114_gene_8933"; transcript_id "sraer114_gene_8933_tx_68"; exon_id "11_28920609_28920754_+"; exonnum "12"; txlen "1822";
11	sraer114_mid	exon	28920609	28920754	0.00365627027420564	+	.	gene_id "sraer114_gene_8933"; transcript_id "sraer114_gene_8933_tx_69"; exon_id "11_28920609_28920754_+"; exonnum "8"; txlen "1400";
11	sraer114_mid	exon	28920609	28920754	0.00365627027420564	+	.	gene_id "sraer114_gene_8933"; transcript_id "sraer114_gene_8933_tx_70"; exon_id "11_28920609_28920754_+"; exonnum "8"; txlen "1379";
11	sraer114_mid	exon	28920609	28920754	0.00365627027420564	+	.	gene_id "sraer114_gene_8933"; transcript_id "sraer114_gene_8933_tx_71"; exon_id "11_28920609_28920754_+"; exonnum "13"; txlen "1946";
11	sraer114_mid	exon	28920609	28920859	0.0138352824430559	+	.	gene_id "sraer114_gene_8933"; transcript_id "sraer114_gene_8933_tx_23"; exon_id "11_28920609_28920859_+"; exonnum "5"; txlen "723";
11	sraer114_mid	exon	28920609	28920859	0.00650387092177518	+	.	gene_id "sraer114_gene_8933"; transcript_id "sraer114_gene_8933_tx_43"; exon_id "11_28920609_28920859_+"; exonnum "5"; txlen "855";
11	sraer114_mid	exon	28920609	28920859	0.00545002434259506	+	.	gene_id "sraer114_gene_8933"; transcript_id "sraer114_gene_8933_tx_44"; exon_id "11_28920609_28920859_+"; exonnum "4"; txlen "957";
11	sraer114_mid	exon	28920609	28920859	0.00477973481116139	+	.	gene_id "sraer114_gene_8933"; transcript_id "sraer114_gene_8933_tx_53"; exon_id "11_28920609_28920859_+"; exonnum "5"; txlen "1164";
11	sraer114_mid	exon	28920609	28920859	0.00477973481116139	+	.	gene_id "sraer114_gene_8933"; transcript_id "sraer114_gene_8933_tx_54"; exon_id "11_28920609_28920859_+"; exonnum "6"; txlen "1458";
11	sraer114_ss	exon	28921920	28922063	0.00650387092177518	+	.	gene_id "sraer114_gene_8933"; transcript_id "sraer114_gene_8933_tx_43"; exon_id "11_28921920_28922063_+"; exonnum "6"; txlen "855";
11	sraer114_ss	exon	28921920	28922063	0.00545002434259506	+	.	gene_id "sraer114_gene_8933"; transcript_id "sraer114_gene_8933_tx_44"; exon_id "11_28921920_28922063_+"; exonnum "5"; txlen "957";
11	sraer114_es	exon	28924935	28925171	0.0159618072358044	+	.	gene_id "sraer114_gene_8933"; transcript_id "sraer114_gene_8933_tx_20"; exon_id "11_28924935_28925171_+"; exonnum "1"; txlen "690";
11	sraer114_mid	exon	28930214	28930332	0.0159618072358044	+	.	gene_id "sraer114_gene_8933"; transcript_id "sraer114_gene_8933_tx_20"; exon_id "11_28930214_28930332_+"; exonnum "2"; txlen "690";
11	sraer114_mid	exon	28930214	28930332	0.00477973481116139	+	.	gene_id "sraer114_gene_8933"; transcript_id "sraer114_gene_8933_tx_53"; exon_id "11_28930214_28930332_+"; exonnum "6"; txlen "1164";
11	sraer114_mid	exon	28930214	28930332	0.00477973481116139	+	.	gene_id "sraer114_gene_8933"; transcript_id "sraer114_gene_8933_tx_54"; exon_id "11_28930214_28930332_+"; exonnum "7"; txlen "1458";
11	sraer114_mid	exon	28930214	28930332	0.00365627027420564	+	.	gene_id "sraer114_gene_8933"; transcript_id "sraer114_gene_8933_tx_57"; exon_id "11_28930214_28930332_+"; exonnum "8"; txlen "1301";
11	sraer114_mid	exon	28930214	28930332	0.00365627027420564	+	.	gene_id "sraer114_gene_8933"; transcript_id "sraer114_gene_8933_tx_58"; exon_id "11_28930214_28930332_+"; exonnum "9"; txlen "1378";
11	sraer114_mid	exon	28930214	28930332	0.00365627027420564	+	.	gene_id "sraer114_gene_8933"; transcript_id "sraer114_gene_8933_tx_59"; exon_id "11_28930214_28930332_+"; exonnum "10"; txlen "1500";
11	sraer114_mid	exon	28930214	28930332	0.00365627027420564	+	.	gene_id "sraer114_gene_8933"; transcript_id "sraer114_gene_8933_tx_60"; exon_id "11_28930214_28930332_+"; exonnum "11"; txlen "1609";
11	sraer114_mid	exon	28930214	28930332	0.00365627027420564	+	.	gene_id "sraer114_gene_8933"; transcript_id "sraer114_gene_8933_tx_61"; exon_id "11_28930214_28930332_+"; exonnum "9"; txlen "1423";
11	sraer114_mid	exon	28930214	28930332	0.00365627027420564	+	.	gene_id "sraer114_gene_8933"; transcript_id "sraer114_gene_8933_tx_62"; exon_id "11_28930214_28930332_+"; exonnum "9"; txlen "1448";
11	sraer114_mid	exon	28930214	28930332	0.00365627027420564	+	.	gene_id "sraer114_gene_8933"; transcript_id "sraer114_gene_8933_tx_63"; exon_id "11_28930214_28930332_+"; exonnum "12"; txlen "1731";
11	sraer114_mid	exon	28930214	28930332	0.00365627027420564	+	.	gene_id "sraer114_gene_8933"; transcript_id "sraer114_gene_8933_tx_64"; exon_id "11_28930214_28930332_+"; exonnum "10"; txlen "1502";
11	sraer114_mid	exon	28930214	28930332	0.00365627027420564	+	.	gene_id "sraer114_gene_8933"; transcript_id "sraer114_gene_8933_tx_65"; exon_id "11_28930214_28930332_+"; exonnum "10"; txlen "1512";
11	sraer114_mid	exon	28930214	28930332	0.00365627027420564	+	.	gene_id "sraer114_gene_8933"; transcript_id "sraer114_gene_8933_tx_66"; exon_id "11_28930214_28930332_+"; exonnum "12"; txlen "1700";
11	sraer114_mid	exon	28930214	28930332	0.00365627027420564	+	.	gene_id "sraer114_gene_8933"; transcript_id "sraer114_gene_8933_tx_67"; exon_id "11_28930214_28930332_+"; exonnum "11"; txlen "1624";
11	sraer114_mid	exon	28930214	28930332	0.00365627027420564	+	.	gene_id "sraer114_gene_8933"; transcript_id "sraer114_gene_8933_tx_68"; exon_id "11_28930214_28930332_+"; exonnum "13"; txlen "1822";
11	sraer114_mid	exon	28930214	28930332	0.00365627027420564	+	.	gene_id "sraer114_gene_8933"; transcript_id "sraer114_gene_8933_tx_69"; exon_id "11_28930214_28930332_+"; exonnum "9"; txlen "1400";
11	sraer114_mid	exon	28930214	28930332	0.00365627027420564	+	.	gene_id "sraer114_gene_8933"; transcript_id "sraer114_gene_8933_tx_70"; exon_id "11_28930214_28930332_+"; exonnum "9"; txlen "1379";
11	sraer114_mid	exon	28930214	28930332	0.00365627027420564	+	.	gene_id "sraer114_gene_8933"; transcript_id "sraer114_gene_8933_tx_71"; exon_id "11_28930214_28930332_+"; exonnum "14"; txlen "1946";
11	sraer114_ss	exon	28930453	28930786	0.0159618072358044	+	.	gene_id "sraer114_gene_8933"; transcript_id "sraer114_gene_8933_tx_20"; exon_id "11_28930453_28930786_+"; exonnum "3"; txlen "690";
11	sraer114_ss	exon	28930453	28930786	0.00477973481116139	+	.	gene_id "sraer114_gene_8933"; transcript_id "sraer114_gene_8933_tx_53"; exon_id "11_28930453_28930786_+"; exonnum "7"; txlen "1164";
11	sraer114_ss	exon	28930453	28930786	0.00477973481116139	+	.	gene_id "sraer114_gene_8933"; transcript_id "sraer114_gene_8933_tx_54"; exon_id "11_28930453_28930786_+"; exonnum "8"; txlen "1458";
11	sraer114_ss	exon	28930453	28930786	0.00365627027420564	+	.	gene_id "sraer114_gene_8933"; transcript_id "sraer114_gene_8933_tx_57"; exon_id "11_28930453_28930786_+"; exonnum "9"; txlen "1301";
11	sraer114_ss	exon	28930453	28930786	0.00365627027420564	+	.	gene_id "sraer114_gene_8933"; transcript_id "sraer114_gene_8933_tx_58"; exon_id "11_28930453_28930786_+"; exonnum "10"; txlen "1378";
11	sraer114_ss	exon	28930453	28930786	0.00365627027420564	+	.	gene_id "sraer114_gene_8933"; transcript_id "sraer114_gene_8933_tx_59"; exon_id "11_28930453_28930786_+"; exonnum "11"; txlen "1500";
11	sraer114_ss	exon	28930453	28930786	0.00365627027420564	+	.	gene_id "sraer114_gene_8933"; transcript_id "sraer114_gene_8933_tx_60"; exon_id "11_28930453_28930786_+"; exonnum "12"; txlen "1609";
11	sraer114_ss	exon	28930453	28930786	0.00365627027420564	+	.	gene_id "sraer114_gene_8933"; transcript_id "sraer114_gene_8933_tx_61"; exon_id "11_28930453_28930786_+"; exonnum "10"; txlen "1423";
11	sraer114_ss	exon	28930453	28930786	0.00365627027420564	+	.	gene_id "sraer114_gene_8933"; transcript_id "sraer114_gene_8933_tx_62"; exon_id "11_28930453_28930786_+"; exonnum "10"; txlen "1448";
11	sraer114_ss	exon	28930453	28930786	0.00365627027420564	+	.	gene_id "sraer114_gene_8933"; transcript_id "sraer114_gene_8933_tx_63"; exon_id "11_28930453_28930786_+"; exonnum "13"; txlen "1731";
11	sraer114_ss	exon	28930453	28930786	0.00365627027420564	+	.	gene_id "sraer114_gene_8933"; transcript_id "sraer114_gene_8933_tx_64"; exon_id "11_28930453_28930786_+"; exonnum "11"; txlen "1502";
11	sraer114_ss	exon	28930453	28930786	0.00365627027420564	+	.	gene_id "sraer114_gene_8933"; transcript_id "sraer114_gene_8933_tx_65"; exon_id "11_28930453_28930786_+"; exonnum "11"; txlen "1512";
11	sraer114_ss	exon	28930453	28930786	0.00365627027420564	+	.	gene_id "sraer114_gene_8933"; transcript_id "sraer114_gene_8933_tx_66"; exon_id "11_28930453_28930786_+"; exonnum "13"; txlen "1700";
11	sraer114_ss	exon	28930453	28930786	0.00365627027420564	+	.	gene_id "sraer114_gene_8933"; transcript_id "sraer114_gene_8933_tx_67"; exon_id "11_28930453_28930786_+"; exonnum "12"; txlen "1624";
11	sraer114_ss	exon	28930453	28930786	0.00365627027420564	+	.	gene_id "sraer114_gene_8933"; transcript_id "sraer114_gene_8933_tx_68"; exon_id "11_28930453_28930786_+"; exonnum "14"; txlen "1822";
11	sraer114_ss	exon	28930453	28930786	0.00365627027420564	+	.	gene_id "sraer114_gene_8933"; transcript_id "sraer114_gene_8933_tx_69"; exon_id "11_28930453_28930786_+"; exonnum "10"; txlen "1400";
11	sraer114_ss	exon	28930453	28930786	0.00365627027420564	+	.	gene_id "sraer114_gene_8933"; transcript_id "sraer114_gene_8933_tx_70"; exon_id "11_28930453_28930786_+"; exonnum "10"; txlen "1379";
11	sraer114_ss	exon	28930453	28930786	0.00365627027420564	+	.	gene_id "sraer114_gene_8933"; transcript_id "sraer114_gene_8933_tx_71"; exon_id "11_28930453_28930786_+"; exonnum "15"; txlen "1946";
11	sraer114_es	exon	28951204	28951421	0.0481043090265668	+	.	gene_id "sraer114_gene_27008"; transcript_id "sraer114_gene_27008_tx_1"; exon_id "11_28951204_28951421_+"; exonnum "1"; txlen "1868";
11	sraer114_mid	exon	28980361	28980990	0.0481043090265668	+	.	gene_id "sraer114_gene_27008"; transcript_id "sraer114_gene_27008_tx_1"; exon_id "11_28980361_28980990_+"; exonnum "2"; txlen "1868";
11	sraer114_ss	exon	28985620	28986639	0.0481043090265668	+	.	gene_id "sraer114_gene_27008"; transcript_id "sraer114_gene_27008_tx_1"; exon_id "11_28985620_28986639_+"; exonnum "3"; txlen "1868";
11	sraer114_es	exon	28991950	28992085	0.0958619067201633	+	.	gene_id "sraer114_gene_6927"; transcript_id "sraer114_gene_6927_tx_3"; exon_id "11_28991950_28992085_+"; exonnum "1"; txlen "685";
11	sraer114_es	exon	28991950	28992085	0.0434314139888445	+	.	gene_id "sraer114_gene_6927"; transcript_id "sraer114_gene_6927_tx_4"; exon_id "11_28991950_28992085_+"; exonnum "1"; txlen "789";
11	sraer114_es	exon	28991950	28992085	0.0167043899957094	+	.	gene_id "sraer114_gene_6927"; transcript_id "sraer114_gene_6927_tx_5"; exon_id "11_28991950_28992085_+"; exonnum "1"; txlen "867";
11	sraer114_mid	exon	28995139	28995242	0.0434314139888445	+	.	gene_id "sraer114_gene_6927"; transcript_id "sraer114_gene_6927_tx_4"; exon_id "11_28995139_28995242_+"; exonnum "2"; txlen "789";
11	sraer114_mid	exon	28995139	28995242	0.0167043899957094	+	.	gene_id "sraer114_gene_6927"; transcript_id "sraer114_gene_6927_tx_5"; exon_id "11_28995139_28995242_+"; exonnum "2"; txlen "867";
11	sraer114_es	exon	29014027	29014179	0.000936602279879857	+	.	gene_id "sraer114_gene_6927"; transcript_id "sraer114_gene_6927_tx_6"; exon_id "11_29014027_29014179_+"; exonnum "1"; txlen "930";
11	sraer114_es	exon	29030126	29030225	3.56520577362458	+	.	gene_id "sraer114_gene_6927"; transcript_id "sraer114_gene_6927_tx_1"; exon_id "11_29030126_29030225_+"; exonnum "1"; txlen "649";
11	sraer114_es	exon	29030126	29030225	0.15221246091378	+	.	gene_id "sraer114_gene_6927"; transcript_id "sraer114_gene_6927_tx_2"; exon_id "11_29030126_29030225_+"; exonnum "1"; txlen "727";
11	sraer114_mid	exon	29031994	29032122	3.56520577362458	+	.	gene_id "sraer114_gene_6927"; transcript_id "sraer114_gene_6927_tx_1"; exon_id "11_29031994_29032122_+"; exonnum "2"; txlen "649";
11	sraer114_mid	exon	29031994	29032122	0.15221246091378	+	.	gene_id "sraer114_gene_6927"; transcript_id "sraer114_gene_6927_tx_2"; exon_id "11_29031994_29032122_+"; exonnum "2"; txlen "727";
11	sraer114_mid	exon	29031994	29032122	0.0958619067201633	+	.	gene_id "sraer114_gene_6927"; transcript_id "sraer114_gene_6927_tx_3"; exon_id "11_29031994_29032122_+"; exonnum "2"; txlen "685";
11	sraer114_mid	exon	29031994	29032122	0.0434314139888445	+	.	gene_id "sraer114_gene_6927"; transcript_id "sraer114_gene_6927_tx_4"; exon_id "11_29031994_29032122_+"; exonnum "3"; txlen "789";
11	sraer114_mid	exon	29031994	29032122	0.0167043899957094	+	.	gene_id "sraer114_gene_6927"; transcript_id "sraer114_gene_6927_tx_5"; exon_id "11_29031994_29032122_+"; exonnum "3"; txlen "867";
11	sraer114_mid	exon	29031994	29032122	0.000936602279879857	+	.	gene_id "sraer114_gene_6927"; transcript_id "sraer114_gene_6927_tx_6"; exon_id "11_29031994_29032122_+"; exonnum "2"; txlen "930";
11	sraer114_mid	exon	29041965	29042114	0.000936602279879857	+	.	gene_id "sraer114_gene_6927"; transcript_id "sraer114_gene_6927_tx_6"; exon_id "11_29041965_29042114_+"; exonnum "3"; txlen "930";
11	sraer114_mid	exon	29046761	29046838	0.15221246091378	+	.	gene_id "sraer114_gene_6927"; transcript_id "sraer114_gene_6927_tx_2"; exon_id "11_29046761_29046838_+"; exonnum "3"; txlen "727";
11	sraer114_mid	exon	29046761	29046838	0.0167043899957094	+	.	gene_id "sraer114_gene_6927"; transcript_id "sraer114_gene_6927_tx_5"; exon_id "11_29046761_29046838_+"; exonnum "4"; txlen "867";
11	sraer114_mid	exon	29046761	29046838	0.000936602279879857	+	.	gene_id "sraer114_gene_6927"; transcript_id "sraer114_gene_6927_tx_6"; exon_id "11_29046761_29046838_+"; exonnum "4"; txlen "930";
11	sraer114_ss	exon	29047283	29047702	3.56520577362458	+	.	gene_id "sraer114_gene_6927"; transcript_id "sraer114_gene_6927_tx_1"; exon_id "11_29047283_29047702_+"; exonnum "3"; txlen "649";
11	sraer114_ss	exon	29047283	29047702	0.15221246091378	+	.	gene_id "sraer114_gene_6927"; transcript_id "sraer114_gene_6927_tx_2"; exon_id "11_29047283_29047702_+"; exonnum "4"; txlen "727";
11	sraer114_ss	exon	29047283	29047702	0.0958619067201633	+	.	gene_id "sraer114_gene_6927"; transcript_id "sraer114_gene_6927_tx_3"; exon_id "11_29047283_29047702_+"; exonnum "3"; txlen "685";
11	sraer114_ss	exon	29047283	29047702	0.0434314139888445	+	.	gene_id "sraer114_gene_6927"; transcript_id "sraer114_gene_6927_tx_4"; exon_id "11_29047283_29047702_+"; exonnum "4"; txlen "789";
11	sraer114_ss	exon	29047283	29047702	0.0167043899957094	+	.	gene_id "sraer114_gene_6927"; transcript_id "sraer114_gene_6927_tx_5"; exon_id "11_29047283_29047702_+"; exonnum "5"; txlen "867";
11	sraer114_ss	exon	29047283	29047702	0.000936602279879857	+	.	gene_id "sraer114_gene_6927"; transcript_id "sraer114_gene_6927_tx_6"; exon_id "11_29047283_29047702_+"; exonnum "5"; txlen "930";
11	ensembl	five_prime_utr	29087736	29087820	0	+	.	gene_id "ENSRNOG00000001573"; gene_version "9"; transcript_id "ENSRNOT00000133038"; transcript_version "1"; gene_name "Usp25"; gene_source "ensembl"; gene_biotype "protein_coding"; transcript_name "Usp25-205"; transcript_source "ensembl"; transcript_biotype "protein_coding";
11	ensembl	exon	29087736	29087826	0	+	.	gene_id "ENSRNOG00000001573"; gene_version "9"; transcript_id "ENSRNOT00000133038"; transcript_version "1"; exon_number "1"; gene_name "Usp25"; gene_source "ensembl"; gene_biotype "protein_coding"; transcript_name "Usp25-205"; transcript_source "ensembl"; transcript_biotype "protein_coding"; exon_id "ENSRNOE00000809962"; exon_version "1";
11	ensembl	transcript	29087736	29197298	0	+	.	gene_id "ENSRNOG00000001573"; gene_version "9"; transcript_id "ENSRNOT00000133038"; transcript_version "1"; gene_name "Usp25"; gene_source "ensembl"; gene_biotype "protein_coding"; transcript_name "Usp25-205"; transcript_source "ensembl"; transcript_biotype "protein_coding";
11	ensembl	gene	29087736	29198323	0	+	.	gene_id "ENSRNOG00000001573"; gene_version "9"; gene_name "Usp25"; gene_source "ensembl"; gene_biotype "protein_coding";
11	ensembl	start_codon	29087821	29087823	0	+	0	gene_id "ENSRNOG00000001573"; gene_version "9"; transcript_id "ENSRNOT00000133038"; transcript_version "1"; exon_number "1"; gene_name "Usp25"; gene_source "ensembl"; gene_biotype "protein_coding"; transcript_name "Usp25-205"; transcript_source "ensembl"; transcript_biotype "protein_coding";
11	ensembl	CDS	29087821	29087826	0	+	0	gene_id "ENSRNOG00000001573"; gene_version "9"; transcript_id "ENSRNOT00000133038"; transcript_version "1"; exon_number "1"; gene_name "Usp25"; gene_source "ensembl"; gene_biotype "protein_coding"; transcript_name "Usp25-205"; transcript_source "ensembl"; transcript_biotype "protein_coding"; protein_id "ENSRNOP00000105559"; protein_version "1";
11	ensembl	five_prime_utr	29090613	29091007	0	+	.	gene_id "ENSRNOG00000001573"; gene_version "9"; transcript_id "ENSRNOT00000002150"; transcript_version "8"; gene_name "Usp25"; gene_source "ensembl"; gene_biotype "protein_coding"; transcript_name "Usp25-201"; transcript_source "ensembl"; transcript_biotype "protein_coding";
11	ensembl	five_prime_utr	29090613	29091007	0	+	.	gene_id "ENSRNOG00000001573"; gene_version "9"; transcript_id "ENSRNOT00000156801"; transcript_version "1"; gene_name "Usp25"; gene_source "ensembl"; gene_biotype "protein_coding"; transcript_name "Usp25-206"; transcript_source "ensembl"; transcript_biotype "protein_coding";
11	ensembl	exon	29090613	29091052	0	+	.	gene_id "ENSRNOG00000001573"; gene_version "9"; transcript_id "ENSRNOT00000002150"; transcript_version "8"; exon_number "1"; gene_name "Usp25"; gene_source "ensembl"; gene_biotype "protein_coding"; transcript_name "Usp25-201"; transcript_source "ensembl"; transcript_biotype "protein_coding"; exon_id "ENSRNOE00000672677"; exon_version "1";
11	ensembl	exon	29090613	29091052	0	+	.	gene_id "ENSRNOG00000001573"; gene_version "9"; transcript_id "ENSRNOT00000156801"; transcript_version "1"; exon_number "1"; gene_name "Usp25"; gene_source "ensembl"; gene_biotype "protein_coding"; transcript_name "Usp25-206"; transcript_source "ensembl"; transcript_biotype "protein_coding"; exon_id "ENSRNOE00000672677"; exon_version "1";
11	ensembl	transcript	29090613	29198323	0	+	.	gene_id "ENSRNOG00000001573"; gene_version "9"; transcript_id "ENSRNOT00000002150"; transcript_version "8"; gene_name "Usp25"; gene_source "ensembl"; gene_biotype "protein_coding"; transcript_name "Usp25-201"; transcript_source "ensembl"; transcript_biotype "protein_coding";
11	ensembl	transcript	29090613	29198323	0	+	.	gene_id "ENSRNOG00000001573"; gene_version "9"; transcript_id "ENSRNOT00000156801"; transcript_version "1"; gene_name "Usp25"; gene_source "ensembl"; gene_biotype "protein_coding"; transcript_name "Usp25-206"; transcript_source "ensembl"; transcript_biotype "protein_coding";
11	ensembl	five_prime_utr	29090625	29091007	0	+	.	gene_id "ENSRNOG00000001573"; gene_version "9"; transcript_id "ENSRNOT00000104051"; transcript_version "2"; gene_name "Usp25"; gene_source "ensembl"; gene_biotype "protein_coding"; transcript_name "Usp25-203"; transcript_source "ensembl"; transcript_biotype "protein_coding"; tag "Ensembl_canonical";
11	ensembl	five_prime_utr	29090625	29091007	0	+	.	gene_id "ENSRNOG00000001573"; gene_version "9"; transcript_id "ENSRNOT00000127698"; transcript_version "1"; gene_name "Usp25"; gene_source "ensembl"; gene_biotype "protein_coding"; transcript_name "Usp25-204"; transcript_source "ensembl"; transcript_biotype "protein_coding";
11	ensembl	exon	29090625	29091052	0	+	.	gene_id "ENSRNOG00000001573"; gene_version "9"; transcript_id "ENSRNOT00000104051"; transcript_version "2"; exon_number "1"; gene_name "Usp25"; gene_source "ensembl"; gene_biotype "protein_coding"; transcript_name "Usp25-203"; transcript_source "ensembl"; transcript_biotype "protein_coding"; exon_id "ENSRNOE00000422547"; exon_version "2"; tag "Ensembl_canonical";
11	ensembl	exon	29090625	29091052	0	+	.	gene_id "ENSRNOG00000001573"; gene_version "9"; transcript_id "ENSRNOT00000127698"; transcript_version "1"; exon_number "1"; gene_name "Usp25"; gene_source "ensembl"; gene_biotype "protein_coding"; transcript_name "Usp25-204"; transcript_source "ensembl"; transcript_biotype "protein_coding"; exon_id "ENSRNOE00000422547"; exon_version "2";
11	ensembl	transcript	29090625	29198317	0	+	.	gene_id "ENSRNOG00000001573"; gene_version "9"; transcript_id "ENSRNOT00000104051"; transcript_version "2"; gene_name "Usp25"; gene_source "ensembl"; gene_biotype "protein_coding"; transcript_name "Usp25-203"; transcript_source "ensembl"; transcript_biotype "protein_coding"; tag "Ensembl_canonical";
11	ensembl	transcript	29090625	29198317	0	+	.	gene_id "ENSRNOG00000001573"; gene_version "9"; transcript_id "ENSRNOT00000127698"; transcript_version "1"; gene_name "Usp25"; gene_source "ensembl"; gene_biotype "protein_coding"; transcript_name "Usp25-204"; transcript_source "ensembl"; transcript_biotype "protein_coding";
11	ensembl	start_codon	29091008	29091010	0	+	0	gene_id "ENSRNOG00000001573"; gene_version "9"; transcript_id "ENSRNOT00000104051"; transcript_version "2"; exon_number "1"; gene_name "Usp25"; gene_source "ensembl"; gene_biotype "protein_coding"; transcript_name "Usp25-203"; transcript_source "ensembl"; transcript_biotype "protein_coding"; tag "Ensembl_canonical";
11	ensembl	start_codon	29091008	29091010	0	+	0	gene_id "ENSRNOG00000001573"; gene_version "9"; transcript_id "ENSRNOT00000127698"; transcript_version "1"; exon_number "1"; gene_name "Usp25"; gene_source "ensembl"; gene_biotype "protein_coding"; transcript_name "Usp25-204"; transcript_source "ensembl"; transcript_biotype "protein_coding";
11	ensembl	start_codon	29091008	29091010	0	+	0	gene_id "ENSRNOG00000001573"; gene_version "9"; transcript_id "ENSRNOT00000002150"; transcript_version "8"; exon_number "1"; gene_name "Usp25"; gene_source "ensembl"; gene_biotype "protein_coding"; transcript_name "Usp25-201"; transcript_source "ensembl"; transcript_biotype "protein_coding";
11	ensembl	start_codon	29091008	29091010	0	+	0	gene_id "ENSRNOG00000001573"; gene_version "9"; transcript_id "ENSRNOT00000156801"; transcript_version "1"; exon_number "1"; gene_name "Usp25"; gene_source "ensembl"; gene_biotype "protein_coding"; transcript_name "Usp25-206"; transcript_source "ensembl"; transcript_biotype "protein_coding";
11	ensembl	CDS	29091008	29091052	0	+	0	gene_id "ENSRNOG00000001573"; gene_version "9"; transcript_id "ENSRNOT00000104051"; transcript_version "2"; exon_number "1"; gene_name "Usp25"; gene_source "ensembl"; gene_biotype "protein_coding"; transcript_name "Usp25-203"; transcript_source "ensembl"; transcript_biotype "protein_coding"; protein_id "ENSRNOP00000080323"; protein_version "1"; tag "Ensembl_canonical";
11	ensembl	CDS	29091008	29091052	0	+	0	gene_id "ENSRNOG00000001573"; gene_version "9"; transcript_id "ENSRNOT00000127698"; transcript_version "1"; exon_number "1"; gene_name "Usp25"; gene_source "ensembl"; gene_biotype "protein_coding"; transcript_name "Usp25-204"; transcript_source "ensembl"; transcript_biotype "protein_coding"; protein_id "ENSRNOP00000109917"; protein_version "1";
11	ensembl	CDS	29091008	29091052	0	+	0	gene_id "ENSRNOG00000001573"; gene_version "9"; transcript_id "ENSRNOT00000002150"; transcript_version "8"; exon_number "1"; gene_name "Usp25"; gene_source "ensembl"; gene_biotype "protein_coding"; transcript_name "Usp25-201"; transcript_source "ensembl"; transcript_biotype "protein_coding"; protein_id "ENSRNOP00000002150"; protein_version "4";
11	ensembl	CDS	29091008	29091052	0	+	0	gene_id "ENSRNOG00000001573"; gene_version "9"; transcript_id "ENSRNOT00000156801"; transcript_version "1"; exon_number "1"; gene_name "Usp25"; gene_source "ensembl"; gene_biotype "protein_coding"; transcript_name "Usp25-206"; transcript_source "ensembl"; transcript_biotype "protein_coding"; protein_id "ENSRNOP00000102442"; protein_version "1";
11	ensembl	exon	29111383	29111418	0	+	.	gene_id "ENSRNOG00000001573"; gene_version "9"; transcript_id "ENSRNOT00000084928"; transcript_version "3"; exon_number "1"; gene_name "Usp25"; gene_source "ensembl"; gene_biotype "protein_coding"; transcript_name "Usp25-202"; transcript_source "ensembl"; transcript_biotype "protein_coding"; exon_id "ENSRNOE00000621608"; exon_version "1";
11	ensembl	CDS	29111383	29111418	0	+	0	gene_id "ENSRNOG00000001573"; gene_version "9"; transcript_id "ENSRNOT00000084928"; transcript_version "3"; exon_number "1"; gene_name "Usp25"; gene_source "ensembl"; gene_biotype "protein_coding"; transcript_name "Usp25-202"; transcript_source "ensembl"; transcript_biotype "protein_coding"; protein_id "ENSRNOP00000071094"; protein_version "2";
11	ensembl	transcript	29111383	29198323	0	+	.	gene_id "ENSRNOG00000001573"; gene_version "9"; transcript_id "ENSRNOT00000084928"; transcript_version "3"; gene_name "Usp25"; gene_source "ensembl"; gene_biotype "protein_coding"; transcript_name "Usp25-202"; transcript_source "ensembl"; transcript_biotype "protein_coding";
11	ensembl	exon	29112086	29112163	0	+	.	gene_id "ENSRNOG00000001573"; gene_version "9"; transcript_id "ENSRNOT00000084928"; transcript_version "3"; exon_number "2"; gene_name "Usp25"; gene_source "ensembl"; gene_biotype "protein_coding"; transcript_name "Usp25-202"; transcript_source "ensembl"; transcript_biotype "protein_coding"; exon_id "ENSRNOE00000014849"; exon_version "2";
11	ensembl	CDS	29112086	29112163	0	+	0	gene_id "ENSRNOG00000001573"; gene_version "9"; transcript_id "ENSRNOT00000084928"; transcript_version "3"; exon_number "2"; gene_name "Usp25"; gene_source "ensembl"; gene_biotype "protein_coding"; transcript_name "Usp25-202"; transcript_source "ensembl"; transcript_biotype "protein_coding"; protein_id "ENSRNOP00000071094"; protein_version "2";
11	ensembl	exon	29112086	29112163	0	+	.	gene_id "ENSRNOG00000001573"; gene_version "9"; transcript_id "ENSRNOT00000104051"; transcript_version "2"; exon_number "2"; gene_name "Usp25"; gene_source "ensembl"; gene_biotype "protein_coding"; transcript_name "Usp25-203"; transcript_source "ensembl"; transcript_biotype "protein_coding"; exon_id "ENSRNOE00000014849"; exon_version "2"; tag "Ensembl_canonical";
11	ensembl	CDS	29112086	29112163	0	+	0	gene_id "ENSRNOG00000001573"; gene_version "9"; transcript_id "ENSRNOT00000104051"; transcript_version "2"; exon_number "2"; gene_name "Usp25"; gene_source "ensembl"; gene_biotype "protein_coding"; transcript_name "Usp25-203"; transcript_source "ensembl"; transcript_biotype "protein_coding"; protein_id "ENSRNOP00000080323"; protein_version "1"; tag "Ensembl_canonical";
11	ensembl	exon	29112086	29112163	0	+	.	gene_id "ENSRNOG00000001573"; gene_version "9"; transcript_id "ENSRNOT00000127698"; transcript_version "1"; exon_number "2"; gene_name "Usp25"; gene_source "ensembl"; gene_biotype "protein_coding"; transcript_name "Usp25-204"; transcript_source "ensembl"; transcript_biotype "protein_coding"; exon_id "ENSRNOE00000014849"; exon_version "2";
11	ensembl	CDS	29112086	29112163	0	+	0	gene_id "ENSRNOG00000001573"; gene_version "9"; transcript_id "ENSRNOT00000127698"; transcript_version "1"; exon_number "2"; gene_name "Usp25"; gene_source "ensembl"; gene_biotype "protein_coding"; transcript_name "Usp25-204"; transcript_source "ensembl"; transcript_biotype "protein_coding"; protein_id "ENSRNOP00000109917"; protein_version "1";
11	ensembl	exon	29112086	29112163	0	+	.	gene_id "ENSRNOG00000001573"; gene_version "9"; transcript_id "ENSRNOT00000002150"; transcript_version "8"; exon_number "2"; gene_name "Usp25"; gene_source "ensembl"; gene_biotype "protein_coding"; transcript_name "Usp25-201"; transcript_source "ensembl"; transcript_biotype "protein_coding"; exon_id "ENSRNOE00000014849"; exon_version "2";
11	ensembl	CDS	29112086	29112163	0	+	0	gene_id "ENSRNOG00000001573"; gene_version "9"; transcript_id "ENSRNOT00000002150"; transcript_version "8"; exon_number "2"; gene_name "Usp25"; gene_source "ensembl"; gene_biotype "protein_coding"; transcript_name "Usp25-201"; transcript_source "ensembl"; transcript_biotype "protein_coding"; protein_id "ENSRNOP00000002150"; protein_version "4";
11	ensembl	exon	29112086	29112163	0	+	.	gene_id "ENSRNOG00000001573"; gene_version "9"; transcript_id "ENSRNOT00000156801"; transcript_version "1"; exon_number "2"; gene_name "Usp25"; gene_source "ensembl"; gene_biotype "protein_coding"; transcript_name "Usp25-206"; transcript_source "ensembl"; transcript_biotype "protein_coding"; exon_id "ENSRNOE00000014849"; exon_version "2";
11	ensembl	CDS	29112086	29112163	0	+	0	gene_id "ENSRNOG00000001573"; gene_version "9"; transcript_id "ENSRNOT00000156801"; transcript_version "1"; exon_number "2"; gene_name "Usp25"; gene_source "ensembl"; gene_biotype "protein_coding"; transcript_name "Usp25-206"; transcript_source "ensembl"; transcript_biotype "protein_coding"; protein_id "ENSRNOP00000102442"; protein_version "1";
11	ensembl	exon	29112086	29112163	0	+	.	gene_id "ENSRNOG00000001573"; gene_version "9"; transcript_id "ENSRNOT00000133038"; transcript_version "1"; exon_number "2"; gene_name "Usp25"; gene_source "ensembl"; gene_biotype "protein_coding"; transcript_name "Usp25-205"; transcript_source "ensembl"; transcript_biotype "protein_coding"; exon_id "ENSRNOE00000014849"; exon_version "2";
11	ensembl	CDS	29112086	29112163	0	+	0	gene_id "ENSRNOG00000001573"; gene_version "9"; transcript_id "ENSRNOT00000133038"; transcript_version "1"; exon_number "2"; gene_name "Usp25"; gene_source "ensembl"; gene_biotype "protein_coding"; transcript_name "Usp25-205"; transcript_source "ensembl"; transcript_biotype "protein_coding"; protein_id "ENSRNOP00000105559"; protein_version "1";
11	ensembl	exon	29115722	29115869	0	+	.	gene_id "ENSRNOG00000001573"; gene_version "9"; transcript_id "ENSRNOT00000084928"; transcript_version "3"; exon_number "3"; gene_name "Usp25"; gene_source "ensembl"; gene_biotype "protein_coding"; transcript_name "Usp25-202"; transcript_source "ensembl"; transcript_biotype "protein_coding"; exon_id "ENSRNOE00000014859"; exon_version "1";
11	ensembl	CDS	29115722	29115869	0	+	0	gene_id "ENSRNOG00000001573"; gene_version "9"; transcript_id "ENSRNOT00000084928"; transcript_version "3"; exon_number "3"; gene_name "Usp25"; gene_source "ensembl"; gene_biotype "protein_coding"; transcript_name "Usp25-202"; transcript_source "ensembl"; transcript_biotype "protein_coding"; protein_id "ENSRNOP00000071094"; protein_version "2";
11	ensembl	exon	29115722	29115869	0	+	.	gene_id "ENSRNOG00000001573"; gene_version "9"; transcript_id "ENSRNOT00000104051"; transcript_version "2"; exon_number "3"; gene_name "Usp25"; gene_source "ensembl"; gene_biotype "protein_coding"; transcript_name "Usp25-203"; transcript_source "ensembl"; transcript_biotype "protein_coding"; exon_id "ENSRNOE00000014859"; exon_version "1"; tag "Ensembl_canonical";
11	ensembl	CDS	29115722	29115869	0	+	0	gene_id "ENSRNOG00000001573"; gene_version "9"; transcript_id "ENSRNOT00000104051"; transcript_version "2"; exon_number "3"; gene_name "Usp25"; gene_source "ensembl"; gene_biotype "protein_coding"; transcript_name "Usp25-203"; transcript_source "ensembl"; transcript_biotype "protein_coding"; protein_id "ENSRNOP00000080323"; protein_version "1"; tag "Ensembl_canonical";
11	ensembl	exon	29115722	29115869	0	+	.	gene_id "ENSRNOG00000001573"; gene_version "9"; transcript_id "ENSRNOT00000127698"; transcript_version "1"; exon_number "3"; gene_name "Usp25"; gene_source "ensembl"; gene_biotype "protein_coding"; transcript_name "Usp25-204"; transcript_source "ensembl"; transcript_biotype "protein_coding"; exon_id "ENSRNOE00000014859"; exon_version "1";
11	ensembl	CDS	29115722	29115869	0	+	0	gene_id "ENSRNOG00000001573"; gene_version "9"; transcript_id "ENSRNOT00000127698"; transcript_version "1"; exon_number "3"; gene_name "Usp25"; gene_source "ensembl"; gene_biotype "protein_coding"; transcript_name "Usp25-204"; transcript_source "ensembl"; transcript_biotype "protein_coding"; protein_id "ENSRNOP00000109917"; protein_version "1";
11	ensembl	exon	29115722	29115869	0	+	.	gene_id "ENSRNOG00000001573"; gene_version "9"; transcript_id "ENSRNOT00000002150"; transcript_version "8"; exon_number "3"; gene_name "Usp25"; gene_source "ensembl"; gene_biotype "protein_coding"; transcript_name "Usp25-201"; transcript_source "ensembl"; transcript_biotype "protein_coding"; exon_id "ENSRNOE00000014859"; exon_version "1";
11	ensembl	CDS	29115722	29115869	0	+	0	gene_id "ENSRNOG00000001573"; gene_version "9"; transcript_id "ENSRNOT00000002150"; transcript_version "8"; exon_number "3"; gene_name "Usp25"; gene_source "ensembl"; gene_biotype "protein_coding"; transcript_name "Usp25-201"; transcript_source "ensembl"; transcript_biotype "protein_coding"; protein_id "ENSRNOP00000002150"; protein_version "4";
11	ensembl	exon	29115722	29115869	0	+	.	gene_id "ENSRNOG00000001573"; gene_version "9"; transcript_id "ENSRNOT00000156801"; transcript_version "1"; exon_number "3"; gene_name "Usp25"; gene_source "ensembl"; gene_biotype "protein_coding"; transcript_name "Usp25-206"; transcript_source "ensembl"; transcript_biotype "protein_coding"; exon_id "ENSRNOE00000014859"; exon_version "1";
11	ensembl	CDS	29115722	29115869	0	+	0	gene_id "ENSRNOG00000001573"; gene_version "9"; transcript_id "ENSRNOT00000156801"; transcript_version "1"; exon_number "3"; gene_name "Usp25"; gene_source "ensembl"; gene_biotype "protein_coding"; transcript_name "Usp25-206"; transcript_source "ensembl"; transcript_biotype "protein_coding"; protein_id "ENSRNOP00000102442"; protein_version "1";
11	ensembl	exon	29115722	29115869	0	+	.	gene_id "ENSRNOG00000001573"; gene_version "9"; transcript_id "ENSRNOT00000133038"; transcript_version "1"; exon_number "3"; gene_name "Usp25"; gene_source "ensembl"; gene_biotype "protein_coding"; transcript_name "Usp25-205"; transcript_source "ensembl"; transcript_biotype "protein_coding"; exon_id "ENSRNOE00000014859"; exon_version "1";
11	ensembl	CDS	29115722	29115869	0	+	0	gene_id "ENSRNOG00000001573"; gene_version "9"; transcript_id "ENSRNOT00000133038"; transcript_version "1"; exon_number "3"; gene_name "Usp25"; gene_source "ensembl"; gene_biotype "protein_coding"; transcript_name "Usp25-205"; transcript_source "ensembl"; transcript_biotype "protein_coding"; protein_id "ENSRNOP00000105559"; protein_version "1";
11	ensembl	exon	29127154	29127277	0	+	.	gene_id "ENSRNOG00000001573"; gene_version "9"; transcript_id "ENSRNOT00000084928"; transcript_version "3"; exon_number "4"; gene_name "Usp25"; gene_source "ensembl"; gene_biotype "protein_coding"; transcript_name "Usp25-202"; transcript_source "ensembl"; transcript_biotype "protein_coding"; exon_id "ENSRNOE00000014868"; exon_version "1";
11	ensembl	CDS	29127154	29127277	0	+	2	gene_id "ENSRNOG00000001573"; gene_version "9"; transcript_id "ENSRNOT00000084928"; transcript_version "3"; exon_number "4"; gene_name "Usp25"; gene_source "ensembl"; gene_biotype "protein_coding"; transcript_name "Usp25-202"; transcript_source "ensembl"; transcript_biotype "protein_coding"; protein_id "ENSRNOP00000071094"; protein_version "2";
11	ensembl	exon	29127154	29127277	0	+	.	gene_id "ENSRNOG00000001573"; gene_version "9"; transcript_id "ENSRNOT00000104051"; transcript_version "2"; exon_number "4"; gene_name "Usp25"; gene_source "ensembl"; gene_biotype "protein_coding"; transcript_name "Usp25-203"; transcript_source "ensembl"; transcript_biotype "protein_coding"; exon_id "ENSRNOE00000014868"; exon_version "1"; tag "Ensembl_canonical";
11	ensembl	CDS	29127154	29127277	0	+	2	gene_id "ENSRNOG00000001573"; gene_version "9"; transcript_id "ENSRNOT00000104051"; transcript_version "2"; exon_number "4"; gene_name "Usp25"; gene_source "ensembl"; gene_biotype "protein_coding"; transcript_name "Usp25-203"; transcript_source "ensembl"; transcript_biotype "protein_coding"; protein_id "ENSRNOP00000080323"; protein_version "1"; tag "Ensembl_canonical";
11	ensembl	exon	29127154	29127277	0	+	.	gene_id "ENSRNOG00000001573"; gene_version "9"; transcript_id "ENSRNOT00000127698"; transcript_version "1"; exon_number "4"; gene_name "Usp25"; gene_source "ensembl"; gene_biotype "protein_coding"; transcript_name "Usp25-204"; transcript_source "ensembl"; transcript_biotype "protein_coding"; exon_id "ENSRNOE00000014868"; exon_version "1";
11	ensembl	CDS	29127154	29127277	0	+	2	gene_id "ENSRNOG00000001573"; gene_version "9"; transcript_id "ENSRNOT00000127698"; transcript_version "1"; exon_number "4"; gene_name "Usp25"; gene_source "ensembl"; gene_biotype "protein_coding"; transcript_name "Usp25-204"; transcript_source "ensembl"; transcript_biotype "protein_coding"; protein_id "ENSRNOP00000109917"; protein_version "1";
11	ensembl	exon	29127154	29127277	0	+	.	gene_id "ENSRNOG00000001573"; gene_version "9"; transcript_id "ENSRNOT00000002150"; transcript_version "8"; exon_number "4"; gene_name "Usp25"; gene_source "ensembl"; gene_biotype "protein_coding"; transcript_name "Usp25-201"; transcript_source "ensembl"; transcript_biotype "protein_coding"; exon_id "ENSRNOE00000014868"; exon_version "1";
11	ensembl	CDS	29127154	29127277	0	+	2	gene_id "ENSRNOG00000001573"; gene_version "9"; transcript_id "ENSRNOT00000002150"; transcript_version "8"; exon_number "4"; gene_name "Usp25"; gene_source "ensembl"; gene_biotype "protein_coding"; transcript_name "Usp25-201"; transcript_source "ensembl"; transcript_biotype "protein_coding"; protein_id "ENSRNOP00000002150"; protein_version "4";
11	ensembl	exon	29127154	29127277	0	+	.	gene_id "ENSRNOG00000001573"; gene_version "9"; transcript_id "ENSRNOT00000156801"; transcript_version "1"; exon_number "4"; gene_name "Usp25"; gene_source "ensembl"; gene_biotype "protein_coding"; transcript_name "Usp25-206"; transcript_source "ensembl"; transcript_biotype "protein_coding"; exon_id "ENSRNOE00000014868"; exon_version "1";
11	ensembl	CDS	29127154	29127277	0	+	2	gene_id "ENSRNOG00000001573"; gene_version "9"; transcript_id "ENSRNOT00000156801"; transcript_version "1"; exon_number "4"; gene_name "Usp25"; gene_source "ensembl"; gene_biotype "protein_coding"; transcript_name "Usp25-206"; transcript_source "ensembl"; transcript_biotype "protein_coding"; protein_id "ENSRNOP00000102442"; protein_version "1";
11	ensembl	exon	29127154	29127277	0	+	.	gene_id "ENSRNOG00000001573"; gene_version "9"; transcript_id "ENSRNOT00000133038"; transcript_version "1"; exon_number "4"; gene_name "Usp25"; gene_source "ensembl"; gene_biotype "protein_coding"; transcript_name "Usp25-205"; transcript_source "ensembl"; transcript_biotype "protein_coding"; exon_id "ENSRNOE00000014868"; exon_version "1";
11	ensembl	CDS	29127154	29127277	0	+	2	gene_id "ENSRNOG00000001573"; gene_version "9"; transcript_id "ENSRNOT00000133038"; transcript_version "1"; exon_number "4"; gene_name "Usp25"; gene_source "ensembl"; gene_biotype "protein_coding"; transcript_name "Usp25-205"; transcript_source "ensembl"; transcript_biotype "protein_coding"; protein_id "ENSRNOP00000105559"; protein_version "1";
11	ensembl	exon	29129271	29129433	0	+	.	gene_id "ENSRNOG00000001573"; gene_version "9"; transcript_id "ENSRNOT00000084928"; transcript_version "3"; exon_number "5"; gene_name "Usp25"; gene_source "ensembl"; gene_biotype "protein_coding"; transcript_name "Usp25-202"; transcript_source "ensembl"; transcript_biotype "protein_coding"; exon_id "ENSRNOE00000014877"; exon_version "1";
11	ensembl	CDS	29129271	29129433	0	+	1	gene_id "ENSRNOG00000001573"; gene_version "9"; transcript_id "ENSRNOT00000084928"; transcript_version "3"; exon_number "5"; gene_name "Usp25"; gene_source "ensembl"; gene_biotype "protein_coding"; transcript_name "Usp25-202"; transcript_source "ensembl"; transcript_biotype "protein_coding"; protein_id "ENSRNOP00000071094"; protein_version "2";
11	ensembl	exon	29129271	29129433	0	+	.	gene_id "ENSRNOG00000001573"; gene_version "9"; transcript_id "ENSRNOT00000104051"; transcript_version "2"; exon_number "5"; gene_name "Usp25"; gene_source "ensembl"; gene_biotype "protein_coding"; transcript_name "Usp25-203"; transcript_source "ensembl"; transcript_biotype "protein_coding"; exon_id "ENSRNOE00000014877"; exon_version "1"; tag "Ensembl_canonical";
11	ensembl	CDS	29129271	29129433	0	+	1	gene_id "ENSRNOG00000001573"; gene_version "9"; transcript_id "ENSRNOT00000104051"; transcript_version "2"; exon_number "5"; gene_name "Usp25"; gene_source "ensembl"; gene_biotype "protein_coding"; transcript_name "Usp25-203"; transcript_source "ensembl"; transcript_biotype "protein_coding"; protein_id "ENSRNOP00000080323"; protein_version "1"; tag "Ensembl_canonical";
11	ensembl	exon	29129271	29129433	0	+	.	gene_id "ENSRNOG00000001573"; gene_version "9"; transcript_id "ENSRNOT00000127698"; transcript_version "1"; exon_number "5"; gene_name "Usp25"; gene_source "ensembl"; gene_biotype "protein_coding"; transcript_name "Usp25-204"; transcript_source "ensembl"; transcript_biotype "protein_coding"; exon_id "ENSRNOE00000014877"; exon_version "1";
11	ensembl	CDS	29129271	29129433	0	+	1	gene_id "ENSRNOG00000001573"; gene_version "9"; transcript_id "ENSRNOT00000127698"; transcript_version "1"; exon_number "5"; gene_name "Usp25"; gene_source "ensembl"; gene_biotype "protein_coding"; transcript_name "Usp25-204"; transcript_source "ensembl"; transcript_biotype "protein_coding"; protein_id "ENSRNOP00000109917"; protein_version "1";
11	ensembl	exon	29129271	29129433	0	+	.	gene_id "ENSRNOG00000001573"; gene_version "9"; transcript_id "ENSRNOT00000002150"; transcript_version "8"; exon_number "5"; gene_name "Usp25"; gene_source "ensembl"; gene_biotype "protein_coding"; transcript_name "Usp25-201"; transcript_source "ensembl"; transcript_biotype "protein_coding"; exon_id "ENSRNOE00000014877"; exon_version "1";
11	ensembl	CDS	29129271	29129433	0	+	1	gene_id "ENSRNOG00000001573"; gene_version "9"; transcript_id "ENSRNOT00000002150"; transcript_version "8"; exon_number "5"; gene_name "Usp25"; gene_source "ensembl"; gene_biotype "protein_coding"; transcript_name "Usp25-201"; transcript_source "ensembl"; transcript_biotype "protein_coding"; protein_id "ENSRNOP00000002150"; protein_version "4";
11	ensembl	exon	29129271	29129433	0	+	.	gene_id "ENSRNOG00000001573"; gene_version "9"; transcript_id "ENSRNOT00000156801"; transcript_version "1"; exon_number "5"; gene_name "Usp25"; gene_source "ensembl"; gene_biotype "protein_coding"; transcript_name "Usp25-206"; transcript_source "ensembl"; transcript_biotype "protein_coding"; exon_id "ENSRNOE00000014877"; exon_version "1";
11	ensembl	CDS	29129271	29129433	0	+	1	gene_id "ENSRNOG00000001573"; gene_version "9"; transcript_id "ENSRNOT00000156801"; transcript_version "1"; exon_number "5"; gene_name "Usp25"; gene_source "ensembl"; gene_biotype "protein_coding"; transcript_name "Usp25-206"; transcript_source "ensembl"; transcript_biotype "protein_coding"; protein_id "ENSRNOP00000102442"; protein_version "1";
11	ensembl	exon	29129271	29129433	0	+	.	gene_id "ENSRNOG00000001573"; gene_version "9"; transcript_id "ENSRNOT00000133038"; transcript_version "1"; exon_number "5"; gene_name "Usp25"; gene_source "ensembl"; gene_biotype "protein_coding"; transcript_name "Usp25-205"; transcript_source "ensembl"; transcript_biotype "protein_coding"; exon_id "ENSRNOE00000014877"; exon_version "1";
11	ensembl	CDS	29129271	29129433	0	+	1	gene_id "ENSRNOG00000001573"; gene_version "9"; transcript_id "ENSRNOT00000133038"; transcript_version "1"; exon_number "5"; gene_name "Usp25"; gene_source "ensembl"; gene_biotype "protein_coding"; transcript_name "Usp25-205"; transcript_source "ensembl"; transcript_biotype "protein_coding"; protein_id "ENSRNOP00000105559"; protein_version "1";
11	ensembl	exon	29139499	29139585	0	+	.	gene_id "ENSRNOG00000001573"; gene_version "9"; transcript_id "ENSRNOT00000084928"; transcript_version "3"; exon_number "6"; gene_name "Usp25"; gene_source "ensembl"; gene_biotype "protein_coding"; transcript_name "Usp25-202"; transcript_source "ensembl"; transcript_biotype "protein_coding"; exon_id "ENSRNOE00000014882"; exon_version "1";
11	ensembl	CDS	29139499	29139585	0	+	0	gene_id "ENSRNOG00000001573"; gene_version "9"; transcript_id "ENSRNOT00000084928"; transcript_version "3"; exon_number "6"; gene_name "Usp25"; gene_source "ensembl"; gene_biotype "protein_coding"; transcript_name "Usp25-202"; transcript_source "ensembl"; transcript_biotype "protein_coding"; protein_id "ENSRNOP00000071094"; protein_version "2";
11	ensembl	exon	29139499	29139585	0	+	.	gene_id "ENSRNOG00000001573"; gene_version "9"; transcript_id "ENSRNOT00000104051"; transcript_version "2"; exon_number "6"; gene_name "Usp25"; gene_source "ensembl"; gene_biotype "protein_coding"; transcript_name "Usp25-203"; transcript_source "ensembl"; transcript_biotype "protein_coding"; exon_id "ENSRNOE00000014882"; exon_version "1"; tag "Ensembl_canonical";
11	ensembl	CDS	29139499	29139585	0	+	0	gene_id "ENSRNOG00000001573"; gene_version "9"; transcript_id "ENSRNOT00000104051"; transcript_version "2"; exon_number "6"; gene_name "Usp25"; gene_source "ensembl"; gene_biotype "protein_coding"; transcript_name "Usp25-203"; transcript_source "ensembl"; transcript_biotype "protein_coding"; protein_id "ENSRNOP00000080323"; protein_version "1"; tag "Ensembl_canonical";
11	ensembl	exon	29139499	29139585	0	+	.	gene_id "ENSRNOG00000001573"; gene_version "9"; transcript_id "ENSRNOT00000127698"; transcript_version "1"; exon_number "6"; gene_name "Usp25"; gene_source "ensembl"; gene_biotype "protein_coding"; transcript_name "Usp25-204"; transcript_source "ensembl"; transcript_biotype "protein_coding"; exon_id "ENSRNOE00000014882"; exon_version "1";
11	ensembl	CDS	29139499	29139585	0	+	0	gene_id "ENSRNOG00000001573"; gene_version "9"; transcript_id "ENSRNOT00000127698"; transcript_version "1"; exon_number "6"; gene_name "Usp25"; gene_source "ensembl"; gene_biotype "protein_coding"; transcript_name "Usp25-204"; transcript_source "ensembl"; transcript_biotype "protein_coding"; protein_id "ENSRNOP00000109917"; protein_version "1";
11	ensembl	exon	29139499	29139585	0	+	.	gene_id "ENSRNOG00000001573"; gene_version "9"; transcript_id "ENSRNOT00000002150"; transcript_version "8"; exon_number "6"; gene_name "Usp25"; gene_source "ensembl"; gene_biotype "protein_coding"; transcript_name "Usp25-201"; transcript_source "ensembl"; transcript_biotype "protein_coding"; exon_id "ENSRNOE00000014882"; exon_version "1";
11	ensembl	CDS	29139499	29139585	0	+	0	gene_id "ENSRNOG00000001573"; gene_version "9"; transcript_id "ENSRNOT00000002150"; transcript_version "8"; exon_number "6"; gene_name "Usp25"; gene_source "ensembl"; gene_biotype "protein_coding"; transcript_name "Usp25-201"; transcript_source "ensembl"; transcript_biotype "protein_coding"; protein_id "ENSRNOP00000002150"; protein_version "4";
11	ensembl	exon	29139499	29139585	0	+	.	gene_id "ENSRNOG00000001573"; gene_version "9"; transcript_id "ENSRNOT00000133038"; transcript_version "1"; exon_number "6"; gene_name "Usp25"; gene_source "ensembl"; gene_biotype "protein_coding"; transcript_name "Usp25-205"; transcript_source "ensembl"; transcript_biotype "protein_coding"; exon_id "ENSRNOE00000014882"; exon_version "1";
11	ensembl	CDS	29139499	29139585	0	+	0	gene_id "ENSRNOG00000001573"; gene_version "9"; transcript_id "ENSRNOT00000133038"; transcript_version "1"; exon_number "6"; gene_name "Usp25"; gene_source "ensembl"; gene_biotype "protein_coding"; transcript_name "Usp25-205"; transcript_source "ensembl"; transcript_biotype "protein_coding"; protein_id "ENSRNOP00000105559"; protein_version "1";
11	ensembl	exon	29143789	29143926	0	+	.	gene_id "ENSRNOG00000001573"; gene_version "9"; transcript_id "ENSRNOT00000084928"; transcript_version "3"; exon_number "7"; gene_name "Usp25"; gene_source "ensembl"; gene_biotype "protein_coding"; transcript_name "Usp25-202"; transcript_source "ensembl"; transcript_biotype "protein_coding"; exon_id "ENSRNOE00000653192"; exon_version "1";
11	ensembl	CDS	29143789	29143926	0	+	0	gene_id "ENSRNOG00000001573"; gene_version "9"; transcript_id "ENSRNOT00000084928"; transcript_version "3"; exon_number "7"; gene_name "Usp25"; gene_source "ensembl"; gene_biotype "protein_coding"; transcript_name "Usp25-202"; transcript_source "ensembl"; transcript_biotype "protein_coding"; protein_id "ENSRNOP00000071094"; protein_version "2";
11	ensembl	exon	29143789	29143926	0	+	.	gene_id "ENSRNOG00000001573"; gene_version "9"; transcript_id "ENSRNOT00000104051"; transcript_version "2"; exon_number "7"; gene_name "Usp25"; gene_source "ensembl"; gene_biotype "protein_coding"; transcript_name "Usp25-203"; transcript_source "ensembl"; transcript_biotype "protein_coding"; exon_id "ENSRNOE00000653192"; exon_version "1"; tag "Ensembl_canonical";
11	ensembl	CDS	29143789	29143926	0	+	0	gene_id "ENSRNOG00000001573"; gene_version "9"; transcript_id "ENSRNOT00000104051"; transcript_version "2"; exon_number "7"; gene_name "Usp25"; gene_source "ensembl"; gene_biotype "protein_coding"; transcript_name "Usp25-203"; transcript_source "ensembl"; transcript_biotype "protein_coding"; protein_id "ENSRNOP00000080323"; protein_version "1"; tag "Ensembl_canonical";
11	ensembl	exon	29143789	29143926	0	+	.	gene_id "ENSRNOG00000001573"; gene_version "9"; transcript_id "ENSRNOT00000127698"; transcript_version "1"; exon_number "7"; gene_name "Usp25"; gene_source "ensembl"; gene_biotype "protein_coding"; transcript_name "Usp25-204"; transcript_source "ensembl"; transcript_biotype "protein_coding"; exon_id "ENSRNOE00000653192"; exon_version "1";
11	ensembl	CDS	29143789	29143926	0	+	0	gene_id "ENSRNOG00000001573"; gene_version "9"; transcript_id "ENSRNOT00000127698"; transcript_version "1"; exon_number "7"; gene_name "Usp25"; gene_source "ensembl"; gene_biotype "protein_coding"; transcript_name "Usp25-204"; transcript_source "ensembl"; transcript_biotype "protein_coding"; protein_id "ENSRNOP00000109917"; protein_version "1";
11	ensembl	exon	29143789	29143926	0	+	.	gene_id "ENSRNOG00000001573"; gene_version "9"; transcript_id "ENSRNOT00000002150"; transcript_version "8"; exon_number "7"; gene_name "Usp25"; gene_source "ensembl"; gene_biotype "protein_coding"; transcript_name "Usp25-201"; transcript_source "ensembl"; transcript_biotype "protein_coding"; exon_id "ENSRNOE00000653192"; exon_version "1";
11	ensembl	CDS	29143789	29143926	0	+	0	gene_id "ENSRNOG00000001573"; gene_version "9"; transcript_id "ENSRNOT00000002150"; transcript_version "8"; exon_number "7"; gene_name "Usp25"; gene_source "ensembl"; gene_biotype "protein_coding"; transcript_name "Usp25-201"; transcript_source "ensembl"; transcript_biotype "protein_coding"; protein_id "ENSRNOP00000002150"; protein_version "4";
11	ensembl	exon	29143789	29143926	0	+	.	gene_id "ENSRNOG00000001573"; gene_version "9"; transcript_id "ENSRNOT00000156801"; transcript_version "1"; exon_number "6"; gene_name "Usp25"; gene_source "ensembl"; gene_biotype "protein_coding"; transcript_name "Usp25-206"; transcript_source "ensembl"; transcript_biotype "protein_coding"; exon_id "ENSRNOE00000653192"; exon_version "1";
11	ensembl	CDS	29143789	29143926	0	+	0	gene_id "ENSRNOG00000001573"; gene_version "9"; transcript_id "ENSRNOT00000156801"; transcript_version "1"; exon_number "6"; gene_name "Usp25"; gene_source "ensembl"; gene_biotype "protein_coding"; transcript_name "Usp25-206"; transcript_source "ensembl"; transcript_biotype "protein_coding"; protein_id "ENSRNOP00000102442"; protein_version "1";
11	ensembl	exon	29143789	29143926	0	+	.	gene_id "ENSRNOG00000001573"; gene_version "9"; transcript_id "ENSRNOT00000133038"; transcript_version "1"; exon_number "7"; gene_name "Usp25"; gene_source "ensembl"; gene_biotype "protein_coding"; transcript_name "Usp25-205"; transcript_source "ensembl"; transcript_biotype "protein_coding"; exon_id "ENSRNOE00000653192"; exon_version "1";
11	ensembl	CDS	29143789	29143926	0	+	0	gene_id "ENSRNOG00000001573"; gene_version "9"; transcript_id "ENSRNOT00000133038"; transcript_version "1"; exon_number "7"; gene_name "Usp25"; gene_source "ensembl"; gene_biotype "protein_coding"; transcript_name "Usp25-205"; transcript_source "ensembl"; transcript_biotype "protein_coding"; protein_id "ENSRNOP00000105559"; protein_version "1";
11	ensembl	exon	29147000	29147076	0	+	.	gene_id "ENSRNOG00000001573"; gene_version "9"; transcript_id "ENSRNOT00000084928"; transcript_version "3"; exon_number "8"; gene_name "Usp25"; gene_source "ensembl"; gene_biotype "protein_coding"; transcript_name "Usp25-202"; transcript_source "ensembl"; transcript_biotype "protein_coding"; exon_id "ENSRNOE00000661809"; exon_version "1";
11	ensembl	CDS	29147000	29147076	0	+	0	gene_id "ENSRNOG00000001573"; gene_version "9"; transcript_id "ENSRNOT00000084928"; transcript_version "3"; exon_number "8"; gene_name "Usp25"; gene_source "ensembl"; gene_biotype "protein_coding"; transcript_name "Usp25-202"; transcript_source "ensembl"; transcript_biotype "protein_coding"; protein_id "ENSRNOP00000071094"; protein_version "2";
11	ensembl	exon	29147000	29147076	0	+	.	gene_id "ENSRNOG00000001573"; gene_version "9"; transcript_id "ENSRNOT00000104051"; transcript_version "2"; exon_number "8"; gene_name "Usp25"; gene_source "ensembl"; gene_biotype "protein_coding"; transcript_name "Usp25-203"; transcript_source "ensembl"; transcript_biotype "protein_coding"; exon_id "ENSRNOE00000661809"; exon_version "1"; tag "Ensembl_canonical";
11	ensembl	CDS	29147000	29147076	0	+	0	gene_id "ENSRNOG00000001573"; gene_version "9"; transcript_id "ENSRNOT00000104051"; transcript_version "2"; exon_number "8"; gene_name "Usp25"; gene_source "ensembl"; gene_biotype "protein_coding"; transcript_name "Usp25-203"; transcript_source "ensembl"; transcript_biotype "protein_coding"; protein_id "ENSRNOP00000080323"; protein_version "1"; tag "Ensembl_canonical";
11	ensembl	exon	29147000	29147076	0	+	.	gene_id "ENSRNOG00000001573"; gene_version "9"; transcript_id "ENSRNOT00000127698"; transcript_version "1"; exon_number "8"; gene_name "Usp25"; gene_source "ensembl"; gene_biotype "protein_coding"; transcript_name "Usp25-204"; transcript_source "ensembl"; transcript_biotype "protein_coding"; exon_id "ENSRNOE00000661809"; exon_version "1";
11	ensembl	CDS	29147000	29147076	0	+	0	gene_id "ENSRNOG00000001573"; gene_version "9"; transcript_id "ENSRNOT00000127698"; transcript_version "1"; exon_number "8"; gene_name "Usp25"; gene_source "ensembl"; gene_biotype "protein_coding"; transcript_name "Usp25-204"; transcript_source "ensembl"; transcript_biotype "protein_coding"; protein_id "ENSRNOP00000109917"; protein_version "1";
11	ensembl	exon	29147000	29147076	0	+	.	gene_id "ENSRNOG00000001573"; gene_version "9"; transcript_id "ENSRNOT00000002150"; transcript_version "8"; exon_number "8"; gene_name "Usp25"; gene_source "ensembl"; gene_biotype "protein_coding"; transcript_name "Usp25-201"; transcript_source "ensembl"; transcript_biotype "protein_coding"; exon_id "ENSRNOE00000661809"; exon_version "1";
11	ensembl	CDS	29147000	29147076	0	+	0	gene_id "ENSRNOG00000001573"; gene_version "9"; transcript_id "ENSRNOT00000002150"; transcript_version "8"; exon_number "8"; gene_name "Usp25"; gene_source "ensembl"; gene_biotype "protein_coding"; transcript_name "Usp25-201"; transcript_source "ensembl"; transcript_biotype "protein_coding"; protein_id "ENSRNOP00000002150"; protein_version "4";
11	ensembl	exon	29147000	29147076	0	+	.	gene_id "ENSRNOG00000001573"; gene_version "9"; transcript_id "ENSRNOT00000156801"; transcript_version "1"; exon_number "7"; gene_name "Usp25"; gene_source "ensembl"; gene_biotype "protein_coding"; transcript_name "Usp25-206"; transcript_source "ensembl"; transcript_biotype "protein_coding"; exon_id "ENSRNOE00000661809"; exon_version "1";
11	ensembl	CDS	29147000	29147076	0	+	0	gene_id "ENSRNOG00000001573"; gene_version "9"; transcript_id "ENSRNOT00000156801"; transcript_version "1"; exon_number "7"; gene_name "Usp25"; gene_source "ensembl"; gene_biotype "protein_coding"; transcript_name "Usp25-206"; transcript_source "ensembl"; transcript_biotype "protein_coding"; protein_id "ENSRNOP00000102442"; protein_version "1";
11	ensembl	exon	29147000	29147076	0	+	.	gene_id "ENSRNOG00000001573"; gene_version "9"; transcript_id "ENSRNOT00000133038"; transcript_version "1"; exon_number "8"; gene_name "Usp25"; gene_source "ensembl"; gene_biotype "protein_coding"; transcript_name "Usp25-205"; transcript_source "ensembl"; transcript_biotype "protein_coding"; exon_id "ENSRNOE00000661809"; exon_version "1";
11	ensembl	CDS	29147000	29147076	0	+	0	gene_id "ENSRNOG00000001573"; gene_version "9"; transcript_id "ENSRNOT00000133038"; transcript_version "1"; exon_number "8"; gene_name "Usp25"; gene_source "ensembl"; gene_biotype "protein_coding"; transcript_name "Usp25-205"; transcript_source "ensembl"; transcript_biotype "protein_coding"; protein_id "ENSRNOP00000105559"; protein_version "1";
11	ensembl	exon	29153968	29154041	0	+	.	gene_id "ENSRNOG00000001573"; gene_version "9"; transcript_id "ENSRNOT00000084928"; transcript_version "3"; exon_number "9"; gene_name "Usp25"; gene_source "ensembl"; gene_biotype "protein_coding"; transcript_name "Usp25-202"; transcript_source "ensembl"; transcript_biotype "protein_coding"; exon_id "ENSRNOE00000014886"; exon_version "1";
11	ensembl	CDS	29153968	29154041	0	+	1	gene_id "ENSRNOG00000001573"; gene_version "9"; transcript_id "ENSRNOT00000084928"; transcript_version "3"; exon_number "9"; gene_name "Usp25"; gene_source "ensembl"; gene_biotype "protein_coding"; transcript_name "Usp25-202"; transcript_source "ensembl"; transcript_biotype "protein_coding"; protein_id "ENSRNOP00000071094"; protein_version "2";
11	ensembl	exon	29153968	29154041	0	+	.	gene_id "ENSRNOG00000001573"; gene_version "9"; transcript_id "ENSRNOT00000104051"; transcript_version "2"; exon_number "9"; gene_name "Usp25"; gene_source "ensembl"; gene_biotype "protein_coding"; transcript_name "Usp25-203"; transcript_source "ensembl"; transcript_biotype "protein_coding"; exon_id "ENSRNOE00000014886"; exon_version "1"; tag "Ensembl_canonical";
11	ensembl	CDS	29153968	29154041	0	+	1	gene_id "ENSRNOG00000001573"; gene_version "9"; transcript_id "ENSRNOT00000104051"; transcript_version "2"; exon_number "9"; gene_name "Usp25"; gene_source "ensembl"; gene_biotype "protein_coding"; transcript_name "Usp25-203"; transcript_source "ensembl"; transcript_biotype "protein_coding"; protein_id "ENSRNOP00000080323"; protein_version "1"; tag "Ensembl_canonical";
11	ensembl	exon	29153968	29154041	0	+	.	gene_id "ENSRNOG00000001573"; gene_version "9"; transcript_id "ENSRNOT00000127698"; transcript_version "1"; exon_number "9"; gene_name "Usp25"; gene_source "ensembl"; gene_biotype "protein_coding"; transcript_name "Usp25-204"; transcript_source "ensembl"; transcript_biotype "protein_coding"; exon_id "ENSRNOE00000014886"; exon_version "1";
11	ensembl	CDS	29153968	29154041	0	+	1	gene_id "ENSRNOG00000001573"; gene_version "9"; transcript_id "ENSRNOT00000127698"; transcript_version "1"; exon_number "9"; gene_name "Usp25"; gene_source "ensembl"; gene_biotype "protein_coding"; transcript_name "Usp25-204"; transcript_source "ensembl"; transcript_biotype "protein_coding"; protein_id "ENSRNOP00000109917"; protein_version "1";
11	ensembl	exon	29153968	29154041	0	+	.	gene_id "ENSRNOG00000001573"; gene_version "9"; transcript_id "ENSRNOT00000002150"; transcript_version "8"; exon_number "9"; gene_name "Usp25"; gene_source "ensembl"; gene_biotype "protein_coding"; transcript_name "Usp25-201"; transcript_source "ensembl"; transcript_biotype "protein_coding"; exon_id "ENSRNOE00000014886"; exon_version "1";
11	ensembl	CDS	29153968	29154041	0	+	1	gene_id "ENSRNOG00000001573"; gene_version "9"; transcript_id "ENSRNOT00000002150"; transcript_version "8"; exon_number "9"; gene_name "Usp25"; gene_source "ensembl"; gene_biotype "protein_coding"; transcript_name "Usp25-201"; transcript_source "ensembl"; transcript_biotype "protein_coding"; protein_id "ENSRNOP00000002150"; protein_version "4";
11	ensembl	exon	29153968	29154041	0	+	.	gene_id "ENSRNOG00000001573"; gene_version "9"; transcript_id "ENSRNOT00000156801"; transcript_version "1"; exon_number "8"; gene_name "Usp25"; gene_source "ensembl"; gene_biotype "protein_coding"; transcript_name "Usp25-206"; transcript_source "ensembl"; transcript_biotype "protein_coding"; exon_id "ENSRNOE00000014886"; exon_version "1";
11	ensembl	CDS	29153968	29154041	0	+	1	gene_id "ENSRNOG00000001573"; gene_version "9"; transcript_id "ENSRNOT00000156801"; transcript_version "1"; exon_number "8"; gene_name "Usp25"; gene_source "ensembl"; gene_biotype "protein_coding"; transcript_name "Usp25-206"; transcript_source "ensembl"; transcript_biotype "protein_coding"; protein_id "ENSRNOP00000102442"; protein_version "1";
11	ensembl	exon	29153968	29154041	0	+	.	gene_id "ENSRNOG00000001573"; gene_version "9"; transcript_id "ENSRNOT00000133038"; transcript_version "1"; exon_number "9"; gene_name "Usp25"; gene_source "ensembl"; gene_biotype "protein_coding"; transcript_name "Usp25-205"; transcript_source "ensembl"; transcript_biotype "protein_coding"; exon_id "ENSRNOE00000014886"; exon_version "1";
11	ensembl	CDS	29153968	29154041	0	+	1	gene_id "ENSRNOG00000001573"; gene_version "9"; transcript_id "ENSRNOT00000133038"; transcript_version "1"; exon_number "9"; gene_name "Usp25"; gene_source "ensembl"; gene_biotype "protein_coding"; transcript_name "Usp25-205"; transcript_source "ensembl"; transcript_biotype "protein_coding"; protein_id "ENSRNOP00000105559"; protein_version "1";
11	ensembl	exon	29157333	29157481	0	+	.	gene_id "ENSRNOG00000001573"; gene_version "9"; transcript_id "ENSRNOT00000084928"; transcript_version "3"; exon_number "10"; gene_name "Usp25"; gene_source "ensembl"; gene_biotype "protein_coding"; transcript_name "Usp25-202"; transcript_source "ensembl"; transcript_biotype "protein_coding"; exon_id "ENSRNOE00000014888"; exon_version "1";
11	ensembl	CDS	29157333	29157481	0	+	2	gene_id "ENSRNOG00000001573"; gene_version "9"; transcript_id "ENSRNOT00000084928"; transcript_version "3"; exon_number "10"; gene_name "Usp25"; gene_source "ensembl"; gene_biotype "protein_coding"; transcript_name "Usp25-202"; transcript_source "ensembl"; transcript_biotype "protein_coding"; protein_id "ENSRNOP00000071094"; protein_version "2";
11	ensembl	exon	29157333	29157481	0	+	.	gene_id "ENSRNOG00000001573"; gene_version "9"; transcript_id "ENSRNOT00000104051"; transcript_version "2"; exon_number "10"; gene_name "Usp25"; gene_source "ensembl"; gene_biotype "protein_coding"; transcript_name "Usp25-203"; transcript_source "ensembl"; transcript_biotype "protein_coding"; exon_id "ENSRNOE00000014888"; exon_version "1"; tag "Ensembl_canonical";
11	ensembl	CDS	29157333	29157481	0	+	2	gene_id "ENSRNOG00000001573"; gene_version "9"; transcript_id "ENSRNOT00000104051"; transcript_version "2"; exon_number "10"; gene_name "Usp25"; gene_source "ensembl"; gene_biotype "protein_coding"; transcript_name "Usp25-203"; transcript_source "ensembl"; transcript_biotype "protein_coding"; protein_id "ENSRNOP00000080323"; protein_version "1"; tag "Ensembl_canonical";
11	ensembl	exon	29157333	29157481	0	+	.	gene_id "ENSRNOG00000001573"; gene_version "9"; transcript_id "ENSRNOT00000127698"; transcript_version "1"; exon_number "10"; gene_name "Usp25"; gene_source "ensembl"; gene_biotype "protein_coding"; transcript_name "Usp25-204"; transcript_source "ensembl"; transcript_biotype "protein_coding"; exon_id "ENSRNOE00000014888"; exon_version "1";
11	ensembl	CDS	29157333	29157481	0	+	2	gene_id "ENSRNOG00000001573"; gene_version "9"; transcript_id "ENSRNOT00000127698"; transcript_version "1"; exon_number "10"; gene_name "Usp25"; gene_source "ensembl"; gene_biotype "protein_coding"; transcript_name "Usp25-204"; transcript_source "ensembl"; transcript_biotype "protein_coding"; protein_id "ENSRNOP00000109917"; protein_version "1";
11	ensembl	exon	29157333	29157481	0	+	.	gene_id "ENSRNOG00000001573"; gene_version "9"; transcript_id "ENSRNOT00000002150"; transcript_version "8"; exon_number "10"; gene_name "Usp25"; gene_source "ensembl"; gene_biotype "protein_coding"; transcript_name "Usp25-201"; transcript_source "ensembl"; transcript_biotype "protein_coding"; exon_id "ENSRNOE00000014888"; exon_version "1";
11	ensembl	CDS	29157333	29157481	0	+	2	gene_id "ENSRNOG00000001573"; gene_version "9"; transcript_id "ENSRNOT00000002150"; transcript_version "8"; exon_number "10"; gene_name "Usp25"; gene_source "ensembl"; gene_biotype "protein_coding"; transcript_name "Usp25-201"; transcript_source "ensembl"; transcript_biotype "protein_coding"; protein_id "ENSRNOP00000002150"; protein_version "4";
11	ensembl	exon	29157333	29157481	0	+	.	gene_id "ENSRNOG00000001573"; gene_version "9"; transcript_id "ENSRNOT00000156801"; transcript_version "1"; exon_number "9"; gene_name "Usp25"; gene_source "ensembl"; gene_biotype "protein_coding"; transcript_name "Usp25-206"; transcript_source "ensembl"; transcript_biotype "protein_coding"; exon_id "ENSRNOE00000014888"; exon_version "1";
11	ensembl	CDS	29157333	29157481	0	+	2	gene_id "ENSRNOG00000001573"; gene_version "9"; transcript_id "ENSRNOT00000156801"; transcript_version "1"; exon_number "9"; gene_name "Usp25"; gene_source "ensembl"; gene_biotype "protein_coding"; transcript_name "Usp25-206"; transcript_source "ensembl"; transcript_biotype "protein_coding"; protein_id "ENSRNOP00000102442"; protein_version "1";
11	ensembl	exon	29157333	29157481	0	+	.	gene_id "ENSRNOG00000001573"; gene_version "9"; transcript_id "ENSRNOT00000133038"; transcript_version "1"; exon_number "10"; gene_name "Usp25"; gene_source "ensembl"; gene_biotype "protein_coding"; transcript_name "Usp25-205"; transcript_source "ensembl"; transcript_biotype "protein_coding"; exon_id "ENSRNOE00000014888"; exon_version "1";
11	ensembl	CDS	29157333	29157481	0	+	2	gene_id "ENSRNOG00000001573"; gene_version "9"; transcript_id "ENSRNOT00000133038"; transcript_version "1"; exon_number "10"; gene_name "Usp25"; gene_source "ensembl"; gene_biotype "protein_coding"; transcript_name "Usp25-205"; transcript_source "ensembl"; transcript_biotype "protein_coding"; protein_id "ENSRNOP00000105559"; protein_version "1";
11	ensembl	exon	29160788	29160915	0	+	.	gene_id "ENSRNOG00000001573"; gene_version "9"; transcript_id "ENSRNOT00000104051"; transcript_version "2"; exon_number "11"; gene_name "Usp25"; gene_source "ensembl"; gene_biotype "protein_coding"; transcript_name "Usp25-203"; transcript_source "ensembl"; transcript_biotype "protein_coding"; exon_id "ENSRNOE00000014890"; exon_version "1"; tag "Ensembl_canonical";
11	ensembl	CDS	29160788	29160915	0	+	0	gene_id "ENSRNOG00000001573"; gene_version "9"; transcript_id "ENSRNOT00000104051"; transcript_version "2"; exon_number "11"; gene_name "Usp25"; gene_source "ensembl"; gene_biotype "protein_coding"; transcript_name "Usp25-203"; transcript_source "ensembl"; transcript_biotype "protein_coding"; protein_id "ENSRNOP00000080323"; protein_version "1"; tag "Ensembl_canonical";
11	ensembl	exon	29160788	29160915	0	+	.	gene_id "ENSRNOG00000001573"; gene_version "9"; transcript_id "ENSRNOT00000127698"; transcript_version "1"; exon_number "11"; gene_name "Usp25"; gene_source "ensembl"; gene_biotype "protein_coding"; transcript_name "Usp25-204"; transcript_source "ensembl"; transcript_biotype "protein_coding"; exon_id "ENSRNOE00000014890"; exon_version "1";
11	ensembl	CDS	29160788	29160915	0	+	0	gene_id "ENSRNOG00000001573"; gene_version "9"; transcript_id "ENSRNOT00000127698"; transcript_version "1"; exon_number "11"; gene_name "Usp25"; gene_source "ensembl"; gene_biotype "protein_coding"; transcript_name "Usp25-204"; transcript_source "ensembl"; transcript_biotype "protein_coding"; protein_id "ENSRNOP00000109917"; protein_version "1";
11	ensembl	exon	29160788	29160915	0	+	.	gene_id "ENSRNOG00000001573"; gene_version "9"; transcript_id "ENSRNOT00000002150"; transcript_version "8"; exon_number "11"; gene_name "Usp25"; gene_source "ensembl"; gene_biotype "protein_coding"; transcript_name "Usp25-201"; transcript_source "ensembl"; transcript_biotype "protein_coding"; exon_id "ENSRNOE00000014890"; exon_version "1";
11	ensembl	CDS	29160788	29160915	0	+	0	gene_id "ENSRNOG00000001573"; gene_version "9"; transcript_id "ENSRNOT00000002150"; transcript_version "8"; exon_number "11"; gene_name "Usp25"; gene_source "ensembl"; gene_biotype "protein_coding"; transcript_name "Usp25-201"; transcript_source "ensembl"; transcript_biotype "protein_coding"; protein_id "ENSRNOP00000002150"; protein_version "4";
11	ensembl	exon	29160788	29160915	0	+	.	gene_id "ENSRNOG00000001573"; gene_version "9"; transcript_id "ENSRNOT00000156801"; transcript_version "1"; exon_number "10"; gene_name "Usp25"; gene_source "ensembl"; gene_biotype "protein_coding"; transcript_name "Usp25-206"; transcript_source "ensembl"; transcript_biotype "protein_coding"; exon_id "ENSRNOE00000014890"; exon_version "1";
11	ensembl	CDS	29160788	29160915	0	+	0	gene_id "ENSRNOG00000001573"; gene_version "9"; transcript_id "ENSRNOT00000156801"; transcript_version "1"; exon_number "10"; gene_name "Usp25"; gene_source "ensembl"; gene_biotype "protein_coding"; transcript_name "Usp25-206"; transcript_source "ensembl"; transcript_biotype "protein_coding"; protein_id "ENSRNOP00000102442"; protein_version "1";
11	ensembl	exon	29160788	29160915	0	+	.	gene_id "ENSRNOG00000001573"; gene_version "9"; transcript_id "ENSRNOT00000133038"; transcript_version "1"; exon_number "11"; gene_name "Usp25"; gene_source "ensembl"; gene_biotype "protein_coding"; transcript_name "Usp25-205"; transcript_source "ensembl"; transcript_biotype "protein_coding"; exon_id "ENSRNOE00000014890"; exon_version "1";
11	ensembl	CDS	29160788	29160915	0	+	0	gene_id "ENSRNOG00000001573"; gene_version "9"; transcript_id "ENSRNOT00000133038"; transcript_version "1"; exon_number "11"; gene_name "Usp25"; gene_source "ensembl"; gene_biotype "protein_coding"; transcript_name "Usp25-205"; transcript_source "ensembl"; transcript_biotype "protein_coding"; protein_id "ENSRNOP00000105559"; protein_version "1";
11	ensembl	exon	29160788	29160920	0	+	.	gene_id "ENSRNOG00000001573"; gene_version "9"; transcript_id "ENSRNOT00000084928"; transcript_version "3"; exon_number "11"; gene_name "Usp25"; gene_source "ensembl"; gene_biotype "protein_coding"; transcript_name "Usp25-202"; transcript_source "ensembl"; transcript_biotype "protein_coding"; exon_id "ENSRNOE00000600564"; exon_version "1";
11	ensembl	CDS	29160788	29160920	0	+	0	gene_id "ENSRNOG00000001573"; gene_version "9"; transcript_id "ENSRNOT00000084928"; transcript_version "3"; exon_number "11"; gene_name "Usp25"; gene_source "ensembl"; gene_biotype "protein_coding"; transcript_name "Usp25-202"; transcript_source "ensembl"; transcript_biotype "protein_coding"; protein_id "ENSRNOP00000071094"; protein_version "2";
11	ensembl	exon	29161247	29161342	0	+	.	gene_id "ENSRNOG00000001573"; gene_version "9"; transcript_id "ENSRNOT00000104051"; transcript_version "2"; exon_number "12"; gene_name "Usp25"; gene_source "ensembl"; gene_biotype "protein_coding"; transcript_name "Usp25-203"; transcript_source "ensembl"; transcript_biotype "protein_coding"; exon_id "ENSRNOE00000297767"; exon_version "1"; tag "Ensembl_canonical";
11	ensembl	CDS	29161247	29161342	0	+	1	gene_id "ENSRNOG00000001573"; gene_version "9"; transcript_id "ENSRNOT00000104051"; transcript_version "2"; exon_number "12"; gene_name "Usp25"; gene_source "ensembl"; gene_biotype "protein_coding"; transcript_name "Usp25-203"; transcript_source "ensembl"; transcript_biotype "protein_coding"; protein_id "ENSRNOP00000080323"; protein_version "1"; tag "Ensembl_canonical";
11	ensembl	exon	29161247	29161342	0	+	.	gene_id "ENSRNOG00000001573"; gene_version "9"; transcript_id "ENSRNOT00000127698"; transcript_version "1"; exon_number "12"; gene_name "Usp25"; gene_source "ensembl"; gene_biotype "protein_coding"; transcript_name "Usp25-204"; transcript_source "ensembl"; transcript_biotype "protein_coding"; exon_id "ENSRNOE00000297767"; exon_version "1";
11	ensembl	CDS	29161247	29161342	0	+	1	gene_id "ENSRNOG00000001573"; gene_version "9"; transcript_id "ENSRNOT00000127698"; transcript_version "1"; exon_number "12"; gene_name "Usp25"; gene_source "ensembl"; gene_biotype "protein_coding"; transcript_name "Usp25-204"; transcript_source "ensembl"; transcript_biotype "protein_coding"; protein_id "ENSRNOP00000109917"; protein_version "1";
11	ensembl	exon	29161247	29161342	0	+	.	gene_id "ENSRNOG00000001573"; gene_version "9"; transcript_id "ENSRNOT00000002150"; transcript_version "8"; exon_number "12"; gene_name "Usp25"; gene_source "ensembl"; gene_biotype "protein_coding"; transcript_name "Usp25-201"; transcript_source "ensembl"; transcript_biotype "protein_coding"; exon_id "ENSRNOE00000297767"; exon_version "1";
11	ensembl	CDS	29161247	29161342	0	+	1	gene_id "ENSRNOG00000001573"; gene_version "9"; transcript_id "ENSRNOT00000002150"; transcript_version "8"; exon_number "12"; gene_name "Usp25"; gene_source "ensembl"; gene_biotype "protein_coding"; transcript_name "Usp25-201"; transcript_source "ensembl"; transcript_biotype "protein_coding"; protein_id "ENSRNOP00000002150"; protein_version "4";
11	ensembl	exon	29161247	29161342	0	+	.	gene_id "ENSRNOG00000001573"; gene_version "9"; transcript_id "ENSRNOT00000156801"; transcript_version "1"; exon_number "11"; gene_name "Usp25"; gene_source "ensembl"; gene_biotype "protein_coding"; transcript_name "Usp25-206"; transcript_source "ensembl"; transcript_biotype "protein_coding"; exon_id "ENSRNOE00000297767"; exon_version "1";
11	ensembl	CDS	29161247	29161342	0	+	1	gene_id "ENSRNOG00000001573"; gene_version "9"; transcript_id "ENSRNOT00000156801"; transcript_version "1"; exon_number "11"; gene_name "Usp25"; gene_source "ensembl"; gene_biotype "protein_coding"; transcript_name "Usp25-206"; transcript_source "ensembl"; transcript_biotype "protein_coding"; protein_id "ENSRNOP00000102442"; protein_version "1";
11	ensembl	exon	29161247	29161342	0	+	.	gene_id "ENSRNOG00000001573"; gene_version "9"; transcript_id "ENSRNOT00000133038"; transcript_version "1"; exon_number "12"; gene_name "Usp25"; gene_source "ensembl"; gene_biotype "protein_coding"; transcript_name "Usp25-205"; transcript_source "ensembl"; transcript_biotype "protein_coding"; exon_id "ENSRNOE00000297767"; exon_version "1";
11	ensembl	CDS	29161247	29161342	0	+	1	gene_id "ENSRNOG00000001573"; gene_version "9"; transcript_id "ENSRNOT00000133038"; transcript_version "1"; exon_number "12"; gene_name "Usp25"; gene_source "ensembl"; gene_biotype "protein_coding"; transcript_name "Usp25-205"; transcript_source "ensembl"; transcript_biotype "protein_coding"; protein_id "ENSRNOP00000105559"; protein_version "1";
11	ensembl	exon	29162310	29162523	0	+	.	gene_id "ENSRNOG00000001573"; gene_version "9"; transcript_id "ENSRNOT00000084928"; transcript_version "3"; exon_number "12"; gene_name "Usp25"; gene_source "ensembl"; gene_biotype "protein_coding"; transcript_name "Usp25-202"; transcript_source "ensembl"; transcript_biotype "protein_coding"; exon_id "ENSRNOE00000641517"; exon_version "1";
11	ensembl	CDS	29162310	29162523	0	+	2	gene_id "ENSRNOG00000001573"; gene_version "9"; transcript_id "ENSRNOT00000084928"; transcript_version "3"; exon_number "12"; gene_name "Usp25"; gene_source "ensembl"; gene_biotype "protein_coding"; transcript_name "Usp25-202"; transcript_source "ensembl"; transcript_biotype "protein_coding"; protein_id "ENSRNOP00000071094"; protein_version "2";
11	ensembl	exon	29162362	29162523	0	+	.	gene_id "ENSRNOG00000001573"; gene_version "9"; transcript_id "ENSRNOT00000104051"; transcript_version "2"; exon_number "13"; gene_name "Usp25"; gene_source "ensembl"; gene_biotype "protein_coding"; transcript_name "Usp25-203"; transcript_source "ensembl"; transcript_biotype "protein_coding"; exon_id "ENSRNOE00000014897"; exon_version "1"; tag "Ensembl_canonical";
11	ensembl	CDS	29162362	29162523	0	+	1	gene_id "ENSRNOG00000001573"; gene_version "9"; transcript_id "ENSRNOT00000104051"; transcript_version "2"; exon_number "13"; gene_name "Usp25"; gene_source "ensembl"; gene_biotype "protein_coding"; transcript_name "Usp25-203"; transcript_source "ensembl"; transcript_biotype "protein_coding"; protein_id "ENSRNOP00000080323"; protein_version "1"; tag "Ensembl_canonical";
11	ensembl	exon	29162362	29162523	0	+	.	gene_id "ENSRNOG00000001573"; gene_version "9"; transcript_id "ENSRNOT00000127698"; transcript_version "1"; exon_number "13"; gene_name "Usp25"; gene_source "ensembl"; gene_biotype "protein_coding"; transcript_name "Usp25-204"; transcript_source "ensembl"; transcript_biotype "protein_coding"; exon_id "ENSRNOE00000014897"; exon_version "1";
11	ensembl	CDS	29162362	29162523	0	+	1	gene_id "ENSRNOG00000001573"; gene_version "9"; transcript_id "ENSRNOT00000127698"; transcript_version "1"; exon_number "13"; gene_name "Usp25"; gene_source "ensembl"; gene_biotype "protein_coding"; transcript_name "Usp25-204"; transcript_source "ensembl"; transcript_biotype "protein_coding"; protein_id "ENSRNOP00000109917"; protein_version "1";
11	ensembl	exon	29162362	29162523	0	+	.	gene_id "ENSRNOG00000001573"; gene_version "9"; transcript_id "ENSRNOT00000002150"; transcript_version "8"; exon_number "13"; gene_name "Usp25"; gene_source "ensembl"; gene_biotype "protein_coding"; transcript_name "Usp25-201"; transcript_source "ensembl"; transcript_biotype "protein_coding"; exon_id "ENSRNOE00000014897"; exon_version "1";
11	ensembl	CDS	29162362	29162523	0	+	1	gene_id "ENSRNOG00000001573"; gene_version "9"; transcript_id "ENSRNOT00000002150"; transcript_version "8"; exon_number "13"; gene_name "Usp25"; gene_source "ensembl"; gene_biotype "protein_coding"; transcript_name "Usp25-201"; transcript_source "ensembl"; transcript_biotype "protein_coding"; protein_id "ENSRNOP00000002150"; protein_version "4";
11	ensembl	exon	29162362	29162523	0	+	.	gene_id "ENSRNOG00000001573"; gene_version "9"; transcript_id "ENSRNOT00000156801"; transcript_version "1"; exon_number "12"; gene_name "Usp25"; gene_source "ensembl"; gene_biotype "protein_coding"; transcript_name "Usp25-206"; transcript_source "ensembl"; transcript_biotype "protein_coding"; exon_id "ENSRNOE00000014897"; exon_version "1";
11	ensembl	CDS	29162362	29162523	0	+	1	gene_id "ENSRNOG00000001573"; gene_version "9"; transcript_id "ENSRNOT00000156801"; transcript_version "1"; exon_number "12"; gene_name "Usp25"; gene_source "ensembl"; gene_biotype "protein_coding"; transcript_name "Usp25-206"; transcript_source "ensembl"; transcript_biotype "protein_coding"; protein_id "ENSRNOP00000102442"; protein_version "1";
11	ensembl	exon	29162362	29162523	0	+	.	gene_id "ENSRNOG00000001573"; gene_version "9"; transcript_id "ENSRNOT00000133038"; transcript_version "1"; exon_number "13"; gene_name "Usp25"; gene_source "ensembl"; gene_biotype "protein_coding"; transcript_name "Usp25-205"; transcript_source "ensembl"; transcript_biotype "protein_coding"; exon_id "ENSRNOE00000014897"; exon_version "1";
11	ensembl	CDS	29162362	29162523	0	+	1	gene_id "ENSRNOG00000001573"; gene_version "9"; transcript_id "ENSRNOT00000133038"; transcript_version "1"; exon_number "13"; gene_name "Usp25"; gene_source "ensembl"; gene_biotype "protein_coding"; transcript_name "Usp25-205"; transcript_source "ensembl"; transcript_biotype "protein_coding"; protein_id "ENSRNOP00000105559"; protein_version "1";
11	ensembl	exon	29163053	29163279	0	+	.	gene_id "ENSRNOG00000001573"; gene_version "9"; transcript_id "ENSRNOT00000084928"; transcript_version "3"; exon_number "13"; gene_name "Usp25"; gene_source "ensembl"; gene_biotype "protein_coding"; transcript_name "Usp25-202"; transcript_source "ensembl"; transcript_biotype "protein_coding"; exon_id "ENSRNOE00000014898"; exon_version "1";
11	ensembl	CDS	29163053	29163279	0	+	1	gene_id "ENSRNOG00000001573"; gene_version "9"; transcript_id "ENSRNOT00000084928"; transcript_version "3"; exon_number "13"; gene_name "Usp25"; gene_source "ensembl"; gene_biotype "protein_coding"; transcript_name "Usp25-202"; transcript_source "ensembl"; transcript_biotype "protein_coding"; protein_id "ENSRNOP00000071094"; protein_version "2";
11	ensembl	exon	29163053	29163279	0	+	.	gene_id "ENSRNOG00000001573"; gene_version "9"; transcript_id "ENSRNOT00000104051"; transcript_version "2"; exon_number "14"; gene_name "Usp25"; gene_source "ensembl"; gene_biotype "protein_coding"; transcript_name "Usp25-203"; transcript_source "ensembl"; transcript_biotype "protein_coding"; exon_id "ENSRNOE00000014898"; exon_version "1"; tag "Ensembl_canonical";
11	ensembl	CDS	29163053	29163279	0	+	1	gene_id "ENSRNOG00000001573"; gene_version "9"; transcript_id "ENSRNOT00000104051"; transcript_version "2"; exon_number "14"; gene_name "Usp25"; gene_source "ensembl"; gene_biotype "protein_coding"; transcript_name "Usp25-203"; transcript_source "ensembl"; transcript_biotype "protein_coding"; protein_id "ENSRNOP00000080323"; protein_version "1"; tag "Ensembl_canonical";
11	ensembl	exon	29163053	29163279	0	+	.	gene_id "ENSRNOG00000001573"; gene_version "9"; transcript_id "ENSRNOT00000127698"; transcript_version "1"; exon_number "14"; gene_name "Usp25"; gene_source "ensembl"; gene_biotype "protein_coding"; transcript_name "Usp25-204"; transcript_source "ensembl"; transcript_biotype "protein_coding"; exon_id "ENSRNOE00000014898"; exon_version "1";
11	ensembl	CDS	29163053	29163279	0	+	1	gene_id "ENSRNOG00000001573"; gene_version "9"; transcript_id "ENSRNOT00000127698"; transcript_version "1"; exon_number "14"; gene_name "Usp25"; gene_source "ensembl"; gene_biotype "protein_coding"; transcript_name "Usp25-204"; transcript_source "ensembl"; transcript_biotype "protein_coding"; protein_id "ENSRNOP00000109917"; protein_version "1";
11	ensembl	exon	29163053	29163279	0	+	.	gene_id "ENSRNOG00000001573"; gene_version "9"; transcript_id "ENSRNOT00000002150"; transcript_version "8"; exon_number "14"; gene_name "Usp25"; gene_source "ensembl"; gene_biotype "protein_coding"; transcript_name "Usp25-201"; transcript_source "ensembl"; transcript_biotype "protein_coding"; exon_id "ENSRNOE00000014898"; exon_version "1";
11	ensembl	CDS	29163053	29163279	0	+	1	gene_id "ENSRNOG00000001573"; gene_version "9"; transcript_id "ENSRNOT00000002150"; transcript_version "8"; exon_number "14"; gene_name "Usp25"; gene_source "ensembl"; gene_biotype "protein_coding"; transcript_name "Usp25-201"; transcript_source "ensembl"; transcript_biotype "protein_coding"; protein_id "ENSRNOP00000002150"; protein_version "4";
11	ensembl	exon	29163053	29163279	0	+	.	gene_id "ENSRNOG00000001573"; gene_version "9"; transcript_id "ENSRNOT00000156801"; transcript_version "1"; exon_number "13"; gene_name "Usp25"; gene_source "ensembl"; gene_biotype "protein_coding"; transcript_name "Usp25-206"; transcript_source "ensembl"; transcript_biotype "protein_coding"; exon_id "ENSRNOE00000014898"; exon_version "1";
11	ensembl	CDS	29163053	29163279	0	+	1	gene_id "ENSRNOG00000001573"; gene_version "9"; transcript_id "ENSRNOT00000156801"; transcript_version "1"; exon_number "13"; gene_name "Usp25"; gene_source "ensembl"; gene_biotype "protein_coding"; transcript_name "Usp25-206"; transcript_source "ensembl"; transcript_biotype "protein_coding"; protein_id "ENSRNOP00000102442"; protein_version "1";
11	ensembl	exon	29163053	29163279	0	+	.	gene_id "ENSRNOG00000001573"; gene_version "9"; transcript_id "ENSRNOT00000133038"; transcript_version "1"; exon_number "14"; gene_name "Usp25"; gene_source "ensembl"; gene_biotype "protein_coding"; transcript_name "Usp25-205"; transcript_source "ensembl"; transcript_biotype "protein_coding"; exon_id "ENSRNOE00000014898"; exon_version "1";
11	ensembl	CDS	29163053	29163279	0	+	1	gene_id "ENSRNOG00000001573"; gene_version "9"; transcript_id "ENSRNOT00000133038"; transcript_version "1"; exon_number "14"; gene_name "Usp25"; gene_source "ensembl"; gene_biotype "protein_coding"; transcript_name "Usp25-205"; transcript_source "ensembl"; transcript_biotype "protein_coding"; protein_id "ENSRNOP00000105559"; protein_version "1";
11	ensembl	exon	29166286	29166356	0	+	.	gene_id "ENSRNOG00000001573"; gene_version "9"; transcript_id "ENSRNOT00000084928"; transcript_version "3"; exon_number "14"; gene_name "Usp25"; gene_source "ensembl"; gene_biotype "protein_coding"; transcript_name "Usp25-202"; transcript_source "ensembl"; transcript_biotype "protein_coding"; exon_id "ENSRNOE00000014901"; exon_version "1";
11	ensembl	CDS	29166286	29166356	0	+	2	gene_id "ENSRNOG00000001573"; gene_version "9"; transcript_id "ENSRNOT00000084928"; transcript_version "3"; exon_number "14"; gene_name "Usp25"; gene_source "ensembl"; gene_biotype "protein_coding"; transcript_name "Usp25-202"; transcript_source "ensembl"; transcript_biotype "protein_coding"; protein_id "ENSRNOP00000071094"; protein_version "2";
11	ensembl	exon	29166286	29166356	0	+	.	gene_id "ENSRNOG00000001573"; gene_version "9"; transcript_id "ENSRNOT00000104051"; transcript_version "2"; exon_number "15"; gene_name "Usp25"; gene_source "ensembl"; gene_biotype "protein_coding"; transcript_name "Usp25-203"; transcript_source "ensembl"; transcript_biotype "protein_coding"; exon_id "ENSRNOE00000014901"; exon_version "1"; tag "Ensembl_canonical";
11	ensembl	CDS	29166286	29166356	0	+	2	gene_id "ENSRNOG00000001573"; gene_version "9"; transcript_id "ENSRNOT00000104051"; transcript_version "2"; exon_number "15"; gene_name "Usp25"; gene_source "ensembl"; gene_biotype "protein_coding"; transcript_name "Usp25-203"; transcript_source "ensembl"; transcript_biotype "protein_coding"; protein_id "ENSRNOP00000080323"; protein_version "1"; tag "Ensembl_canonical";
11	ensembl	exon	29166286	29166356	0	+	.	gene_id "ENSRNOG00000001573"; gene_version "9"; transcript_id "ENSRNOT00000127698"; transcript_version "1"; exon_number "15"; gene_name "Usp25"; gene_source "ensembl"; gene_biotype "protein_coding"; transcript_name "Usp25-204"; transcript_source "ensembl"; transcript_biotype "protein_coding"; exon_id "ENSRNOE00000014901"; exon_version "1";
11	ensembl	CDS	29166286	29166356	0	+	2	gene_id "ENSRNOG00000001573"; gene_version "9"; transcript_id "ENSRNOT00000127698"; transcript_version "1"; exon_number "15"; gene_name "Usp25"; gene_source "ensembl"; gene_biotype "protein_coding"; transcript_name "Usp25-204"; transcript_source "ensembl"; transcript_biotype "protein_coding"; protein_id "ENSRNOP00000109917"; protein_version "1";
11	ensembl	exon	29166286	29166356	0	+	.	gene_id "ENSRNOG00000001573"; gene_version "9"; transcript_id "ENSRNOT00000002150"; transcript_version "8"; exon_number "15"; gene_name "Usp25"; gene_source "ensembl"; gene_biotype "protein_coding"; transcript_name "Usp25-201"; transcript_source "ensembl"; transcript_biotype "protein_coding"; exon_id "ENSRNOE00000014901"; exon_version "1";
11	ensembl	CDS	29166286	29166356	0	+	2	gene_id "ENSRNOG00000001573"; gene_version "9"; transcript_id "ENSRNOT00000002150"; transcript_version "8"; exon_number "15"; gene_name "Usp25"; gene_source "ensembl"; gene_biotype "protein_coding"; transcript_name "Usp25-201"; transcript_source "ensembl"; transcript_biotype "protein_coding"; protein_id "ENSRNOP00000002150"; protein_version "4";
11	ensembl	exon	29166286	29166356	0	+	.	gene_id "ENSRNOG00000001573"; gene_version "9"; transcript_id "ENSRNOT00000156801"; transcript_version "1"; exon_number "14"; gene_name "Usp25"; gene_source "ensembl"; gene_biotype "protein_coding"; transcript_name "Usp25-206"; transcript_source "ensembl"; transcript_biotype "protein_coding"; exon_id "ENSRNOE00000014901"; exon_version "1";
11	ensembl	CDS	29166286	29166356	0	+	2	gene_id "ENSRNOG00000001573"; gene_version "9"; transcript_id "ENSRNOT00000156801"; transcript_version "1"; exon_number "14"; gene_name "Usp25"; gene_source "ensembl"; gene_biotype "protein_coding"; transcript_name "Usp25-206"; transcript_source "ensembl"; transcript_biotype "protein_coding"; protein_id "ENSRNOP00000102442"; protein_version "1";
11	ensembl	exon	29166286	29166356	0	+	.	gene_id "ENSRNOG00000001573"; gene_version "9"; transcript_id "ENSRNOT00000133038"; transcript_version "1"; exon_number "15"; gene_name "Usp25"; gene_source "ensembl"; gene_biotype "protein_coding"; transcript_name "Usp25-205"; transcript_source "ensembl"; transcript_biotype "protein_coding"; exon_id "ENSRNOE00000014901"; exon_version "1";
11	ensembl	CDS	29166286	29166356	0	+	2	gene_id "ENSRNOG00000001573"; gene_version "9"; transcript_id "ENSRNOT00000133038"; transcript_version "1"; exon_number "15"; gene_name "Usp25"; gene_source "ensembl"; gene_biotype "protein_coding"; transcript_name "Usp25-205"; transcript_source "ensembl"; transcript_biotype "protein_coding"; protein_id "ENSRNOP00000105559"; protein_version "1";
11	ensembl	exon	29167439	29167667	0	+	.	gene_id "ENSRNOG00000001573"; gene_version "9"; transcript_id "ENSRNOT00000084928"; transcript_version "3"; exon_number "15"; gene_name "Usp25"; gene_source "ensembl"; gene_biotype "protein_coding"; transcript_name "Usp25-202"; transcript_source "ensembl"; transcript_biotype "protein_coding"; exon_id "ENSRNOE00000014903"; exon_version "1";
11	ensembl	CDS	29167439	29167667	0	+	0	gene_id "ENSRNOG00000001573"; gene_version "9"; transcript_id "ENSRNOT00000084928"; transcript_version "3"; exon_number "15"; gene_name "Usp25"; gene_source "ensembl"; gene_biotype "protein_coding"; transcript_name "Usp25-202"; transcript_source "ensembl"; transcript_biotype "protein_coding"; protein_id "ENSRNOP00000071094"; protein_version "2";
11	ensembl	exon	29167439	29167667	0	+	.	gene_id "ENSRNOG00000001573"; gene_version "9"; transcript_id "ENSRNOT00000104051"; transcript_version "2"; exon_number "16"; gene_name "Usp25"; gene_source "ensembl"; gene_biotype "protein_coding"; transcript_name "Usp25-203"; transcript_source "ensembl"; transcript_biotype "protein_coding"; exon_id "ENSRNOE00000014903"; exon_version "1"; tag "Ensembl_canonical";
11	ensembl	CDS	29167439	29167667	0	+	0	gene_id "ENSRNOG00000001573"; gene_version "9"; transcript_id "ENSRNOT00000104051"; transcript_version "2"; exon_number "16"; gene_name "Usp25"; gene_source "ensembl"; gene_biotype "protein_coding"; transcript_name "Usp25-203"; transcript_source "ensembl"; transcript_biotype "protein_coding"; protein_id "ENSRNOP00000080323"; protein_version "1"; tag "Ensembl_canonical";
11	ensembl	exon	29167439	29167667	0	+	.	gene_id "ENSRNOG00000001573"; gene_version "9"; transcript_id "ENSRNOT00000127698"; transcript_version "1"; exon_number "16"; gene_name "Usp25"; gene_source "ensembl"; gene_biotype "protein_coding"; transcript_name "Usp25-204"; transcript_source "ensembl"; transcript_biotype "protein_coding"; exon_id "ENSRNOE00000014903"; exon_version "1";
11	ensembl	CDS	29167439	29167667	0	+	0	gene_id "ENSRNOG00000001573"; gene_version "9"; transcript_id "ENSRNOT00000127698"; transcript_version "1"; exon_number "16"; gene_name "Usp25"; gene_source "ensembl"; gene_biotype "protein_coding"; transcript_name "Usp25-204"; transcript_source "ensembl"; transcript_biotype "protein_coding"; protein_id "ENSRNOP00000109917"; protein_version "1";
11	ensembl	exon	29167439	29167667	0	+	.	gene_id "ENSRNOG00000001573"; gene_version "9"; transcript_id "ENSRNOT00000002150"; transcript_version "8"; exon_number "16"; gene_name "Usp25"; gene_source "ensembl"; gene_biotype "protein_coding"; transcript_name "Usp25-201"; transcript_source "ensembl"; transcript_biotype "protein_coding"; exon_id "ENSRNOE00000014903"; exon_version "1";
11	ensembl	CDS	29167439	29167667	0	+	0	gene_id "ENSRNOG00000001573"; gene_version "9"; transcript_id "ENSRNOT00000002150"; transcript_version "8"; exon_number "16"; gene_name "Usp25"; gene_source "ensembl"; gene_biotype "protein_coding"; transcript_name "Usp25-201"; transcript_source "ensembl"; transcript_biotype "protein_coding"; protein_id "ENSRNOP00000002150"; protein_version "4";
11	ensembl	exon	29167439	29167667	0	+	.	gene_id "ENSRNOG00000001573"; gene_version "9"; transcript_id "ENSRNOT00000156801"; transcript_version "1"; exon_number "15"; gene_name "Usp25"; gene_source "ensembl"; gene_biotype "protein_coding"; transcript_name "Usp25-206"; transcript_source "ensembl"; transcript_biotype "protein_coding"; exon_id "ENSRNOE00000014903"; exon_version "1";
11	ensembl	CDS	29167439	29167667	0	+	0	gene_id "ENSRNOG00000001573"; gene_version "9"; transcript_id "ENSRNOT00000156801"; transcript_version "1"; exon_number "15"; gene_name "Usp25"; gene_source "ensembl"; gene_biotype "protein_coding"; transcript_name "Usp25-206"; transcript_source "ensembl"; transcript_biotype "protein_coding"; protein_id "ENSRNOP00000102442"; protein_version "1";
11	ensembl	exon	29167439	29167667	0	+	.	gene_id "ENSRNOG00000001573"; gene_version "9"; transcript_id "ENSRNOT00000133038"; transcript_version "1"; exon_number "16"; gene_name "Usp25"; gene_source "ensembl"; gene_biotype "protein_coding"; transcript_name "Usp25-205"; transcript_source "ensembl"; transcript_biotype "protein_coding"; exon_id "ENSRNOE00000014903"; exon_version "1";
11	ensembl	CDS	29167439	29167667	0	+	0	gene_id "ENSRNOG00000001573"; gene_version "9"; transcript_id "ENSRNOT00000133038"; transcript_version "1"; exon_number "16"; gene_name "Usp25"; gene_source "ensembl"; gene_biotype "protein_coding"; transcript_name "Usp25-205"; transcript_source "ensembl"; transcript_biotype "protein_coding"; protein_id "ENSRNOP00000105559"; protein_version "1";
11	ensembl	exon	29169754	29169954	0	+	.	gene_id "ENSRNOG00000001573"; gene_version "9"; transcript_id "ENSRNOT00000084928"; transcript_version "3"; exon_number "16"; gene_name "Usp25"; gene_source "ensembl"; gene_biotype "protein_coding"; transcript_name "Usp25-202"; transcript_source "ensembl"; transcript_biotype "protein_coding"; exon_id "ENSRNOE00000014906"; exon_version "1";
11	ensembl	CDS	29169754	29169954	0	+	2	gene_id "ENSRNOG00000001573"; gene_version "9"; transcript_id "ENSRNOT00000084928"; transcript_version "3"; exon_number "16"; gene_name "Usp25"; gene_source "ensembl"; gene_biotype "protein_coding"; transcript_name "Usp25-202"; transcript_source "ensembl"; transcript_biotype "protein_coding"; protein_id "ENSRNOP00000071094"; protein_version "2";
11	ensembl	exon	29169754	29169954	0	+	.	gene_id "ENSRNOG00000001573"; gene_version "9"; transcript_id "ENSRNOT00000104051"; transcript_version "2"; exon_number "17"; gene_name "Usp25"; gene_source "ensembl"; gene_biotype "protein_coding"; transcript_name "Usp25-203"; transcript_source "ensembl"; transcript_biotype "protein_coding"; exon_id "ENSRNOE00000014906"; exon_version "1"; tag "Ensembl_canonical";
11	ensembl	CDS	29169754	29169954	0	+	2	gene_id "ENSRNOG00000001573"; gene_version "9"; transcript_id "ENSRNOT00000104051"; transcript_version "2"; exon_number "17"; gene_name "Usp25"; gene_source "ensembl"; gene_biotype "protein_coding"; transcript_name "Usp25-203"; transcript_source "ensembl"; transcript_biotype "protein_coding"; protein_id "ENSRNOP00000080323"; protein_version "1"; tag "Ensembl_canonical";
11	ensembl	exon	29169754	29169954	0	+	.	gene_id "ENSRNOG00000001573"; gene_version "9"; transcript_id "ENSRNOT00000127698"; transcript_version "1"; exon_number "17"; gene_name "Usp25"; gene_source "ensembl"; gene_biotype "protein_coding"; transcript_name "Usp25-204"; transcript_source "ensembl"; transcript_biotype "protein_coding"; exon_id "ENSRNOE00000014906"; exon_version "1";
11	ensembl	CDS	29169754	29169954	0	+	2	gene_id "ENSRNOG00000001573"; gene_version "9"; transcript_id "ENSRNOT00000127698"; transcript_version "1"; exon_number "17"; gene_name "Usp25"; gene_source "ensembl"; gene_biotype "protein_coding"; transcript_name "Usp25-204"; transcript_source "ensembl"; transcript_biotype "protein_coding"; protein_id "ENSRNOP00000109917"; protein_version "1";
11	ensembl	exon	29169754	29169954	0	+	.	gene_id "ENSRNOG00000001573"; gene_version "9"; transcript_id "ENSRNOT00000002150"; transcript_version "8"; exon_number "17"; gene_name "Usp25"; gene_source "ensembl"; gene_biotype "protein_coding"; transcript_name "Usp25-201"; transcript_source "ensembl"; transcript_biotype "protein_coding"; exon_id "ENSRNOE00000014906"; exon_version "1";
11	ensembl	CDS	29169754	29169954	0	+	2	gene_id "ENSRNOG00000001573"; gene_version "9"; transcript_id "ENSRNOT00000002150"; transcript_version "8"; exon_number "17"; gene_name "Usp25"; gene_source "ensembl"; gene_biotype "protein_coding"; transcript_name "Usp25-201"; transcript_source "ensembl"; transcript_biotype "protein_coding"; protein_id "ENSRNOP00000002150"; protein_version "4";
11	ensembl	exon	29169754	29169954	0	+	.	gene_id "ENSRNOG00000001573"; gene_version "9"; transcript_id "ENSRNOT00000156801"; transcript_version "1"; exon_number "16"; gene_name "Usp25"; gene_source "ensembl"; gene_biotype "protein_coding"; transcript_name "Usp25-206"; transcript_source "ensembl"; transcript_biotype "protein_coding"; exon_id "ENSRNOE00000014906"; exon_version "1";
11	ensembl	CDS	29169754	29169954	0	+	2	gene_id "ENSRNOG00000001573"; gene_version "9"; transcript_id "ENSRNOT00000156801"; transcript_version "1"; exon_number "16"; gene_name "Usp25"; gene_source "ensembl"; gene_biotype "protein_coding"; transcript_name "Usp25-206"; transcript_source "ensembl"; transcript_biotype "protein_coding"; protein_id "ENSRNOP00000102442"; protein_version "1";
11	ensembl	exon	29169754	29169954	0	+	.	gene_id "ENSRNOG00000001573"; gene_version "9"; transcript_id "ENSRNOT00000133038"; transcript_version "1"; exon_number "17"; gene_name "Usp25"; gene_source "ensembl"; gene_biotype "protein_coding"; transcript_name "Usp25-205"; transcript_source "ensembl"; transcript_biotype "protein_coding"; exon_id "ENSRNOE00000014906"; exon_version "1";
11	ensembl	CDS	29169754	29169954	0	+	2	gene_id "ENSRNOG00000001573"; gene_version "9"; transcript_id "ENSRNOT00000133038"; transcript_version "1"; exon_number "17"; gene_name "Usp25"; gene_source "ensembl"; gene_biotype "protein_coding"; transcript_name "Usp25-205"; transcript_source "ensembl"; transcript_biotype "protein_coding"; protein_id "ENSRNOP00000105559"; protein_version "1";
11	ensembl	exon	29175144	29175283	0	+	.	gene_id "ENSRNOG00000001573"; gene_version "9"; transcript_id "ENSRNOT00000084928"; transcript_version "3"; exon_number "17"; gene_name "Usp25"; gene_source "ensembl"; gene_biotype "protein_coding"; transcript_name "Usp25-202"; transcript_source "ensembl"; transcript_biotype "protein_coding"; exon_id "ENSRNOE00000014908"; exon_version "1";
11	ensembl	CDS	29175144	29175283	0	+	2	gene_id "ENSRNOG00000001573"; gene_version "9"; transcript_id "ENSRNOT00000084928"; transcript_version "3"; exon_number "17"; gene_name "Usp25"; gene_source "ensembl"; gene_biotype "protein_coding"; transcript_name "Usp25-202"; transcript_source "ensembl"; transcript_biotype "protein_coding"; protein_id "ENSRNOP00000071094"; protein_version "2";
11	ensembl	exon	29175144	29175283	0	+	.	gene_id "ENSRNOG00000001573"; gene_version "9"; transcript_id "ENSRNOT00000104051"; transcript_version "2"; exon_number "18"; gene_name "Usp25"; gene_source "ensembl"; gene_biotype "protein_coding"; transcript_name "Usp25-203"; transcript_source "ensembl"; transcript_biotype "protein_coding"; exon_id "ENSRNOE00000014908"; exon_version "1"; tag "Ensembl_canonical";
11	ensembl	CDS	29175144	29175283	0	+	2	gene_id "ENSRNOG00000001573"; gene_version "9"; transcript_id "ENSRNOT00000104051"; transcript_version "2"; exon_number "18"; gene_name "Usp25"; gene_source "ensembl"; gene_biotype "protein_coding"; transcript_name "Usp25-203"; transcript_source "ensembl"; transcript_biotype "protein_coding"; protein_id "ENSRNOP00000080323"; protein_version "1"; tag "Ensembl_canonical";
11	ensembl	exon	29175144	29175283	0	+	.	gene_id "ENSRNOG00000001573"; gene_version "9"; transcript_id "ENSRNOT00000127698"; transcript_version "1"; exon_number "18"; gene_name "Usp25"; gene_source "ensembl"; gene_biotype "protein_coding"; transcript_name "Usp25-204"; transcript_source "ensembl"; transcript_biotype "protein_coding"; exon_id "ENSRNOE00000014908"; exon_version "1";
11	ensembl	CDS	29175144	29175283	0	+	2	gene_id "ENSRNOG00000001573"; gene_version "9"; transcript_id "ENSRNOT00000127698"; transcript_version "1"; exon_number "18"; gene_name "Usp25"; gene_source "ensembl"; gene_biotype "protein_coding"; transcript_name "Usp25-204"; transcript_source "ensembl"; transcript_biotype "protein_coding"; protein_id "ENSRNOP00000109917"; protein_version "1";
11	ensembl	exon	29175144	29175283	0	+	.	gene_id "ENSRNOG00000001573"; gene_version "9"; transcript_id "ENSRNOT00000002150"; transcript_version "8"; exon_number "18"; gene_name "Usp25"; gene_source "ensembl"; gene_biotype "protein_coding"; transcript_name "Usp25-201"; transcript_source "ensembl"; transcript_biotype "protein_coding"; exon_id "ENSRNOE00000014908"; exon_version "1";
11	ensembl	CDS	29175144	29175283	0	+	2	gene_id "ENSRNOG00000001573"; gene_version "9"; transcript_id "ENSRNOT00000002150"; transcript_version "8"; exon_number "18"; gene_name "Usp25"; gene_source "ensembl"; gene_biotype "protein_coding"; transcript_name "Usp25-201"; transcript_source "ensembl"; transcript_biotype "protein_coding"; protein_id "ENSRNOP00000002150"; protein_version "4";
11	ensembl	exon	29175144	29175283	0	+	.	gene_id "ENSRNOG00000001573"; gene_version "9"; transcript_id "ENSRNOT00000156801"; transcript_version "1"; exon_number "17"; gene_name "Usp25"; gene_source "ensembl"; gene_biotype "protein_coding"; transcript_name "Usp25-206"; transcript_source "ensembl"; transcript_biotype "protein_coding"; exon_id "ENSRNOE00000014908"; exon_version "1";
11	ensembl	CDS	29175144	29175283	0	+	2	gene_id "ENSRNOG00000001573"; gene_version "9"; transcript_id "ENSRNOT00000156801"; transcript_version "1"; exon_number "17"; gene_name "Usp25"; gene_source "ensembl"; gene_biotype "protein_coding"; transcript_name "Usp25-206"; transcript_source "ensembl"; transcript_biotype "protein_coding"; protein_id "ENSRNOP00000102442"; protein_version "1";
11	ensembl	exon	29175144	29175283	0	+	.	gene_id "ENSRNOG00000001573"; gene_version "9"; transcript_id "ENSRNOT00000133038"; transcript_version "1"; exon_number "18"; gene_name "Usp25"; gene_source "ensembl"; gene_biotype "protein_coding"; transcript_name "Usp25-205"; transcript_source "ensembl"; transcript_biotype "protein_coding"; exon_id "ENSRNOE00000014908"; exon_version "1";
11	ensembl	CDS	29175144	29175283	0	+	2	gene_id "ENSRNOG00000001573"; gene_version "9"; transcript_id "ENSRNOT00000133038"; transcript_version "1"; exon_number "18"; gene_name "Usp25"; gene_source "ensembl"; gene_biotype "protein_coding"; transcript_name "Usp25-205"; transcript_source "ensembl"; transcript_biotype "protein_coding"; protein_id "ENSRNOP00000105559"; protein_version "1";
11	ensembl	exon	29179028	29179141	0	+	.	gene_id "ENSRNOG00000001573"; gene_version "9"; transcript_id "ENSRNOT00000104051"; transcript_version "2"; exon_number "19"; gene_name "Usp25"; gene_source "ensembl"; gene_biotype "protein_coding"; transcript_name "Usp25-203"; transcript_source "ensembl"; transcript_biotype "protein_coding"; exon_id "ENSRNOE00000609032"; exon_version "1"; tag "Ensembl_canonical";
11	ensembl	CDS	29179028	29179141	0	+	0	gene_id "ENSRNOG00000001573"; gene_version "9"; transcript_id "ENSRNOT00000104051"; transcript_version "2"; exon_number "19"; gene_name "Usp25"; gene_source "ensembl"; gene_biotype "protein_coding"; transcript_name "Usp25-203"; transcript_source "ensembl"; transcript_biotype "protein_coding"; protein_id "ENSRNOP00000080323"; protein_version "1"; tag "Ensembl_canonical";
11	ensembl	exon	29179028	29179141	0	+	.	gene_id "ENSRNOG00000001573"; gene_version "9"; transcript_id "ENSRNOT00000127698"; transcript_version "1"; exon_number "19"; gene_name "Usp25"; gene_source "ensembl"; gene_biotype "protein_coding"; transcript_name "Usp25-204"; transcript_source "ensembl"; transcript_biotype "protein_coding"; exon_id "ENSRNOE00000609032"; exon_version "1";
11	ensembl	CDS	29179028	29179141	0	+	0	gene_id "ENSRNOG00000001573"; gene_version "9"; transcript_id "ENSRNOT00000127698"; transcript_version "1"; exon_number "19"; gene_name "Usp25"; gene_source "ensembl"; gene_biotype "protein_coding"; transcript_name "Usp25-204"; transcript_source "ensembl"; transcript_biotype "protein_coding"; protein_id "ENSRNOP00000109917"; protein_version "1";
11	ensembl	exon	29181042	29181137	0	+	.	gene_id "ENSRNOG00000001573"; gene_version "9"; transcript_id "ENSRNOT00000104051"; transcript_version "2"; exon_number "20"; gene_name "Usp25"; gene_source "ensembl"; gene_biotype "protein_coding"; transcript_name "Usp25-203"; transcript_source "ensembl"; transcript_biotype "protein_coding"; exon_id "ENSRNOE00000667240"; exon_version "1"; tag "Ensembl_canonical";
11	ensembl	CDS	29181042	29181137	0	+	0	gene_id "ENSRNOG00000001573"; gene_version "9"; transcript_id "ENSRNOT00000104051"; transcript_version "2"; exon_number "20"; gene_name "Usp25"; gene_source "ensembl"; gene_biotype "protein_coding"; transcript_name "Usp25-203"; transcript_source "ensembl"; transcript_biotype "protein_coding"; protein_id "ENSRNOP00000080323"; protein_version "1"; tag "Ensembl_canonical";
11	ensembl	exon	29188964	29189142	0	+	.	gene_id "ENSRNOG00000001573"; gene_version "9"; transcript_id "ENSRNOT00000084928"; transcript_version "3"; exon_number "18"; gene_name "Usp25"; gene_source "ensembl"; gene_biotype "protein_coding"; transcript_name "Usp25-202"; transcript_source "ensembl"; transcript_biotype "protein_coding"; exon_id "ENSRNOE00000014910"; exon_version "1";
11	ensembl	CDS	29188964	29189142	0	+	0	gene_id "ENSRNOG00000001573"; gene_version "9"; transcript_id "ENSRNOT00000084928"; transcript_version "3"; exon_number "18"; gene_name "Usp25"; gene_source "ensembl"; gene_biotype "protein_coding"; transcript_name "Usp25-202"; transcript_source "ensembl"; transcript_biotype "protein_coding"; protein_id "ENSRNOP00000071094"; protein_version "2";
11	ensembl	exon	29188964	29189142	0	+	.	gene_id "ENSRNOG00000001573"; gene_version "9"; transcript_id "ENSRNOT00000104051"; transcript_version "2"; exon_number "21"; gene_name "Usp25"; gene_source "ensembl"; gene_biotype "protein_coding"; transcript_name "Usp25-203"; transcript_source "ensembl"; transcript_biotype "protein_coding"; exon_id "ENSRNOE00000014910"; exon_version "1"; tag "Ensembl_canonical";
11	ensembl	CDS	29188964	29189142	0	+	0	gene_id "ENSRNOG00000001573"; gene_version "9"; transcript_id "ENSRNOT00000104051"; transcript_version "2"; exon_number "21"; gene_name "Usp25"; gene_source "ensembl"; gene_biotype "protein_coding"; transcript_name "Usp25-203"; transcript_source "ensembl"; transcript_biotype "protein_coding"; protein_id "ENSRNOP00000080323"; protein_version "1"; tag "Ensembl_canonical";
11	ensembl	exon	29188964	29189142	0	+	.	gene_id "ENSRNOG00000001573"; gene_version "9"; transcript_id "ENSRNOT00000127698"; transcript_version "1"; exon_number "20"; gene_name "Usp25"; gene_source "ensembl"; gene_biotype "protein_coding"; transcript_name "Usp25-204"; transcript_source "ensembl"; transcript_biotype "protein_coding"; exon_id "ENSRNOE00000014910"; exon_version "1";
11	ensembl	CDS	29188964	29189142	0	+	0	gene_id "ENSRNOG00000001573"; gene_version "9"; transcript_id "ENSRNOT00000127698"; transcript_version "1"; exon_number "20"; gene_name "Usp25"; gene_source "ensembl"; gene_biotype "protein_coding"; transcript_name "Usp25-204"; transcript_source "ensembl"; transcript_biotype "protein_coding"; protein_id "ENSRNOP00000109917"; protein_version "1";
11	ensembl	exon	29188964	29189142	0	+	.	gene_id "ENSRNOG00000001573"; gene_version "9"; transcript_id "ENSRNOT00000002150"; transcript_version "8"; exon_number "19"; gene_name "Usp25"; gene_source "ensembl"; gene_biotype "protein_coding"; transcript_name "Usp25-201"; transcript_source "ensembl"; transcript_biotype "protein_coding"; exon_id "ENSRNOE00000014910"; exon_version "1";
11	ensembl	CDS	29188964	29189142	0	+	0	gene_id "ENSRNOG00000001573"; gene_version "9"; transcript_id "ENSRNOT00000002150"; transcript_version "8"; exon_number "19"; gene_name "Usp25"; gene_source "ensembl"; gene_biotype "protein_coding"; transcript_name "Usp25-201"; transcript_source "ensembl"; transcript_biotype "protein_coding"; protein_id "ENSRNOP00000002150"; protein_version "4";
11	ensembl	exon	29188964	29189142	0	+	.	gene_id "ENSRNOG00000001573"; gene_version "9"; transcript_id "ENSRNOT00000156801"; transcript_version "1"; exon_number "18"; gene_name "Usp25"; gene_source "ensembl"; gene_biotype "protein_coding"; transcript_name "Usp25-206"; transcript_source "ensembl"; transcript_biotype "protein_coding"; exon_id "ENSRNOE00000014910"; exon_version "1";
11	ensembl	CDS	29188964	29189142	0	+	0	gene_id "ENSRNOG00000001573"; gene_version "9"; transcript_id "ENSRNOT00000156801"; transcript_version "1"; exon_number "18"; gene_name "Usp25"; gene_source "ensembl"; gene_biotype "protein_coding"; transcript_name "Usp25-206"; transcript_source "ensembl"; transcript_biotype "protein_coding"; protein_id "ENSRNOP00000102442"; protein_version "1";
11	ensembl	exon	29188964	29189142	0	+	.	gene_id "ENSRNOG00000001573"; gene_version "9"; transcript_id "ENSRNOT00000133038"; transcript_version "1"; exon_number "19"; gene_name "Usp25"; gene_source "ensembl"; gene_biotype "protein_coding"; transcript_name "Usp25-205"; transcript_source "ensembl"; transcript_biotype "protein_coding"; exon_id "ENSRNOE00000014910"; exon_version "1";
11	ensembl	CDS	29188964	29189142	0	+	0	gene_id "ENSRNOG00000001573"; gene_version "9"; transcript_id "ENSRNOT00000133038"; transcript_version "1"; exon_number "19"; gene_name "Usp25"; gene_source "ensembl"; gene_biotype "protein_coding"; transcript_name "Usp25-205"; transcript_source "ensembl"; transcript_biotype "protein_coding"; protein_id "ENSRNOP00000105559"; protein_version "1";
11	ensembl	exon	29190292	29190370	0	+	.	gene_id "ENSRNOG00000001573"; gene_version "9"; transcript_id "ENSRNOT00000084928"; transcript_version "3"; exon_number "19"; gene_name "Usp25"; gene_source "ensembl"; gene_biotype "protein_coding"; transcript_name "Usp25-202"; transcript_source "ensembl"; transcript_biotype "protein_coding"; exon_id "ENSRNOE00000468949"; exon_version "1";
11	ensembl	CDS	29190292	29190370	0	+	1	gene_id "ENSRNOG00000001573"; gene_version "9"; transcript_id "ENSRNOT00000084928"; transcript_version "3"; exon_number "19"; gene_name "Usp25"; gene_source "ensembl"; gene_biotype "protein_coding"; transcript_name "Usp25-202"; transcript_source "ensembl"; transcript_biotype "protein_coding"; protein_id "ENSRNOP00000071094"; protein_version "2";
11	ensembl	exon	29190292	29190370	0	+	.	gene_id "ENSRNOG00000001573"; gene_version "9"; transcript_id "ENSRNOT00000104051"; transcript_version "2"; exon_number "22"; gene_name "Usp25"; gene_source "ensembl"; gene_biotype "protein_coding"; transcript_name "Usp25-203"; transcript_source "ensembl"; transcript_biotype "protein_coding"; exon_id "ENSRNOE00000468949"; exon_version "1"; tag "Ensembl_canonical";
11	ensembl	CDS	29190292	29190370	0	+	1	gene_id "ENSRNOG00000001573"; gene_version "9"; transcript_id "ENSRNOT00000104051"; transcript_version "2"; exon_number "22"; gene_name "Usp25"; gene_source "ensembl"; gene_biotype "protein_coding"; transcript_name "Usp25-203"; transcript_source "ensembl"; transcript_biotype "protein_coding"; protein_id "ENSRNOP00000080323"; protein_version "1"; tag "Ensembl_canonical";
11	ensembl	exon	29190292	29190370	0	+	.	gene_id "ENSRNOG00000001573"; gene_version "9"; transcript_id "ENSRNOT00000127698"; transcript_version "1"; exon_number "21"; gene_name "Usp25"; gene_source "ensembl"; gene_biotype "protein_coding"; transcript_name "Usp25-204"; transcript_source "ensembl"; transcript_biotype "protein_coding"; exon_id "ENSRNOE00000468949"; exon_version "1";
11	ensembl	CDS	29190292	29190370	0	+	1	gene_id "ENSRNOG00000001573"; gene_version "9"; transcript_id "ENSRNOT00000127698"; transcript_version "1"; exon_number "21"; gene_name "Usp25"; gene_source "ensembl"; gene_biotype "protein_coding"; transcript_name "Usp25-204"; transcript_source "ensembl"; transcript_biotype "protein_coding"; protein_id "ENSRNOP00000109917"; protein_version "1";
11	ensembl	exon	29190292	29190370	0	+	.	gene_id "ENSRNOG00000001573"; gene_version "9"; transcript_id "ENSRNOT00000002150"; transcript_version "8"; exon_number "20"; gene_name "Usp25"; gene_source "ensembl"; gene_biotype "protein_coding"; transcript_name "Usp25-201"; transcript_source "ensembl"; transcript_biotype "protein_coding"; exon_id "ENSRNOE00000468949"; exon_version "1";
11	ensembl	CDS	29190292	29190370	0	+	1	gene_id "ENSRNOG00000001573"; gene_version "9"; transcript_id "ENSRNOT00000002150"; transcript_version "8"; exon_number "20"; gene_name "Usp25"; gene_source "ensembl"; gene_biotype "protein_coding"; transcript_name "Usp25-201"; transcript_source "ensembl"; transcript_biotype "protein_coding"; protein_id "ENSRNOP00000002150"; protein_version "4";
11	ensembl	exon	29190292	29190370	0	+	.	gene_id "ENSRNOG00000001573"; gene_version "9"; transcript_id "ENSRNOT00000156801"; transcript_version "1"; exon_number "19"; gene_name "Usp25"; gene_source "ensembl"; gene_biotype "protein_coding"; transcript_name "Usp25-206"; transcript_source "ensembl"; transcript_biotype "protein_coding"; exon_id "ENSRNOE00000468949"; exon_version "1";
11	ensembl	CDS	29190292	29190370	0	+	1	gene_id "ENSRNOG00000001573"; gene_version "9"; transcript_id "ENSRNOT00000156801"; transcript_version "1"; exon_number "19"; gene_name "Usp25"; gene_source "ensembl"; gene_biotype "protein_coding"; transcript_name "Usp25-206"; transcript_source "ensembl"; transcript_biotype "protein_coding"; protein_id "ENSRNOP00000102442"; protein_version "1";
11	ensembl	exon	29190292	29190370	0	+	.	gene_id "ENSRNOG00000001573"; gene_version "9"; transcript_id "ENSRNOT00000133038"; transcript_version "1"; exon_number "20"; gene_name "Usp25"; gene_source "ensembl"; gene_biotype "protein_coding"; transcript_name "Usp25-205"; transcript_source "ensembl"; transcript_biotype "protein_coding"; exon_id "ENSRNOE00000468949"; exon_version "1";
11	ensembl	CDS	29190292	29190370	0	+	1	gene_id "ENSRNOG00000001573"; gene_version "9"; transcript_id "ENSRNOT00000133038"; transcript_version "1"; exon_number "20"; gene_name "Usp25"; gene_source "ensembl"; gene_biotype "protein_coding"; transcript_name "Usp25-205"; transcript_source "ensembl"; transcript_biotype "protein_coding"; protein_id "ENSRNOP00000105559"; protein_version "1";
11	ensembl	exon	29192768	29192847	0	+	.	gene_id "ENSRNOG00000001573"; gene_version "9"; transcript_id "ENSRNOT00000084928"; transcript_version "3"; exon_number "20"; gene_name "Usp25"; gene_source "ensembl"; gene_biotype "protein_coding"; transcript_name "Usp25-202"; transcript_source "ensembl"; transcript_biotype "protein_coding"; exon_id "ENSRNOE00000510668"; exon_version "1";
11	ensembl	CDS	29192768	29192847	0	+	0	gene_id "ENSRNOG00000001573"; gene_version "9"; transcript_id "ENSRNOT00000084928"; transcript_version "3"; exon_number "20"; gene_name "Usp25"; gene_source "ensembl"; gene_biotype "protein_coding"; transcript_name "Usp25-202"; transcript_source "ensembl"; transcript_biotype "protein_coding"; protein_id "ENSRNOP00000071094"; protein_version "2";
11	ensembl	exon	29192768	29192847	0	+	.	gene_id "ENSRNOG00000001573"; gene_version "9"; transcript_id "ENSRNOT00000104051"; transcript_version "2"; exon_number "23"; gene_name "Usp25"; gene_source "ensembl"; gene_biotype "protein_coding"; transcript_name "Usp25-203"; transcript_source "ensembl"; transcript_biotype "protein_coding"; exon_id "ENSRNOE00000510668"; exon_version "1"; tag "Ensembl_canonical";
11	ensembl	CDS	29192768	29192847	0	+	0	gene_id "ENSRNOG00000001573"; gene_version "9"; transcript_id "ENSRNOT00000104051"; transcript_version "2"; exon_number "23"; gene_name "Usp25"; gene_source "ensembl"; gene_biotype "protein_coding"; transcript_name "Usp25-203"; transcript_source "ensembl"; transcript_biotype "protein_coding"; protein_id "ENSRNOP00000080323"; protein_version "1"; tag "Ensembl_canonical";
11	ensembl	exon	29192768	29192847	0	+	.	gene_id "ENSRNOG00000001573"; gene_version "9"; transcript_id "ENSRNOT00000127698"; transcript_version "1"; exon_number "22"; gene_name "Usp25"; gene_source "ensembl"; gene_biotype "protein_coding"; transcript_name "Usp25-204"; transcript_source "ensembl"; transcript_biotype "protein_coding"; exon_id "ENSRNOE00000510668"; exon_version "1";
11	ensembl	CDS	29192768	29192847	0	+	0	gene_id "ENSRNOG00000001573"; gene_version "9"; transcript_id "ENSRNOT00000127698"; transcript_version "1"; exon_number "22"; gene_name "Usp25"; gene_source "ensembl"; gene_biotype "protein_coding"; transcript_name "Usp25-204"; transcript_source "ensembl"; transcript_biotype "protein_coding"; protein_id "ENSRNOP00000109917"; protein_version "1";
11	ensembl	exon	29192768	29192847	0	+	.	gene_id "ENSRNOG00000001573"; gene_version "9"; transcript_id "ENSRNOT00000002150"; transcript_version "8"; exon_number "21"; gene_name "Usp25"; gene_source "ensembl"; gene_biotype "protein_coding"; transcript_name "Usp25-201"; transcript_source "ensembl"; transcript_biotype "protein_coding"; exon_id "ENSRNOE00000510668"; exon_version "1";
11	ensembl	CDS	29192768	29192847	0	+	0	gene_id "ENSRNOG00000001573"; gene_version "9"; transcript_id "ENSRNOT00000002150"; transcript_version "8"; exon_number "21"; gene_name "Usp25"; gene_source "ensembl"; gene_biotype "protein_coding"; transcript_name "Usp25-201"; transcript_source "ensembl"; transcript_biotype "protein_coding"; protein_id "ENSRNOP00000002150"; protein_version "4";
11	ensembl	exon	29192768	29192847	0	+	.	gene_id "ENSRNOG00000001573"; gene_version "9"; transcript_id "ENSRNOT00000156801"; transcript_version "1"; exon_number "20"; gene_name "Usp25"; gene_source "ensembl"; gene_biotype "protein_coding"; transcript_name "Usp25-206"; transcript_source "ensembl"; transcript_biotype "protein_coding"; exon_id "ENSRNOE00000510668"; exon_version "1";
11	ensembl	CDS	29192768	29192847	0	+	0	gene_id "ENSRNOG00000001573"; gene_version "9"; transcript_id "ENSRNOT00000156801"; transcript_version "1"; exon_number "20"; gene_name "Usp25"; gene_source "ensembl"; gene_biotype "protein_coding"; transcript_name "Usp25-206"; transcript_source "ensembl"; transcript_biotype "protein_coding"; protein_id "ENSRNOP00000102442"; protein_version "1";
11	ensembl	exon	29192768	29192847	0	+	.	gene_id "ENSRNOG00000001573"; gene_version "9"; transcript_id "ENSRNOT00000133038"; transcript_version "1"; exon_number "21"; gene_name "Usp25"; gene_source "ensembl"; gene_biotype "protein_coding"; transcript_name "Usp25-205"; transcript_source "ensembl"; transcript_biotype "protein_coding"; exon_id "ENSRNOE00000510668"; exon_version "1";
11	ensembl	CDS	29192768	29192847	0	+	0	gene_id "ENSRNOG00000001573"; gene_version "9"; transcript_id "ENSRNOT00000133038"; transcript_version "1"; exon_number "21"; gene_name "Usp25"; gene_source "ensembl"; gene_biotype "protein_coding"; transcript_name "Usp25-205"; transcript_source "ensembl"; transcript_biotype "protein_coding"; protein_id "ENSRNOP00000105559"; protein_version "1";
11	sraer114_es	exon	29194312	29194650	0.419990713622223	+	.	gene_id "sraer114_gene_6928"; transcript_id "sraer114_gene_6928_tx_1"; exon_id "11_29194312_29194650_+"; exonnum "1"; txlen "955";
11	sraer114_ss	exon	29194673	29195288	0.419990713622223	+	.	gene_id "sraer114_gene_6928"; transcript_id "sraer114_gene_6928_tx_1"; exon_id "11_29194673_29195288_+"; exonnum "2"; txlen "955";
11	ensembl	exon	29195355	29195478	0	+	.	gene_id "ENSRNOG00000001573"; gene_version "9"; transcript_id "ENSRNOT00000084928"; transcript_version "3"; exon_number "21"; gene_name "Usp25"; gene_source "ensembl"; gene_biotype "protein_coding"; transcript_name "Usp25-202"; transcript_source "ensembl"; transcript_biotype "protein_coding"; exon_id "ENSRNOE00000478081"; exon_version "1";
11	ensembl	CDS	29195355	29195478	0	+	1	gene_id "ENSRNOG00000001573"; gene_version "9"; transcript_id "ENSRNOT00000084928"; transcript_version "3"; exon_number "21"; gene_name "Usp25"; gene_source "ensembl"; gene_biotype "protein_coding"; transcript_name "Usp25-202"; transcript_source "ensembl"; transcript_biotype "protein_coding"; protein_id "ENSRNOP00000071094"; protein_version "2";
11	ensembl	exon	29195355	29195478	0	+	.	gene_id "ENSRNOG00000001573"; gene_version "9"; transcript_id "ENSRNOT00000104051"; transcript_version "2"; exon_number "24"; gene_name "Usp25"; gene_source "ensembl"; gene_biotype "protein_coding"; transcript_name "Usp25-203"; transcript_source "ensembl"; transcript_biotype "protein_coding"; exon_id "ENSRNOE00000478081"; exon_version "1"; tag "Ensembl_canonical";
11	ensembl	CDS	29195355	29195478	0	+	1	gene_id "ENSRNOG00000001573"; gene_version "9"; transcript_id "ENSRNOT00000104051"; transcript_version "2"; exon_number "24"; gene_name "Usp25"; gene_source "ensembl"; gene_biotype "protein_coding"; transcript_name "Usp25-203"; transcript_source "ensembl"; transcript_biotype "protein_coding"; protein_id "ENSRNOP00000080323"; protein_version "1"; tag "Ensembl_canonical";
11	ensembl	exon	29195355	29195478	0	+	.	gene_id "ENSRNOG00000001573"; gene_version "9"; transcript_id "ENSRNOT00000127698"; transcript_version "1"; exon_number "23"; gene_name "Usp25"; gene_source "ensembl"; gene_biotype "protein_coding"; transcript_name "Usp25-204"; transcript_source "ensembl"; transcript_biotype "protein_coding"; exon_id "ENSRNOE00000478081"; exon_version "1";
11	ensembl	CDS	29195355	29195478	0	+	1	gene_id "ENSRNOG00000001573"; gene_version "9"; transcript_id "ENSRNOT00000127698"; transcript_version "1"; exon_number "23"; gene_name "Usp25"; gene_source "ensembl"; gene_biotype "protein_coding"; transcript_name "Usp25-204"; transcript_source "ensembl"; transcript_biotype "protein_coding"; protein_id "ENSRNOP00000109917"; protein_version "1";
11	ensembl	exon	29195355	29195478	0	+	.	gene_id "ENSRNOG00000001573"; gene_version "9"; transcript_id "ENSRNOT00000002150"; transcript_version "8"; exon_number "22"; gene_name "Usp25"; gene_source "ensembl"; gene_biotype "protein_coding"; transcript_name "Usp25-201"; transcript_source "ensembl"; transcript_biotype "protein_coding"; exon_id "ENSRNOE00000478081"; exon_version "1";
11	ensembl	CDS	29195355	29195478	0	+	1	gene_id "ENSRNOG00000001573"; gene_version "9"; transcript_id "ENSRNOT00000002150"; transcript_version "8"; exon_number "22"; gene_name "Usp25"; gene_source "ensembl"; gene_biotype "protein_coding"; transcript_name "Usp25-201"; transcript_source "ensembl"; transcript_biotype "protein_coding"; protein_id "ENSRNOP00000002150"; protein_version "4";
11	ensembl	exon	29195355	29195478	0	+	.	gene_id "ENSRNOG00000001573"; gene_version "9"; transcript_id "ENSRNOT00000156801"; transcript_version "1"; exon_number "21"; gene_name "Usp25"; gene_source "ensembl"; gene_biotype "protein_coding"; transcript_name "Usp25-206"; transcript_source "ensembl"; transcript_biotype "protein_coding"; exon_id "ENSRNOE00000478081"; exon_version "1";
11	ensembl	CDS	29195355	29195478	0	+	1	gene_id "ENSRNOG00000001573"; gene_version "9"; transcript_id "ENSRNOT00000156801"; transcript_version "1"; exon_number "21"; gene_name "Usp25"; gene_source "ensembl"; gene_biotype "protein_coding"; transcript_name "Usp25-206"; transcript_source "ensembl"; transcript_biotype "protein_coding"; protein_id "ENSRNOP00000102442"; protein_version "1";
11	ensembl	exon	29195355	29195478	0	+	.	gene_id "ENSRNOG00000001573"; gene_version "9"; transcript_id "ENSRNOT00000133038"; transcript_version "1"; exon_number "22"; gene_name "Usp25"; gene_source "ensembl"; gene_biotype "protein_coding"; transcript_name "Usp25-205"; transcript_source "ensembl"; transcript_biotype "protein_coding"; exon_id "ENSRNOE00000478081"; exon_version "1";
11	ensembl	CDS	29195355	29195478	0	+	1	gene_id "ENSRNOG00000001573"; gene_version "9"; transcript_id "ENSRNOT00000133038"; transcript_version "1"; exon_number "22"; gene_name "Usp25"; gene_source "ensembl"; gene_biotype "protein_coding"; transcript_name "Usp25-205"; transcript_source "ensembl"; transcript_biotype "protein_coding"; protein_id "ENSRNOP00000105559"; protein_version "1";
11	ensembl	exon	29196464	29196659	0	+	.	gene_id "ENSRNOG00000001573"; gene_version "9"; transcript_id "ENSRNOT00000084928"; transcript_version "3"; exon_number "22"; gene_name "Usp25"; gene_source "ensembl"; gene_biotype "protein_coding"; transcript_name "Usp25-202"; transcript_source "ensembl"; transcript_biotype "protein_coding"; exon_id "ENSRNOE00000508383"; exon_version "1";
11	ensembl	CDS	29196464	29196659	0	+	0	gene_id "ENSRNOG00000001573"; gene_version "9"; transcript_id "ENSRNOT00000084928"; transcript_version "3"; exon_number "22"; gene_name "Usp25"; gene_source "ensembl"; gene_biotype "protein_coding"; transcript_name "Usp25-202"; transcript_source "ensembl"; transcript_biotype "protein_coding"; protein_id "ENSRNOP00000071094"; protein_version "2";
11	ensembl	exon	29196464	29196659	0	+	.	gene_id "ENSRNOG00000001573"; gene_version "9"; transcript_id "ENSRNOT00000104051"; transcript_version "2"; exon_number "25"; gene_name "Usp25"; gene_source "ensembl"; gene_biotype "protein_coding"; transcript_name "Usp25-203"; transcript_source "ensembl"; transcript_biotype "protein_coding"; exon_id "ENSRNOE00000508383"; exon_version "1"; tag "Ensembl_canonical";
11	ensembl	CDS	29196464	29196659	0	+	0	gene_id "ENSRNOG00000001573"; gene_version "9"; transcript_id "ENSRNOT00000104051"; transcript_version "2"; exon_number "25"; gene_name "Usp25"; gene_source "ensembl"; gene_biotype "protein_coding"; transcript_name "Usp25-203"; transcript_source "ensembl"; transcript_biotype "protein_coding"; protein_id "ENSRNOP00000080323"; protein_version "1"; tag "Ensembl_canonical";
11	ensembl	exon	29196464	29196659	0	+	.	gene_id "ENSRNOG00000001573"; gene_version "9"; transcript_id "ENSRNOT00000127698"; transcript_version "1"; exon_number "24"; gene_name "Usp25"; gene_source "ensembl"; gene_biotype "protein_coding"; transcript_name "Usp25-204"; transcript_source "ensembl"; transcript_biotype "protein_coding"; exon_id "ENSRNOE00000508383"; exon_version "1";
11	ensembl	CDS	29196464	29196659	0	+	0	gene_id "ENSRNOG00000001573"; gene_version "9"; transcript_id "ENSRNOT00000127698"; transcript_version "1"; exon_number "24"; gene_name "Usp25"; gene_source "ensembl"; gene_biotype "protein_coding"; transcript_name "Usp25-204"; transcript_source "ensembl"; transcript_biotype "protein_coding"; protein_id "ENSRNOP00000109917"; protein_version "1";
11	ensembl	exon	29196464	29196659	0	+	.	gene_id "ENSRNOG00000001573"; gene_version "9"; transcript_id "ENSRNOT00000002150"; transcript_version "8"; exon_number "23"; gene_name "Usp25"; gene_source "ensembl"; gene_biotype "protein_coding"; transcript_name "Usp25-201"; transcript_source "ensembl"; transcript_biotype "protein_coding"; exon_id "ENSRNOE00000508383"; exon_version "1";
11	ensembl	CDS	29196464	29196659	0	+	0	gene_id "ENSRNOG00000001573"; gene_version "9"; transcript_id "ENSRNOT00000002150"; transcript_version "8"; exon_number "23"; gene_name "Usp25"; gene_source "ensembl"; gene_biotype "protein_coding"; transcript_name "Usp25-201"; transcript_source "ensembl"; transcript_biotype "protein_coding"; protein_id "ENSRNOP00000002150"; protein_version "4";
11	ensembl	exon	29196464	29196659	0	+	.	gene_id "ENSRNOG00000001573"; gene_version "9"; transcript_id "ENSRNOT00000156801"; transcript_version "1"; exon_number "22"; gene_name "Usp25"; gene_source "ensembl"; gene_biotype "protein_coding"; transcript_name "Usp25-206"; transcript_source "ensembl"; transcript_biotype "protein_coding"; exon_id "ENSRNOE00000508383"; exon_version "1";
11	ensembl	CDS	29196464	29196659	0	+	0	gene_id "ENSRNOG00000001573"; gene_version "9"; transcript_id "ENSRNOT00000156801"; transcript_version "1"; exon_number "22"; gene_name "Usp25"; gene_source "ensembl"; gene_biotype "protein_coding"; transcript_name "Usp25-206"; transcript_source "ensembl"; transcript_biotype "protein_coding"; protein_id "ENSRNOP00000102442"; protein_version "1";
11	ensembl	exon	29196464	29196659	0	+	.	gene_id "ENSRNOG00000001573"; gene_version "9"; transcript_id "ENSRNOT00000133038"; transcript_version "1"; exon_number "23"; gene_name "Usp25"; gene_source "ensembl"; gene_biotype "protein_coding"; transcript_name "Usp25-205"; transcript_source "ensembl"; transcript_biotype "protein_coding"; exon_id "ENSRNOE00000508383"; exon_version "1";
11	ensembl	CDS	29196464	29196659	0	+	0	gene_id "ENSRNOG00000001573"; gene_version "9"; transcript_id "ENSRNOT00000133038"; transcript_version "1"; exon_number "23"; gene_name "Usp25"; gene_source "ensembl"; gene_biotype "protein_coding"; transcript_name "Usp25-205"; transcript_source "ensembl"; transcript_biotype "protein_coding"; protein_id "ENSRNOP00000105559"; protein_version "1";
11	ensembl	CDS	29196949	29197118	0	+	2	gene_id "ENSRNOG00000001573"; gene_version "9"; transcript_id "ENSRNOT00000084928"; transcript_version "3"; exon_number "23"; gene_name "Usp25"; gene_source "ensembl"; gene_biotype "protein_coding"; transcript_name "Usp25-202"; transcript_source "ensembl"; transcript_biotype "protein_coding"; protein_id "ENSRNOP00000071094"; protein_version "2";
11	ensembl	CDS	29196949	29197118	0	+	2	gene_id "ENSRNOG00000001573"; gene_version "9"; transcript_id "ENSRNOT00000104051"; transcript_version "2"; exon_number "26"; gene_name "Usp25"; gene_source "ensembl"; gene_biotype "protein_coding"; transcript_name "Usp25-203"; transcript_source "ensembl"; transcript_biotype "protein_coding"; protein_id "ENSRNOP00000080323"; protein_version "1"; tag "Ensembl_canonical";
11	ensembl	CDS	29196949	29197118	0	+	2	gene_id "ENSRNOG00000001573"; gene_version "9"; transcript_id "ENSRNOT00000127698"; transcript_version "1"; exon_number "25"; gene_name "Usp25"; gene_source "ensembl"; gene_biotype "protein_coding"; transcript_name "Usp25-204"; transcript_source "ensembl"; transcript_biotype "protein_coding"; protein_id "ENSRNOP00000109917"; protein_version "1";
11	ensembl	CDS	29196949	29197118	0	+	2	gene_id "ENSRNOG00000001573"; gene_version "9"; transcript_id "ENSRNOT00000002150"; transcript_version "8"; exon_number "24"; gene_name "Usp25"; gene_source "ensembl"; gene_biotype "protein_coding"; transcript_name "Usp25-201"; transcript_source "ensembl"; transcript_biotype "protein_coding"; protein_id "ENSRNOP00000002150"; protein_version "4";
11	ensembl	CDS	29196949	29197118	0	+	2	gene_id "ENSRNOG00000001573"; gene_version "9"; transcript_id "ENSRNOT00000156801"; transcript_version "1"; exon_number "23"; gene_name "Usp25"; gene_source "ensembl"; gene_biotype "protein_coding"; transcript_name "Usp25-206"; transcript_source "ensembl"; transcript_biotype "protein_coding"; protein_id "ENSRNOP00000102442"; protein_version "1";
11	ensembl	CDS	29196949	29197118	0	+	2	gene_id "ENSRNOG00000001573"; gene_version "9"; transcript_id "ENSRNOT00000133038"; transcript_version "1"; exon_number "24"; gene_name "Usp25"; gene_source "ensembl"; gene_biotype "protein_coding"; transcript_name "Usp25-205"; transcript_source "ensembl"; transcript_biotype "protein_coding"; protein_id "ENSRNOP00000105559"; protein_version "1";
11	ensembl	exon	29196949	29197298	0	+	.	gene_id "ENSRNOG00000001573"; gene_version "9"; transcript_id "ENSRNOT00000133038"; transcript_version "1"; exon_number "24"; gene_name "Usp25"; gene_source "ensembl"; gene_biotype "protein_coding"; transcript_name "Usp25-205"; transcript_source "ensembl"; transcript_biotype "protein_coding"; exon_id "ENSRNOE00000690425"; exon_version "1";
11	ensembl	exon	29196949	29198317	0	+	.	gene_id "ENSRNOG00000001573"; gene_version "9"; transcript_id "ENSRNOT00000104051"; transcript_version "2"; exon_number "26"; gene_name "Usp25"; gene_source "ensembl"; gene_biotype "protein_coding"; transcript_name "Usp25-203"; transcript_source "ensembl"; transcript_biotype "protein_coding"; exon_id "ENSRNOE00000797828"; exon_version "1"; tag "Ensembl_canonical";
11	ensembl	exon	29196949	29198317	0	+	.	gene_id "ENSRNOG00000001573"; gene_version "9"; transcript_id "ENSRNOT00000127698"; transcript_version "1"; exon_number "25"; gene_name "Usp25"; gene_source "ensembl"; gene_biotype "protein_coding"; transcript_name "Usp25-204"; transcript_source "ensembl"; transcript_biotype "protein_coding"; exon_id "ENSRNOE00000797828"; exon_version "1";
11	ensembl	exon	29196949	29198323	0	+	.	gene_id "ENSRNOG00000001573"; gene_version "9"; transcript_id "ENSRNOT00000084928"; transcript_version "3"; exon_number "23"; gene_name "Usp25"; gene_source "ensembl"; gene_biotype "protein_coding"; transcript_name "Usp25-202"; transcript_source "ensembl"; transcript_biotype "protein_coding"; exon_id "ENSRNOE00000787890"; exon_version "1";
11	ensembl	exon	29196949	29198323	0	+	.	gene_id "ENSRNOG00000001573"; gene_version "9"; transcript_id "ENSRNOT00000002150"; transcript_version "8"; exon_number "24"; gene_name "Usp25"; gene_source "ensembl"; gene_biotype "protein_coding"; transcript_name "Usp25-201"; transcript_source "ensembl"; transcript_biotype "protein_coding"; exon_id "ENSRNOE00000787890"; exon_version "1";
11	ensembl	exon	29196949	29198323	0	+	.	gene_id "ENSRNOG00000001573"; gene_version "9"; transcript_id "ENSRNOT00000156801"; transcript_version "1"; exon_number "23"; gene_name "Usp25"; gene_source "ensembl"; gene_biotype "protein_coding"; transcript_name "Usp25-206"; transcript_source "ensembl"; transcript_biotype "protein_coding"; exon_id "ENSRNOE00000787890"; exon_version "1";
11	ensembl	stop_codon	29197119	29197121	0	+	0	gene_id "ENSRNOG00000001573"; gene_version "9"; transcript_id "ENSRNOT00000084928"; transcript_version "3"; exon_number "23"; gene_name "Usp25"; gene_source "ensembl"; gene_biotype "protein_coding"; transcript_name "Usp25-202"; transcript_source "ensembl"; transcript_biotype "protein_coding";
11	ensembl	stop_codon	29197119	29197121	0	+	0	gene_id "ENSRNOG00000001573"; gene_version "9"; transcript_id "ENSRNOT00000104051"; transcript_version "2"; exon_number "26"; gene_name "Usp25"; gene_source "ensembl"; gene_biotype "protein_coding"; transcript_name "Usp25-203"; transcript_source "ensembl"; transcript_biotype "protein_coding"; tag "Ensembl_canonical";
11	ensembl	stop_codon	29197119	29197121	0	+	0	gene_id "ENSRNOG00000001573"; gene_version "9"; transcript_id "ENSRNOT00000127698"; transcript_version "1"; exon_number "25"; gene_name "Usp25"; gene_source "ensembl"; gene_biotype "protein_coding"; transcript_name "Usp25-204"; transcript_source "ensembl"; transcript_biotype "protein_coding";
11	ensembl	stop_codon	29197119	29197121	0	+	0	gene_id "ENSRNOG00000001573"; gene_version "9"; transcript_id "ENSRNOT00000002150"; transcript_version "8"; exon_number "24"; gene_name "Usp25"; gene_source "ensembl"; gene_biotype "protein_coding"; transcript_name "Usp25-201"; transcript_source "ensembl"; transcript_biotype "protein_coding";
11	ensembl	stop_codon	29197119	29197121	0	+	0	gene_id "ENSRNOG00000001573"; gene_version "9"; transcript_id "ENSRNOT00000156801"; transcript_version "1"; exon_number "23"; gene_name "Usp25"; gene_source "ensembl"; gene_biotype "protein_coding"; transcript_name "Usp25-206"; transcript_source "ensembl"; transcript_biotype "protein_coding";
11	ensembl	stop_codon	29197119	29197121	0	+	0	gene_id "ENSRNOG00000001573"; gene_version "9"; transcript_id "ENSRNOT00000133038"; transcript_version "1"; exon_number "24"; gene_name "Usp25"; gene_source "ensembl"; gene_biotype "protein_coding"; transcript_name "Usp25-205"; transcript_source "ensembl"; transcript_biotype "protein_coding";
11	ensembl	three_prime_utr	29197122	29197298	0	+	.	gene_id "ENSRNOG00000001573"; gene_version "9"; transcript_id "ENSRNOT00000133038"; transcript_version "1"; gene_name "Usp25"; gene_source "ensembl"; gene_biotype "protein_coding"; transcript_name "Usp25-205"; transcript_source "ensembl"; transcript_biotype "protein_coding";
11	ensembl	three_prime_utr	29197122	29198317	0	+	.	gene_id "ENSRNOG00000001573"; gene_version "9"; transcript_id "ENSRNOT00000104051"; transcript_version "2"; gene_name "Usp25"; gene_source "ensembl"; gene_biotype "protein_coding"; transcript_name "Usp25-203"; transcript_source "ensembl"; transcript_biotype "protein_coding"; tag "Ensembl_canonical";
11	ensembl	three_prime_utr	29197122	29198317	0	+	.	gene_id "ENSRNOG00000001573"; gene_version "9"; transcript_id "ENSRNOT00000127698"; transcript_version "1"; gene_name "Usp25"; gene_source "ensembl"; gene_biotype "protein_coding"; transcript_name "Usp25-204"; transcript_source "ensembl"; transcript_biotype "protein_coding";
11	ensembl	three_prime_utr	29197122	29198323	0	+	.	gene_id "ENSRNOG00000001573"; gene_version "9"; transcript_id "ENSRNOT00000084928"; transcript_version "3"; gene_name "Usp25"; gene_source "ensembl"; gene_biotype "protein_coding"; transcript_name "Usp25-202"; transcript_source "ensembl"; transcript_biotype "protein_coding";
11	ensembl	three_prime_utr	29197122	29198323	0	+	.	gene_id "ENSRNOG00000001573"; gene_version "9"; transcript_id "ENSRNOT00000002150"; transcript_version "8"; gene_name "Usp25"; gene_source "ensembl"; gene_biotype "protein_coding"; transcript_name "Usp25-201"; transcript_source "ensembl"; transcript_biotype "protein_coding";
11	ensembl	three_prime_utr	29197122	29198323	0	+	.	gene_id "ENSRNOG00000001573"; gene_version "9"; transcript_id "ENSRNOT00000156801"; transcript_version "1"; gene_name "Usp25"; gene_source "ensembl"; gene_biotype "protein_coding"; transcript_name "Usp25-206"; transcript_source "ensembl"; transcript_biotype "protein_coding";
11	sraer114_es	exon	29214358	29214521	0.120893242388873	+	.	gene_id "sraer114_gene_1292"; transcript_id "sraer114_gene_1292_tx_106"; exon_id "11_29214358_29214521_+"; exonnum "1"; txlen "569";
11	sraer114_es	exon	29217501	29217695	0.112385082652542	+	.	gene_id "sraer114_gene_1292"; transcript_id "sraer114_gene_1292_tx_114"; exon_id "11_29217501_29217695_+"; exonnum "1"; txlen "741";
11	sraer114_es	exon	29217501	29217695	0.108743683320752	+	.	gene_id "sraer114_gene_1292"; transcript_id "sraer114_gene_1292_tx_116"; exon_id "11_29217501_29217695_+"; exonnum "1"; txlen "712";
11	sraer114_es	exon	29217501	29217695	0.589477055679926	+	.	gene_id "sraer114_gene_1292"; transcript_id "sraer114_gene_1292_tx_13"; exon_id "11_29217501_29217695_+"; exonnum "1"; txlen "914";
11	sraer114_es	exon	29217501	29217695	0.511144656662614	+	.	gene_id "sraer114_gene_1292"; transcript_id "sraer114_gene_1292_tx_14"; exon_id "11_29217501_29217695_+"; exonnum "1"; txlen "600";
11	sraer114_es	exon	29217501	29217695	0.0544962619092963	+	.	gene_id "sraer114_gene_1292"; transcript_id "sraer114_gene_1292_tx_160"; exon_id "11_29217501_29217695_+"; exonnum "1"; txlen "1002";
11	sraer114_es	exon	29217501	29217695	0.0544962619092963	+	.	gene_id "sraer114_gene_1292"; transcript_id "sraer114_gene_1292_tx_161"; exon_id "11_29217501_29217695_+"; exonnum "1"; txlen "1009";
11	sraer114_es	exon	29217501	29217695	0.0544962619092963	+	.	gene_id "sraer114_gene_1292"; transcript_id "sraer114_gene_1292_tx_162"; exon_id "11_29217501_29217695_+"; exonnum "1"; txlen "1078";
11	sraer114_es	exon	29217501	29217695	0.0544962619092963	+	.	gene_id "sraer114_gene_1292"; transcript_id "sraer114_gene_1292_tx_163"; exon_id "11_29217501_29217695_+"; exonnum "1"; txlen "1085";
11	sraer114_es	exon	29217501	29217695	0.0544962619092963	+	.	gene_id "sraer114_gene_1292"; transcript_id "sraer114_gene_1292_tx_164"; exon_id "11_29217501_29217695_+"; exonnum "1"; txlen "688";
11	sraer114_es	exon	29217501	29217695	0.0544962619092963	+	.	gene_id "sraer114_gene_1292"; transcript_id "sraer114_gene_1292_tx_165"; exon_id "11_29217501_29217695_+"; exonnum "1"; txlen "695";
11	sraer114_es	exon	29217501	29217695	0.0544962619092963	+	.	gene_id "sraer114_gene_1292"; transcript_id "sraer114_gene_1292_tx_166"; exon_id "11_29217501_29217695_+"; exonnum "1"; txlen "591";
11	sraer114_es	exon	29217501	29217695	0.0544962619092963	+	.	gene_id "sraer114_gene_1292"; transcript_id "sraer114_gene_1292_tx_167"; exon_id "11_29217501_29217695_+"; exonnum "1"; txlen "598";
11	sraer114_es	exon	29217501	29217695	0.0435970095274371	+	.	gene_id "sraer114_gene_1292"; transcript_id "sraer114_gene_1292_tx_186"; exon_id "11_29217501_29217695_+"; exonnum "1"; txlen "1026";
11	sraer114_es	exon	29217501	29217695	0.0435970095274371	+	.	gene_id "sraer114_gene_1292"; transcript_id "sraer114_gene_1292_tx_187"; exon_id "11_29217501_29217695_+"; exonnum "1"; txlen "1102";
11	sraer114_es	exon	29217501	29217695	0.0435970095274371	+	.	gene_id "sraer114_gene_1292"; transcript_id "sraer114_gene_1292_tx_188"; exon_id "11_29217501_29217695_+"; exonnum "1"; txlen "1190";
11	sraer114_es	exon	29217501	29217695	0.0435970095274371	+	.	gene_id "sraer114_gene_1292"; transcript_id "sraer114_gene_1292_tx_189"; exon_id "11_29217501_29217695_+"; exonnum "1"; txlen "1114";
11	sraer114_es	exon	29217501	29217695	0.0435970095274371	+	.	gene_id "sraer114_gene_1292"; transcript_id "sraer114_gene_1292_tx_190"; exon_id "11_29217501_29217695_+"; exonnum "1"; txlen "1197";
11	sraer114_es	exon	29217501	29217695	0.0435970095274371	+	.	gene_id "sraer114_gene_1292"; transcript_id "sraer114_gene_1292_tx_191"; exon_id "11_29217501_29217695_+"; exonnum "1"; txlen "800";
11	sraer114_es	exon	29217501	29217695	0.0435970095274371	+	.	gene_id "sraer114_gene_1292"; transcript_id "sraer114_gene_1292_tx_192"; exon_id "11_29217501_29217695_+"; exonnum "1"; txlen "1121";
11	sraer114_es	exon	29217501	29217695	0.0435970095274371	+	.	gene_id "sraer114_gene_1292"; transcript_id "sraer114_gene_1292_tx_193"; exon_id "11_29217501_29217695_+"; exonnum "1"; txlen "807";
11	sraer114_es	exon	29217501	29217695	0.292098618669674	+	.	gene_id "sraer114_gene_1292"; transcript_id "sraer114_gene_1292_tx_40"; exon_id "11_29217501_29217695_+"; exonnum "1"; txlen "503";
11	sraer114_es	exon	29217501	29217695	0.197084740945631	+	.	gene_id "sraer114_gene_1292"; transcript_id "sraer114_gene_1292_tx_73"; exon_id "11_29217501_29217695_+"; exonnum "1"; txlen "990";
11	sraer114_mid	exon	29231335	29231475	0.112385082652542	+	.	gene_id "sraer114_gene_1292"; transcript_id "sraer114_gene_1292_tx_114"; exon_id "11_29231335_29231475_+"; exonnum "2"; txlen "741";
11	sraer114_mid	exon	29231864	29231941	0.120893242388873	+	.	gene_id "sraer114_gene_1292"; transcript_id "sraer114_gene_1292_tx_106"; exon_id "11_29231864_29231941_+"; exonnum "2"; txlen "569";
11	sraer114_mid	exon	29231864	29231941	0.112385082652542	+	.	gene_id "sraer114_gene_1292"; transcript_id "sraer114_gene_1292_tx_114"; exon_id "11_29231864_29231941_+"; exonnum "3"; txlen "741";
11	sraer114_mid	exon	29231864	29231941	0.108743683320752	+	.	gene_id "sraer114_gene_1292"; transcript_id "sraer114_gene_1292_tx_116"; exon_id "11_29231864_29231941_+"; exonnum "2"; txlen "712";
11	sraer114_mid	exon	29231864	29231941	0.589477055679926	+	.	gene_id "sraer114_gene_1292"; transcript_id "sraer114_gene_1292_tx_13"; exon_id "11_29231864_29231941_+"; exonnum "2"; txlen "914";
11	sraer114_mid	exon	29231864	29231941	0.511144656662614	+	.	gene_id "sraer114_gene_1292"; transcript_id "sraer114_gene_1292_tx_14"; exon_id "11_29231864_29231941_+"; exonnum "2"; txlen "600";
11	sraer114_mid	exon	29231864	29231941	0.0544962619092963	+	.	gene_id "sraer114_gene_1292"; transcript_id "sraer114_gene_1292_tx_160"; exon_id "11_29231864_29231941_+"; exonnum "2"; txlen "1002";
11	sraer114_mid	exon	29231864	29231941	0.0544962619092963	+	.	gene_id "sraer114_gene_1292"; transcript_id "sraer114_gene_1292_tx_161"; exon_id "11_29231864_29231941_+"; exonnum "2"; txlen "1009";
11	sraer114_mid	exon	29231864	29231941	0.0544962619092963	+	.	gene_id "sraer114_gene_1292"; transcript_id "sraer114_gene_1292_tx_162"; exon_id "11_29231864_29231941_+"; exonnum "2"; txlen "1078";
11	sraer114_mid	exon	29231864	29231941	0.0544962619092963	+	.	gene_id "sraer114_gene_1292"; transcript_id "sraer114_gene_1292_tx_163"; exon_id "11_29231864_29231941_+"; exonnum "2"; txlen "1085";
11	sraer114_mid	exon	29231864	29231941	0.0544962619092963	+	.	gene_id "sraer114_gene_1292"; transcript_id "sraer114_gene_1292_tx_164"; exon_id "11_29231864_29231941_+"; exonnum "2"; txlen "688";
11	sraer114_mid	exon	29231864	29231941	0.0544962619092963	+	.	gene_id "sraer114_gene_1292"; transcript_id "sraer114_gene_1292_tx_165"; exon_id "11_29231864_29231941_+"; exonnum "2"; txlen "695";
11	sraer114_mid	exon	29231864	29231941	0.0544962619092963	+	.	gene_id "sraer114_gene_1292"; transcript_id "sraer114_gene_1292_tx_166"; exon_id "11_29231864_29231941_+"; exonnum "2"; txlen "591";
11	sraer114_mid	exon	29231864	29231941	0.0544962619092963	+	.	gene_id "sraer114_gene_1292"; transcript_id "sraer114_gene_1292_tx_167"; exon_id "11_29231864_29231941_+"; exonnum "2"; txlen "598";
11	sraer114_mid	exon	29231864	29231941	0.0435970095274371	+	.	gene_id "sraer114_gene_1292"; transcript_id "sraer114_gene_1292_tx_186"; exon_id "11_29231864_29231941_+"; exonnum "2"; txlen "1026";
11	sraer114_mid	exon	29231864	29231941	0.0435970095274371	+	.	gene_id "sraer114_gene_1292"; transcript_id "sraer114_gene_1292_tx_187"; exon_id "11_29231864_29231941_+"; exonnum "2"; txlen "1102";
11	sraer114_mid	exon	29231864	29231941	0.0435970095274371	+	.	gene_id "sraer114_gene_1292"; transcript_id "sraer114_gene_1292_tx_188"; exon_id "11_29231864_29231941_+"; exonnum "2"; txlen "1190";
11	sraer114_mid	exon	29231864	29231941	0.0435970095274371	+	.	gene_id "sraer114_gene_1292"; transcript_id "sraer114_gene_1292_tx_189"; exon_id "11_29231864_29231941_+"; exonnum "2"; txlen "1114";
11	sraer114_mid	exon	29231864	29231941	0.0435970095274371	+	.	gene_id "sraer114_gene_1292"; transcript_id "sraer114_gene_1292_tx_190"; exon_id "11_29231864_29231941_+"; exonnum "2"; txlen "1197";
11	sraer114_mid	exon	29231864	29231941	0.0435970095274371	+	.	gene_id "sraer114_gene_1292"; transcript_id "sraer114_gene_1292_tx_191"; exon_id "11_29231864_29231941_+"; exonnum "2"; txlen "800";
11	sraer114_mid	exon	29231864	29231941	0.0435970095274371	+	.	gene_id "sraer114_gene_1292"; transcript_id "sraer114_gene_1292_tx_192"; exon_id "11_29231864_29231941_+"; exonnum "2"; txlen "1121";
11	sraer114_mid	exon	29231864	29231941	0.0435970095274371	+	.	gene_id "sraer114_gene_1292"; transcript_id "sraer114_gene_1292_tx_193"; exon_id "11_29231864_29231941_+"; exonnum "2"; txlen "807";
11	sraer114_mid	exon	29231864	29231941	0.292098618669674	+	.	gene_id "sraer114_gene_1292"; transcript_id "sraer114_gene_1292_tx_40"; exon_id "11_29231864_29231941_+"; exonnum "2"; txlen "503";
11	sraer114_mid	exon	29231864	29231941	0.197084740945631	+	.	gene_id "sraer114_gene_1292"; transcript_id "sraer114_gene_1292_tx_73"; exon_id "11_29231864_29231941_+"; exonnum "2"; txlen "990";
11	sraer114_es	exon	29237299	29237548	1.70574668647919	+	.	gene_id "sraer114_gene_8934"; transcript_id "sraer114_gene_8934_tx_1"; exon_id "11_29237299_29237548_+"; exonnum "1"; txlen "775";
11	sraer114_ss	exon	29238019	29238543	1.70574668647919	+	.	gene_id "sraer114_gene_8934"; transcript_id "sraer114_gene_8934_tx_1"; exon_id "11_29238019_29238543_+"; exonnum "2"; txlen "775";
11	sraer114_mid	exon	29239561	29239648	0.0544962619092963	+	.	gene_id "sraer114_gene_1292"; transcript_id "sraer114_gene_1292_tx_160"; exon_id "11_29239561_29239648_+"; exonnum "3"; txlen "1002";
11	sraer114_mid	exon	29239561	29239648	0.0544962619092963	+	.	gene_id "sraer114_gene_1292"; transcript_id "sraer114_gene_1292_tx_162"; exon_id "11_29239561_29239648_+"; exonnum "3"; txlen "1078";
11	sraer114_mid	exon	29239561	29239648	0.0544962619092963	+	.	gene_id "sraer114_gene_1292"; transcript_id "sraer114_gene_1292_tx_164"; exon_id "11_29239561_29239648_+"; exonnum "3"; txlen "688";
11	sraer114_mid	exon	29239561	29239648	0.0544962619092963	+	.	gene_id "sraer114_gene_1292"; transcript_id "sraer114_gene_1292_tx_166"; exon_id "11_29239561_29239648_+"; exonnum "3"; txlen "591";
11	sraer114_mid	exon	29239561	29239648	0.0435970095274371	+	.	gene_id "sraer114_gene_1292"; transcript_id "sraer114_gene_1292_tx_188"; exon_id "11_29239561_29239648_+"; exonnum "3"; txlen "1190";
11	sraer114_mid	exon	29239561	29239648	0.0435970095274371	+	.	gene_id "sraer114_gene_1292"; transcript_id "sraer114_gene_1292_tx_189"; exon_id "11_29239561_29239648_+"; exonnum "3"; txlen "1114";
11	sraer114_mid	exon	29239561	29239648	0.0435970095274371	+	.	gene_id "sraer114_gene_1292"; transcript_id "sraer114_gene_1292_tx_191"; exon_id "11_29239561_29239648_+"; exonnum "3"; txlen "800";
11	sraer114_mid	exon	29239561	29239655	0.0544962619092963	+	.	gene_id "sraer114_gene_1292"; transcript_id "sraer114_gene_1292_tx_161"; exon_id "11_29239561_29239655_+"; exonnum "3"; txlen "1009";
11	sraer114_mid	exon	29239561	29239655	0.0544962619092963	+	.	gene_id "sraer114_gene_1292"; transcript_id "sraer114_gene_1292_tx_163"; exon_id "11_29239561_29239655_+"; exonnum "3"; txlen "1085";
11	sraer114_mid	exon	29239561	29239655	0.0544962619092963	+	.	gene_id "sraer114_gene_1292"; transcript_id "sraer114_gene_1292_tx_165"; exon_id "11_29239561_29239655_+"; exonnum "3"; txlen "695";
11	sraer114_mid	exon	29239561	29239655	0.0544962619092963	+	.	gene_id "sraer114_gene_1292"; transcript_id "sraer114_gene_1292_tx_167"; exon_id "11_29239561_29239655_+"; exonnum "3"; txlen "598";
11	sraer114_mid	exon	29239561	29239655	0.0435970095274371	+	.	gene_id "sraer114_gene_1292"; transcript_id "sraer114_gene_1292_tx_190"; exon_id "11_29239561_29239655_+"; exonnum "3"; txlen "1197";
11	sraer114_mid	exon	29239561	29239655	0.0435970095274371	+	.	gene_id "sraer114_gene_1292"; transcript_id "sraer114_gene_1292_tx_192"; exon_id "11_29239561_29239655_+"; exonnum "3"; txlen "1121";
11	sraer114_mid	exon	29239561	29239655	0.0435970095274371	+	.	gene_id "sraer114_gene_1292"; transcript_id "sraer114_gene_1292_tx_193"; exon_id "11_29239561_29239655_+"; exonnum "3"; txlen "807";
11	sraer114_mid	exon	29244199	29244253	0.120893242388873	+	.	gene_id "sraer114_gene_1292"; transcript_id "sraer114_gene_1292_tx_106"; exon_id "11_29244199_29244253_+"; exonnum "3"; txlen "569";
11	sraer114_mid	exon	29244199	29244253	0.112385082652542	+	.	gene_id "sraer114_gene_1292"; transcript_id "sraer114_gene_1292_tx_114"; exon_id "11_29244199_29244253_+"; exonnum "4"; txlen "741";
11	sraer114_mid	exon	29244199	29244253	0.108743683320752	+	.	gene_id "sraer114_gene_1292"; transcript_id "sraer114_gene_1292_tx_116"; exon_id "11_29244199_29244253_+"; exonnum "3"; txlen "712";
11	sraer114_mid	exon	29244199	29244253	0.589477055679926	+	.	gene_id "sraer114_gene_1292"; transcript_id "sraer114_gene_1292_tx_13"; exon_id "11_29244199_29244253_+"; exonnum "3"; txlen "914";
11	sraer114_mid	exon	29244199	29244253	0.511144656662614	+	.	gene_id "sraer114_gene_1292"; transcript_id "sraer114_gene_1292_tx_14"; exon_id "11_29244199_29244253_+"; exonnum "3"; txlen "600";
11	sraer114_mid	exon	29244199	29244253	0.0544962619092963	+	.	gene_id "sraer114_gene_1292"; transcript_id "sraer114_gene_1292_tx_160"; exon_id "11_29244199_29244253_+"; exonnum "4"; txlen "1002";
11	sraer114_mid	exon	29244199	29244253	0.0544962619092963	+	.	gene_id "sraer114_gene_1292"; transcript_id "sraer114_gene_1292_tx_161"; exon_id "11_29244199_29244253_+"; exonnum "4"; txlen "1009";
11	sraer114_mid	exon	29244199	29244253	0.0544962619092963	+	.	gene_id "sraer114_gene_1292"; transcript_id "sraer114_gene_1292_tx_162"; exon_id "11_29244199_29244253_+"; exonnum "4"; txlen "1078";
11	sraer114_mid	exon	29244199	29244253	0.0544962619092963	+	.	gene_id "sraer114_gene_1292"; transcript_id "sraer114_gene_1292_tx_163"; exon_id "11_29244199_29244253_+"; exonnum "4"; txlen "1085";
11	sraer114_mid	exon	29244199	29244253	0.0544962619092963	+	.	gene_id "sraer114_gene_1292"; transcript_id "sraer114_gene_1292_tx_164"; exon_id "11_29244199_29244253_+"; exonnum "4"; txlen "688";
11	sraer114_mid	exon	29244199	29244253	0.0544962619092963	+	.	gene_id "sraer114_gene_1292"; transcript_id "sraer114_gene_1292_tx_165"; exon_id "11_29244199_29244253_+"; exonnum "4"; txlen "695";
11	sraer114_mid	exon	29244199	29244253	0.0544962619092963	+	.	gene_id "sraer114_gene_1292"; transcript_id "sraer114_gene_1292_tx_166"; exon_id "11_29244199_29244253_+"; exonnum "4"; txlen "591";
11	sraer114_mid	exon	29244199	29244253	0.0544962619092963	+	.	gene_id "sraer114_gene_1292"; transcript_id "sraer114_gene_1292_tx_167"; exon_id "11_29244199_29244253_+"; exonnum "4"; txlen "598";
11	sraer114_mid	exon	29244199	29244253	0.0435970095274371	+	.	gene_id "sraer114_gene_1292"; transcript_id "sraer114_gene_1292_tx_186"; exon_id "11_29244199_29244253_+"; exonnum "3"; txlen "1026";
11	sraer114_mid	exon	29244199	29244253	0.0435970095274371	+	.	gene_id "sraer114_gene_1292"; transcript_id "sraer114_gene_1292_tx_187"; exon_id "11_29244199_29244253_+"; exonnum "3"; txlen "1102";
11	sraer114_mid	exon	29244199	29244253	0.0435970095274371	+	.	gene_id "sraer114_gene_1292"; transcript_id "sraer114_gene_1292_tx_188"; exon_id "11_29244199_29244253_+"; exonnum "4"; txlen "1190";
11	sraer114_mid	exon	29244199	29244253	0.0435970095274371	+	.	gene_id "sraer114_gene_1292"; transcript_id "sraer114_gene_1292_tx_189"; exon_id "11_29244199_29244253_+"; exonnum "4"; txlen "1114";
11	sraer114_mid	exon	29244199	29244253	0.0435970095274371	+	.	gene_id "sraer114_gene_1292"; transcript_id "sraer114_gene_1292_tx_190"; exon_id "11_29244199_29244253_+"; exonnum "4"; txlen "1197";
11	sraer114_mid	exon	29244199	29244253	0.0435970095274371	+	.	gene_id "sraer114_gene_1292"; transcript_id "sraer114_gene_1292_tx_191"; exon_id "11_29244199_29244253_+"; exonnum "4"; txlen "800";
11	sraer114_mid	exon	29244199	29244253	0.0435970095274371	+	.	gene_id "sraer114_gene_1292"; transcript_id "sraer114_gene_1292_tx_192"; exon_id "11_29244199_29244253_+"; exonnum "4"; txlen "1121";
11	sraer114_mid	exon	29244199	29244253	0.0435970095274371	+	.	gene_id "sraer114_gene_1292"; transcript_id "sraer114_gene_1292_tx_193"; exon_id "11_29244199_29244253_+"; exonnum "4"; txlen "807";
11	sraer114_mid	exon	29244199	29244253	0.292098618669674	+	.	gene_id "sraer114_gene_1292"; transcript_id "sraer114_gene_1292_tx_40"; exon_id "11_29244199_29244253_+"; exonnum "3"; txlen "503";
11	sraer114_mid	exon	29244199	29244253	0.197084740945631	+	.	gene_id "sraer114_gene_1292"; transcript_id "sraer114_gene_1292_tx_73"; exon_id "11_29244199_29244253_+"; exonnum "3"; txlen "990";
11	sraer114_ss	exon	29247361	29247535	0.0544962619092963	+	.	gene_id "sraer114_gene_1292"; transcript_id "sraer114_gene_1292_tx_166"; exon_id "11_29247361_29247535_+"; exonnum "5"; txlen "591";
11	sraer114_ss	exon	29247361	29247535	0.0544962619092963	+	.	gene_id "sraer114_gene_1292"; transcript_id "sraer114_gene_1292_tx_167"; exon_id "11_29247361_29247535_+"; exonnum "5"; txlen "598";
11	sraer114_ss	exon	29247361	29247535	0.292098618669674	+	.	gene_id "sraer114_gene_1292"; transcript_id "sraer114_gene_1292_tx_40"; exon_id "11_29247361_29247535_+"; exonnum "4"; txlen "503";
11	sraer114_mid	exon	29254563	29254674	0.108743683320752	+	.	gene_id "sraer114_gene_1292"; transcript_id "sraer114_gene_1292_tx_116"; exon_id "11_29254563_29254674_+"; exonnum "4"; txlen "712";
11	sraer114_mid	exon	29254563	29254674	0.0435970095274371	+	.	gene_id "sraer114_gene_1292"; transcript_id "sraer114_gene_1292_tx_186"; exon_id "11_29254563_29254674_+"; exonnum "4"; txlen "1026";
11	sraer114_mid	exon	29254563	29254674	0.0435970095274371	+	.	gene_id "sraer114_gene_1292"; transcript_id "sraer114_gene_1292_tx_187"; exon_id "11_29254563_29254674_+"; exonnum "4"; txlen "1102";
11	sraer114_mid	exon	29254563	29254674	0.0435970095274371	+	.	gene_id "sraer114_gene_1292"; transcript_id "sraer114_gene_1292_tx_188"; exon_id "11_29254563_29254674_+"; exonnum "5"; txlen "1190";
11	sraer114_mid	exon	29254563	29254674	0.0435970095274371	+	.	gene_id "sraer114_gene_1292"; transcript_id "sraer114_gene_1292_tx_189"; exon_id "11_29254563_29254674_+"; exonnum "5"; txlen "1114";
11	sraer114_mid	exon	29254563	29254674	0.0435970095274371	+	.	gene_id "sraer114_gene_1292"; transcript_id "sraer114_gene_1292_tx_190"; exon_id "11_29254563_29254674_+"; exonnum "5"; txlen "1197";
11	sraer114_mid	exon	29254563	29254674	0.0435970095274371	+	.	gene_id "sraer114_gene_1292"; transcript_id "sraer114_gene_1292_tx_191"; exon_id "11_29254563_29254674_+"; exonnum "5"; txlen "800";
11	sraer114_mid	exon	29254563	29254674	0.0435970095274371	+	.	gene_id "sraer114_gene_1292"; transcript_id "sraer114_gene_1292_tx_192"; exon_id "11_29254563_29254674_+"; exonnum "5"; txlen "1121";
11	sraer114_mid	exon	29254563	29254674	0.0435970095274371	+	.	gene_id "sraer114_gene_1292"; transcript_id "sraer114_gene_1292_tx_193"; exon_id "11_29254563_29254674_+"; exonnum "5"; txlen "807";
11	sraer114_mid	exon	29256866	29256976	0.120893242388873	+	.	gene_id "sraer114_gene_1292"; transcript_id "sraer114_gene_1292_tx_106"; exon_id "11_29256866_29256976_+"; exonnum "4"; txlen "569";
11	sraer114_mid	exon	29256866	29256976	0.112385082652542	+	.	gene_id "sraer114_gene_1292"; transcript_id "sraer114_gene_1292_tx_114"; exon_id "11_29256866_29256976_+"; exonnum "5"; txlen "741";
11	sraer114_mid	exon	29256866	29256976	0.108743683320752	+	.	gene_id "sraer114_gene_1292"; transcript_id "sraer114_gene_1292_tx_116"; exon_id "11_29256866_29256976_+"; exonnum "5"; txlen "712";
11	sraer114_mid	exon	29256866	29256976	0.589477055679926	+	.	gene_id "sraer114_gene_1292"; transcript_id "sraer114_gene_1292_tx_13"; exon_id "11_29256866_29256976_+"; exonnum "4"; txlen "914";
11	sraer114_mid	exon	29256866	29256976	0.511144656662614	+	.	gene_id "sraer114_gene_1292"; transcript_id "sraer114_gene_1292_tx_14"; exon_id "11_29256866_29256976_+"; exonnum "4"; txlen "600";
11	sraer114_mid	exon	29256866	29256976	0.0544962619092963	+	.	gene_id "sraer114_gene_1292"; transcript_id "sraer114_gene_1292_tx_160"; exon_id "11_29256866_29256976_+"; exonnum "5"; txlen "1002";
11	sraer114_mid	exon	29256866	29256976	0.0544962619092963	+	.	gene_id "sraer114_gene_1292"; transcript_id "sraer114_gene_1292_tx_161"; exon_id "11_29256866_29256976_+"; exonnum "5"; txlen "1009";
11	sraer114_mid	exon	29256866	29256976	0.0544962619092963	+	.	gene_id "sraer114_gene_1292"; transcript_id "sraer114_gene_1292_tx_162"; exon_id "11_29256866_29256976_+"; exonnum "5"; txlen "1078";
11	sraer114_mid	exon	29256866	29256976	0.0544962619092963	+	.	gene_id "sraer114_gene_1292"; transcript_id "sraer114_gene_1292_tx_163"; exon_id "11_29256866_29256976_+"; exonnum "5"; txlen "1085";
11	sraer114_mid	exon	29256866	29256976	0.0544962619092963	+	.	gene_id "sraer114_gene_1292"; transcript_id "sraer114_gene_1292_tx_164"; exon_id "11_29256866_29256976_+"; exonnum "5"; txlen "688";
11	sraer114_mid	exon	29256866	29256976	0.0544962619092963	+	.	gene_id "sraer114_gene_1292"; transcript_id "sraer114_gene_1292_tx_165"; exon_id "11_29256866_29256976_+"; exonnum "5"; txlen "695";
11	sraer114_mid	exon	29256866	29256976	0.0435970095274371	+	.	gene_id "sraer114_gene_1292"; transcript_id "sraer114_gene_1292_tx_186"; exon_id "11_29256866_29256976_+"; exonnum "5"; txlen "1026";
11	sraer114_mid	exon	29256866	29256976	0.0435970095274371	+	.	gene_id "sraer114_gene_1292"; transcript_id "sraer114_gene_1292_tx_187"; exon_id "11_29256866_29256976_+"; exonnum "5"; txlen "1102";
11	sraer114_mid	exon	29256866	29256976	0.0435970095274371	+	.	gene_id "sraer114_gene_1292"; transcript_id "sraer114_gene_1292_tx_188"; exon_id "11_29256866_29256976_+"; exonnum "6"; txlen "1190";
11	sraer114_mid	exon	29256866	29256976	0.0435970095274371	+	.	gene_id "sraer114_gene_1292"; transcript_id "sraer114_gene_1292_tx_189"; exon_id "11_29256866_29256976_+"; exonnum "6"; txlen "1114";
11	sraer114_mid	exon	29256866	29256976	0.0435970095274371	+	.	gene_id "sraer114_gene_1292"; transcript_id "sraer114_gene_1292_tx_190"; exon_id "11_29256866_29256976_+"; exonnum "6"; txlen "1197";
11	sraer114_mid	exon	29256866	29256976	0.0435970095274371	+	.	gene_id "sraer114_gene_1292"; transcript_id "sraer114_gene_1292_tx_191"; exon_id "11_29256866_29256976_+"; exonnum "6"; txlen "800";
11	sraer114_mid	exon	29256866	29256976	0.0435970095274371	+	.	gene_id "sraer114_gene_1292"; transcript_id "sraer114_gene_1292_tx_192"; exon_id "11_29256866_29256976_+"; exonnum "6"; txlen "1121";
11	sraer114_mid	exon	29256866	29256976	0.0435970095274371	+	.	gene_id "sraer114_gene_1292"; transcript_id "sraer114_gene_1292_tx_193"; exon_id "11_29256866_29256976_+"; exonnum "6"; txlen "807";
11	sraer114_mid	exon	29256866	29256976	0.197084740945631	+	.	gene_id "sraer114_gene_1292"; transcript_id "sraer114_gene_1292_tx_73"; exon_id "11_29256866_29256976_+"; exonnum "4"; txlen "990";
11	sraer114_es	exon	29259063	29259213	0.0670980999356637	+	.	gene_id "sraer114_gene_1292"; transcript_id "sraer114_gene_1292_tx_148"; exon_id "11_29259063_29259213_+"; exonnum "1"; txlen "626";
11	sraer114_ss	exon	29259355	29259515	0.120893242388873	+	.	gene_id "sraer114_gene_1292"; transcript_id "sraer114_gene_1292_tx_106"; exon_id "11_29259355_29259515_+"; exonnum "5"; txlen "569";
11	sraer114_ss	exon	29259355	29259515	0.112385082652542	+	.	gene_id "sraer114_gene_1292"; transcript_id "sraer114_gene_1292_tx_114"; exon_id "11_29259355_29259515_+"; exonnum "6"; txlen "741";
11	sraer114_ss	exon	29259355	29259515	0.108743683320752	+	.	gene_id "sraer114_gene_1292"; transcript_id "sraer114_gene_1292_tx_116"; exon_id "11_29259355_29259515_+"; exonnum "6"; txlen "712";
11	sraer114_ss	exon	29259355	29259515	0.511144656662614	+	.	gene_id "sraer114_gene_1292"; transcript_id "sraer114_gene_1292_tx_14"; exon_id "11_29259355_29259515_+"; exonnum "5"; txlen "600";
11	sraer114_ss	exon	29259355	29259515	0.0544962619092963	+	.	gene_id "sraer114_gene_1292"; transcript_id "sraer114_gene_1292_tx_164"; exon_id "11_29259355_29259515_+"; exonnum "6"; txlen "688";
11	sraer114_ss	exon	29259355	29259515	0.0544962619092963	+	.	gene_id "sraer114_gene_1292"; transcript_id "sraer114_gene_1292_tx_165"; exon_id "11_29259355_29259515_+"; exonnum "6"; txlen "695";
11	sraer114_ss	exon	29259355	29259515	0.0435970095274371	+	.	gene_id "sraer114_gene_1292"; transcript_id "sraer114_gene_1292_tx_191"; exon_id "11_29259355_29259515_+"; exonnum "7"; txlen "800";
11	sraer114_ss	exon	29259355	29259515	0.0435970095274371	+	.	gene_id "sraer114_gene_1292"; transcript_id "sraer114_gene_1292_tx_193"; exon_id "11_29259355_29259515_+"; exonnum "7"; txlen "807";
11	sraer114_mid	exon	29261170	29261237	0.0339305592673514	+	.	gene_id "sraer114_gene_1292"; transcript_id "sraer114_gene_1292_tx_207"; exon_id "11_29261170_29261237_+"; exonnum "1"; txlen "670";
11	sraer114_mid	exon	29261409	29261535	0.0339305592673514	+	.	gene_id "sraer114_gene_1292"; transcript_id "sraer114_gene_1292_tx_207"; exon_id "11_29261409_29261535_+"; exonnum "2"; txlen "670";
11	sraer114_mid	exon	29261460	29261535	0.0544962619092963	+	.	gene_id "sraer114_gene_1292"; transcript_id "sraer114_gene_1292_tx_162"; exon_id "11_29261460_29261535_+"; exonnum "6"; txlen "1078";
11	sraer114_mid	exon	29261460	29261535	0.0544962619092963	+	.	gene_id "sraer114_gene_1292"; transcript_id "sraer114_gene_1292_tx_163"; exon_id "11_29261460_29261535_+"; exonnum "6"; txlen "1085";
11	sraer114_mid	exon	29261460	29261535	0.0435970095274371	+	.	gene_id "sraer114_gene_1292"; transcript_id "sraer114_gene_1292_tx_187"; exon_id "11_29261460_29261535_+"; exonnum "6"; txlen "1102";
11	sraer114_mid	exon	29261460	29261535	0.0435970095274371	+	.	gene_id "sraer114_gene_1292"; transcript_id "sraer114_gene_1292_tx_188"; exon_id "11_29261460_29261535_+"; exonnum "7"; txlen "1190";
11	sraer114_mid	exon	29261460	29261535	0.0435970095274371	+	.	gene_id "sraer114_gene_1292"; transcript_id "sraer114_gene_1292_tx_190"; exon_id "11_29261460_29261535_+"; exonnum "7"; txlen "1197";
11	sraer114_mid	exon	29261460	29261535	0.197084740945631	+	.	gene_id "sraer114_gene_1292"; transcript_id "sraer114_gene_1292_tx_73"; exon_id "11_29261460_29261535_+"; exonnum "5"; txlen "990";
11	sraer114_ss	exon	29273639	29274113	0.589477055679926	+	.	gene_id "sraer114_gene_1292"; transcript_id "sraer114_gene_1292_tx_13"; exon_id "11_29273639_29274113_+"; exonnum "5"; txlen "914";
11	sraer114_ss	exon	29273639	29274113	0.0670980999356637	+	.	gene_id "sraer114_gene_1292"; transcript_id "sraer114_gene_1292_tx_148"; exon_id "11_29273639_29274113_+"; exonnum "2"; txlen "626";
11	sraer114_ss	exon	29273639	29274113	0.0544962619092963	+	.	gene_id "sraer114_gene_1292"; transcript_id "sraer114_gene_1292_tx_160"; exon_id "11_29273639_29274113_+"; exonnum "6"; txlen "1002";
11	sraer114_ss	exon	29273639	29274113	0.0544962619092963	+	.	gene_id "sraer114_gene_1292"; transcript_id "sraer114_gene_1292_tx_161"; exon_id "11_29273639_29274113_+"; exonnum "6"; txlen "1009";
11	sraer114_ss	exon	29273639	29274113	0.0544962619092963	+	.	gene_id "sraer114_gene_1292"; transcript_id "sraer114_gene_1292_tx_162"; exon_id "11_29273639_29274113_+"; exonnum "7"; txlen "1078";
11	sraer114_ss	exon	29273639	29274113	0.0544962619092963	+	.	gene_id "sraer114_gene_1292"; transcript_id "sraer114_gene_1292_tx_163"; exon_id "11_29273639_29274113_+"; exonnum "7"; txlen "1085";
11	sraer114_ss	exon	29273639	29274113	0.0435970095274371	+	.	gene_id "sraer114_gene_1292"; transcript_id "sraer114_gene_1292_tx_186"; exon_id "11_29273639_29274113_+"; exonnum "6"; txlen "1026";
11	sraer114_ss	exon	29273639	29274113	0.0435970095274371	+	.	gene_id "sraer114_gene_1292"; transcript_id "sraer114_gene_1292_tx_187"; exon_id "11_29273639_29274113_+"; exonnum "7"; txlen "1102";
11	sraer114_ss	exon	29273639	29274113	0.0435970095274371	+	.	gene_id "sraer114_gene_1292"; transcript_id "sraer114_gene_1292_tx_188"; exon_id "11_29273639_29274113_+"; exonnum "8"; txlen "1190";
11	sraer114_ss	exon	29273639	29274113	0.0435970095274371	+	.	gene_id "sraer114_gene_1292"; transcript_id "sraer114_gene_1292_tx_189"; exon_id "11_29273639_29274113_+"; exonnum "7"; txlen "1114";
11	sraer114_ss	exon	29273639	29274113	0.0435970095274371	+	.	gene_id "sraer114_gene_1292"; transcript_id "sraer114_gene_1292_tx_190"; exon_id "11_29273639_29274113_+"; exonnum "8"; txlen "1197";
11	sraer114_ss	exon	29273639	29274113	0.0435970095274371	+	.	gene_id "sraer114_gene_1292"; transcript_id "sraer114_gene_1292_tx_192"; exon_id "11_29273639_29274113_+"; exonnum "7"; txlen "1121";
11	sraer114_ss	exon	29273639	29274113	0.0339305592673514	+	.	gene_id "sraer114_gene_1292"; transcript_id "sraer114_gene_1292_tx_207"; exon_id "11_29273639_29274113_+"; exonnum "3"; txlen "670";
11	sraer114_ss	exon	29273639	29274113	0.197084740945631	+	.	gene_id "sraer114_gene_1292"; transcript_id "sraer114_gene_1292_tx_73"; exon_id "11_29273639_29274113_+"; exonnum "6"; txlen "990";
11	sraer114_es	exon	29295434	29295575	0.122469656178814	+	.	gene_id "sraer114_gene_1292"; transcript_id "sraer114_gene_1292_tx_105"; exon_id "11_29295434_29295575_+"; exonnum "1"; txlen "1321";
11	sraer114_es	exon	29295434	29295575	0.119614166442784	+	.	gene_id "sraer114_gene_1292"; transcript_id "sraer114_gene_1292_tx_110"; exon_id "11_29295434_29295575_+"; exonnum "1"; txlen "2400";
11	sraer114_es	exon	29295434	29295575	0.111944122070676	+	.	gene_id "sraer114_gene_1292"; transcript_id "sraer114_gene_1292_tx_115"; exon_id "11_29295434_29295575_+"; exonnum "1"; txlen "1910";
11	sraer114_es	exon	29295434	29295575	0.0979098617050844	+	.	gene_id "sraer114_gene_1292"; transcript_id "sraer114_gene_1292_tx_119"; exon_id "11_29295434_29295575_+"; exonnum "1"; txlen "2549";
11	sraer114_es	exon	29295434	29295575	0.0814467541926319	+	.	gene_id "sraer114_gene_1292"; transcript_id "sraer114_gene_1292_tx_128"; exon_id "11_29295434_29295575_+"; exonnum "1"; txlen "1960";
11	sraer114_es	exon	29295434	29295575	0.0710914304146479	+	.	gene_id "sraer114_gene_1292"; transcript_id "sraer114_gene_1292_tx_141"; exon_id "11_29295434_29295575_+"; exonnum "1"; txlen "1007";
11	sraer114_es	exon	29295434	29295575	0.0710914304146479	+	.	gene_id "sraer114_gene_1292"; transcript_id "sraer114_gene_1292_tx_142"; exon_id "11_29295434_29295575_+"; exonnum "1"; txlen "1646";
11	sraer114_es	exon	29295434	29295575	0.0548680919047611	+	.	gene_id "sraer114_gene_1292"; transcript_id "sraer114_gene_1292_tx_158"; exon_id "11_29295434_29295575_+"; exonnum "1"; txlen "2501";
11	sraer114_es	exon	29295434	29295575	0.0548680919047611	+	.	gene_id "sraer114_gene_1292"; transcript_id "sraer114_gene_1292_tx_159"; exon_id "11_29295434_29295575_+"; exonnum "1"; txlen "1862";
11	sraer114_es	exon	29295434	29295575	0.283343536848921	+	.	gene_id "sraer114_gene_1292"; transcript_id "sraer114_gene_1292_tx_42"; exon_id "11_29295434_29295575_+"; exonnum "1"; txlen "1806";
11	sraer114_es	exon	29295434	29295575	0.283343536848921	+	.	gene_id "sraer114_gene_1292"; transcript_id "sraer114_gene_1292_tx_43"; exon_id "11_29295434_29295575_+"; exonnum "1"; txlen "1758";
11	sraer114_es	exon	29295434	29295575	1.14230240204883	+	.	gene_id "sraer114_gene_1292"; transcript_id "sraer114_gene_1292_tx_6"; exon_id "11_29295434_29295575_+"; exonnum "1"; txlen "900";
11	sraer114_es	exon	29295434	29295575	1.14230240204883	+	.	gene_id "sraer114_gene_1292"; transcript_id "sraer114_gene_1292_tx_7"; exon_id "11_29295434_29295575_+"; exonnum "1"; txlen "1539";
11	sraer114_es	exon	29295434	29295575	0.208589734127151	+	.	gene_id "sraer114_gene_1292"; transcript_id "sraer114_gene_1292_tx_70"; exon_id "11_29295434_29295575_+"; exonnum "1"; txlen "1809";
11	sraer114_es	exon	29295434	29295575	0.208589734127151	+	.	gene_id "sraer114_gene_1292"; transcript_id "sraer114_gene_1292_tx_71"; exon_id "11_29295434_29295575_+"; exonnum "1"; txlen "2448";
11	sraer114_es	exon	29295434	29295575	0.154201138054433	+	.	gene_id "sraer114_gene_1292"; transcript_id "sraer114_gene_1292_tx_80"; exon_id "11_29295434_29295575_+"; exonnum "1"; txlen "1761";
11	sraer114_es	exon	29295434	29295575	0.968055016389947	+	.	gene_id "sraer114_gene_1292"; transcript_id "sraer114_gene_1292_tx_9"; exon_id "11_29295434_29295575_+"; exonnum "1"; txlen "751";
11	sraer114_es	exon	29295622	29295971	0.349710982542796	+	.	gene_id "sraer114_gene_1292"; transcript_id "sraer114_gene_1292_tx_32"; exon_id "11_29295622_29295971_+"; exonnum "1"; txlen "959";
11	sraer114_es	exon	29295622	29295971	0.327375927838399	+	.	gene_id "sraer114_gene_1292"; transcript_id "sraer114_gene_1292_tx_34"; exon_id "11_29295622_29295971_+"; exonnum "1"; txlen "1156";
11	sraer114_es	exon	29295622	29295971	0.327375927838399	+	.	gene_id "sraer114_gene_1292"; transcript_id "sraer114_gene_1292_tx_35"; exon_id "11_29295622_29295971_+"; exonnum "1"; txlen "1795";
11	sraer114_es	exon	29295622	29295971	0.255413869045112	+	.	gene_id "sraer114_gene_1292"; transcript_id "sraer114_gene_1292_tx_49"; exon_id "11_29295622_29295971_+"; exonnum "1"; txlen "1108";
11	sraer114_es	exon	29295622	29295971	0.255413869045112	+	.	gene_id "sraer114_gene_1292"; transcript_id "sraer114_gene_1292_tx_50"; exon_id "11_29295622_29295971_+"; exonnum "1"; txlen "1747";
11	sraer114_es	exon	29295622	29295971	0.21534108800518	+	.	gene_id "sraer114_gene_1292"; transcript_id "sraer114_gene_1292_tx_68"; exon_id "11_29295622_29295971_+"; exonnum "1"; txlen "2014";
11	sraer114_es	exon	29295622	29295971	0.21534108800518	+	.	gene_id "sraer114_gene_1292"; transcript_id "sraer114_gene_1292_tx_69"; exon_id "11_29295622_29295971_+"; exonnum "1"; txlen "1966";
11	sraer114_mid	exon	29296190	29296475	0.122469656178814	+	.	gene_id "sraer114_gene_1292"; transcript_id "sraer114_gene_1292_tx_105"; exon_id "11_29296190_29296475_+"; exonnum "2"; txlen "1321";
11	sraer114_mid	exon	29296190	29296475	0.119614166442784	+	.	gene_id "sraer114_gene_1292"; transcript_id "sraer114_gene_1292_tx_110"; exon_id "11_29296190_29296475_+"; exonnum "2"; txlen "2400";
11	sraer114_mid	exon	29296190	29296475	0.111944122070676	+	.	gene_id "sraer114_gene_1292"; transcript_id "sraer114_gene_1292_tx_115"; exon_id "11_29296190_29296475_+"; exonnum "2"; txlen "1910";
11	sraer114_mid	exon	29296190	29296475	0.0979098617050844	+	.	gene_id "sraer114_gene_1292"; transcript_id "sraer114_gene_1292_tx_119"; exon_id "11_29296190_29296475_+"; exonnum "2"; txlen "2549";
11	sraer114_mid	exon	29296190	29296475	0.0950267802013744	+	.	gene_id "sraer114_gene_1292"; transcript_id "sraer114_gene_1292_tx_120"; exon_id "11_29296190_29296475_+"; exonnum "1"; txlen "917";
11	sraer114_mid	exon	29296190	29296475	0.088038632487739	+	.	gene_id "sraer114_gene_1292"; transcript_id "sraer114_gene_1292_tx_124"; exon_id "11_29296190_29296475_+"; exonnum "1"; txlen "1556";
11	sraer114_mid	exon	29296190	29296475	0.0814467541926319	+	.	gene_id "sraer114_gene_1292"; transcript_id "sraer114_gene_1292_tx_128"; exon_id "11_29296190_29296475_+"; exonnum "2"; txlen "1960";
11	sraer114_mid	exon	29296190	29296475	0.0710914304146479	+	.	gene_id "sraer114_gene_1292"; transcript_id "sraer114_gene_1292_tx_141"; exon_id "11_29296190_29296475_+"; exonnum "2"; txlen "1007";
11	sraer114_mid	exon	29296190	29296475	0.0710914304146479	+	.	gene_id "sraer114_gene_1292"; transcript_id "sraer114_gene_1292_tx_142"; exon_id "11_29296190_29296475_+"; exonnum "2"; txlen "1646";
11	sraer114_mid	exon	29296190	29296475	0.0548680919047611	+	.	gene_id "sraer114_gene_1292"; transcript_id "sraer114_gene_1292_tx_158"; exon_id "11_29296190_29296475_+"; exonnum "2"; txlen "2501";
11	sraer114_mid	exon	29296190	29296475	0.0548680919047611	+	.	gene_id "sraer114_gene_1292"; transcript_id "sraer114_gene_1292_tx_159"; exon_id "11_29296190_29296475_+"; exonnum "2"; txlen "1862";
11	sraer114_mid	exon	29296190	29296475	0.349710982542796	+	.	gene_id "sraer114_gene_1292"; transcript_id "sraer114_gene_1292_tx_32"; exon_id "11_29296190_29296475_+"; exonnum "2"; txlen "959";
11	sraer114_mid	exon	29296190	29296475	0.327375927838399	+	.	gene_id "sraer114_gene_1292"; transcript_id "sraer114_gene_1292_tx_34"; exon_id "11_29296190_29296475_+"; exonnum "2"; txlen "1156";
11	sraer114_mid	exon	29296190	29296475	0.327375927838399	+	.	gene_id "sraer114_gene_1292"; transcript_id "sraer114_gene_1292_tx_35"; exon_id "11_29296190_29296475_+"; exonnum "2"; txlen "1795";
11	sraer114_mid	exon	29296190	29296475	0.283343536848921	+	.	gene_id "sraer114_gene_1292"; transcript_id "sraer114_gene_1292_tx_42"; exon_id "11_29296190_29296475_+"; exonnum "2"; txlen "1806";
11	sraer114_mid	exon	29296190	29296475	0.283343536848921	+	.	gene_id "sraer114_gene_1292"; transcript_id "sraer114_gene_1292_tx_43"; exon_id "11_29296190_29296475_+"; exonnum "2"; txlen "1758";
11	sraer114_mid	exon	29296190	29296475	0.255413869045112	+	.	gene_id "sraer114_gene_1292"; transcript_id "sraer114_gene_1292_tx_49"; exon_id "11_29296190_29296475_+"; exonnum "2"; txlen "1108";
11	sraer114_mid	exon	29296190	29296475	0.255413869045112	+	.	gene_id "sraer114_gene_1292"; transcript_id "sraer114_gene_1292_tx_50"; exon_id "11_29296190_29296475_+"; exonnum "2"; txlen "1747";
11	sraer114_mid	exon	29296190	29296475	1.14230240204883	+	.	gene_id "sraer114_gene_1292"; transcript_id "sraer114_gene_1292_tx_6"; exon_id "11_29296190_29296475_+"; exonnum "2"; txlen "900";
11	sraer114_mid	exon	29296190	29296475	0.21534108800518	+	.	gene_id "sraer114_gene_1292"; transcript_id "sraer114_gene_1292_tx_68"; exon_id "11_29296190_29296475_+"; exonnum "2"; txlen "2014";
11	sraer114_mid	exon	29296190	29296475	0.21534108800518	+	.	gene_id "sraer114_gene_1292"; transcript_id "sraer114_gene_1292_tx_69"; exon_id "11_29296190_29296475_+"; exonnum "2"; txlen "1966";
11	sraer114_mid	exon	29296190	29296475	1.14230240204883	+	.	gene_id "sraer114_gene_1292"; transcript_id "sraer114_gene_1292_tx_7"; exon_id "11_29296190_29296475_+"; exonnum "2"; txlen "1539";
11	sraer114_mid	exon	29296190	29296475	0.208589734127151	+	.	gene_id "sraer114_gene_1292"; transcript_id "sraer114_gene_1292_tx_70"; exon_id "11_29296190_29296475_+"; exonnum "2"; txlen "1809";
11	sraer114_mid	exon	29296190	29296475	0.208589734127151	+	.	gene_id "sraer114_gene_1292"; transcript_id "sraer114_gene_1292_tx_71"; exon_id "11_29296190_29296475_+"; exonnum "2"; txlen "2448";
11	sraer114_mid	exon	29296190	29296475	0.154201138054433	+	.	gene_id "sraer114_gene_1292"; transcript_id "sraer114_gene_1292_tx_80"; exon_id "11_29296190_29296475_+"; exonnum "2"; txlen "1761";
11	sraer114_mid	exon	29296190	29296475	0.968055016389947	+	.	gene_id "sraer114_gene_1292"; transcript_id "sraer114_gene_1292_tx_9"; exon_id "11_29296190_29296475_+"; exonnum "2"; txlen "751";
11	sraer114_ss	exon	29308677	29308999	0.349710982542796	+	.	gene_id "sraer114_gene_1292"; transcript_id "sraer114_gene_1292_tx_32"; exon_id "11_29308677_29308999_+"; exonnum "3"; txlen "959";
11	sraer114_ss	exon	29308677	29308999	0.968055016389947	+	.	gene_id "sraer114_gene_1292"; transcript_id "sraer114_gene_1292_tx_9"; exon_id "11_29308677_29308999_+"; exonnum "3"; txlen "751";
11	sraer114_es	exon	29362428	29362789	0.0351077579155167	+	.	gene_id "sraer114_gene_1292"; transcript_id "sraer114_gene_1292_tx_200"; exon_id "11_29362428_29362789_+"; exonnum "1"; txlen "919";
11	sraer114_es	exon	29362428	29362789	0.0351077579155167	+	.	gene_id "sraer114_gene_1292"; transcript_id "sraer114_gene_1292_tx_201"; exon_id "11_29362428_29362789_+"; exonnum "1"; txlen "1558";
11	sraer114_es	exon	29362428	29362789	0.0351077579155167	+	.	gene_id "sraer114_gene_1292"; transcript_id "sraer114_gene_1292_tx_202"; exon_id "11_29362428_29362789_+"; exonnum "1"; txlen "1510";
11	sraer114_es	exon	29362428	29362789	0.0351077579155167	+	.	gene_id "sraer114_gene_1292"; transcript_id "sraer114_gene_1292_tx_203"; exon_id "11_29362428_29362789_+"; exonnum "1"; txlen "871";
11	sraer114_mid	exon	29367080	29367116	0.0351077579155167	+	.	gene_id "sraer114_gene_1292"; transcript_id "sraer114_gene_1292_tx_200"; exon_id "11_29367080_29367116_+"; exonnum "2"; txlen "919";
11	sraer114_mid	exon	29367080	29367116	0.0351077579155167	+	.	gene_id "sraer114_gene_1292"; transcript_id "sraer114_gene_1292_tx_201"; exon_id "11_29367080_29367116_+"; exonnum "2"; txlen "1558";
11	sraer114_mid	exon	29367080	29367116	0.0351077579155167	+	.	gene_id "sraer114_gene_1292"; transcript_id "sraer114_gene_1292_tx_202"; exon_id "11_29367080_29367116_+"; exonnum "2"; txlen "1510";
11	sraer114_mid	exon	29367080	29367116	0.0351077579155167	+	.	gene_id "sraer114_gene_1292"; transcript_id "sraer114_gene_1292_tx_203"; exon_id "11_29367080_29367116_+"; exonnum "2"; txlen "871";
11	sraer114_es	exon	29371101	29371239	0.120542555355553	+	.	gene_id "sraer114_gene_1292"; transcript_id "sraer114_gene_1292_tx_107"; exon_id "11_29371101_29371239_+"; exonnum "1"; txlen "1472";
11	sraer114_es	exon	29371101	29371239	0.103621664724397	+	.	gene_id "sraer114_gene_1292"; transcript_id "sraer114_gene_1292_tx_117"; exon_id "11_29371101_29371239_+"; exonnum "1"; txlen "1621";
11	sraer114_es	exon	29371101	29371239	0.0859555837439039	+	.	gene_id "sraer114_gene_1292"; transcript_id "sraer114_gene_1292_tx_125"; exon_id "11_29371101_29371239_+"; exonnum "1"; txlen "2111";
11	sraer114_es	exon	29371101	29371239	0.0789902758407921	+	.	gene_id "sraer114_gene_1292"; transcript_id "sraer114_gene_1292_tx_129"; exon_id "11_29371101_29371239_+"; exonnum "1"; txlen "2260";
11	sraer114_es	exon	29371101	29371239	0.0712546959127225	+	.	gene_id "sraer114_gene_1292"; transcript_id "sraer114_gene_1292_tx_140"; exon_id "11_29371101_29371239_+"; exonnum "1"; txlen "984";
11	sraer114_es	exon	29371101	29371239	0.0705755632760909	+	.	gene_id "sraer114_gene_1292"; transcript_id "sraer114_gene_1292_tx_144"; exon_id "11_29371101_29371239_+"; exonnum "1"; txlen "547";
11	sraer114_es	exon	29371101	29371239	0.0541956811940008	+	.	gene_id "sraer114_gene_1292"; transcript_id "sraer114_gene_1292_tx_168"; exon_id "11_29371101_29371239_+"; exonnum "1"; txlen "1495";
11	sraer114_es	exon	29371101	29371239	0.0502033053643344	+	.	gene_id "sraer114_gene_1292"; transcript_id "sraer114_gene_1292_tx_173"; exon_id "11_29371101_29371239_+"; exonnum "1"; txlen "1623";
11	sraer114_es	exon	29371101	29371239	0.048283814246676	+	.	gene_id "sraer114_gene_1292"; transcript_id "sraer114_gene_1292_tx_178"; exon_id "11_29371101_29371239_+"; exonnum "1"; txlen "1185";
11	sraer114_es	exon	29371101	29371239	0.048283814246676	+	.	gene_id "sraer114_gene_1292"; transcript_id "sraer114_gene_1292_tx_180"; exon_id "11_29371101_29371239_+"; exonnum "1"; txlen "1824";
11	sraer114_es	exon	29371101	29371239	0.436158677561763	+	.	gene_id "sraer114_gene_1292"; transcript_id "sraer114_gene_1292_tx_19"; exon_id "11_29371101_29371239_+"; exonnum "1"; txlen "1517";
11	sraer114_es	exon	29371101	29371239	0.0352437695714734	+	.	gene_id "sraer114_gene_1292"; transcript_id "sraer114_gene_1292_tx_199"; exon_id "11_29371101_29371239_+"; exonnum "1"; txlen "1573";
11	sraer114_es	exon	29371101	29371239	0.0307435428456153	+	.	gene_id "sraer114_gene_1292"; transcript_id "sraer114_gene_1292_tx_208"; exon_id "11_29371101_29371239_+"; exonnum "1"; txlen "2134";
11	sraer114_es	exon	29371101	29371239	0.436158677561763	+	.	gene_id "sraer114_gene_1292"; transcript_id "sraer114_gene_1292_tx_22"; exon_id "11_29371101_29371239_+"; exonnum "1"; txlen "1469";
11	sraer114_es	exon	29371101	29371239	0.0275907509981006	+	.	gene_id "sraer114_gene_1292"; transcript_id "sraer114_gene_1292_tx_221"; exon_id "11_29371101_29371239_+"; exonnum "1"; txlen "1137";
11	sraer114_es	exon	29371101	29371239	0.0275907509981006	+	.	gene_id "sraer114_gene_1292"; transcript_id "sraer114_gene_1292_tx_224"; exon_id "11_29371101_29371239_+"; exonnum "1"; txlen "1776";
11	sraer114_es	exon	29371101	29371239	0.0275907509981006	+	.	gene_id "sraer114_gene_1292"; transcript_id "sraer114_gene_1292_tx_225"; exon_id "11_29371101_29371239_+"; exonnum "1"; txlen "1985";
11	sraer114_es	exon	29371101	29371239	0.0275907509981006	+	.	gene_id "sraer114_gene_1292"; transcript_id "sraer114_gene_1292_tx_226"; exon_id "11_29371101_29371239_+"; exonnum "1"; txlen "1346";
11	sraer114_es	exon	29371101	29371239	0.0220726007984805	+	.	gene_id "sraer114_gene_1292"; transcript_id "sraer114_gene_1292_tx_230"; exon_id "11_29371101_29371239_+"; exonnum "1"; txlen "2558";
11	sraer114_es	exon	29371101	29371239	0.380249641911447	+	.	gene_id "sraer114_gene_1292"; transcript_id "sraer114_gene_1292_tx_29"; exon_id "11_29371101_29371239_+"; exonnum "1"; txlen "770";
11	sraer114_es	exon	29371101	29371239	0.352297051056905	+	.	gene_id "sraer114_gene_1292"; transcript_id "sraer114_gene_1292_tx_31"; exon_id "11_29371101_29371239_+"; exonnum "1"; txlen "1409";
11	sraer114_es	exon	29371101	29371239	0.25469190118807	+	.	gene_id "sraer114_gene_1292"; transcript_id "sraer114_gene_1292_tx_51"; exon_id "11_29371101_29371239_+"; exonnum "1"; txlen "722";
11	sraer114_es	exon	29371101	29371239	0.25469190118807	+	.	gene_id "sraer114_gene_1292"; transcript_id "sraer114_gene_1292_tx_52"; exon_id "11_29371101_29371239_+"; exonnum "1"; txlen "1361";
11	sraer114_es	exon	29371101	29371239	0.229784804309716	+	.	gene_id "sraer114_gene_1292"; transcript_id "sraer114_gene_1292_tx_57"; exon_id "11_29371101_29371239_+"; exonnum "1"; txlen "1520";
11	sraer114_es	exon	29371101	29371239	0.229784804309716	+	.	gene_id "sraer114_gene_1292"; transcript_id "sraer114_gene_1292_tx_58"; exon_id "11_29371101_29371239_+"; exonnum "1"; txlen "2159";
11	sraer114_es	exon	29371101	29371239	0.22073298102966	+	.	gene_id "sraer114_gene_1292"; transcript_id "sraer114_gene_1292_tx_62"; exon_id "11_29371101_29371239_+"; exonnum "1"; txlen "1628";
11	sraer114_es	exon	29371101	29371239	0.22073298102966	+	.	gene_id "sraer114_gene_1292"; transcript_id "sraer114_gene_1292_tx_66"; exon_id "11_29371101_29371239_+"; exonnum "1"; txlen "1580";
11	sraer114_es	exon	29371101	29371239	0.201798507136521	+	.	gene_id "sraer114_gene_1292"; transcript_id "sraer114_gene_1292_tx_72"; exon_id "11_29371101_29371239_+"; exonnum "1"; txlen "1032";
11	sraer114_es	exon	29371101	29371239	0.160775605150338	+	.	gene_id "sraer114_gene_1292"; transcript_id "sraer114_gene_1292_tx_76"; exon_id "11_29371101_29371239_+"; exonnum "1"; txlen "1671";
11	sraer114_es	exon	29371101	29371239	0.136305671892074	+	.	gene_id "sraer114_gene_1292"; transcript_id "sraer114_gene_1292_tx_87"; exon_id "11_29371101_29371239_+"; exonnum "1"; txlen "1394";
11	sraer114_es	exon	29371101	29371239	0.136305671892074	+	.	gene_id "sraer114_gene_1292"; transcript_id "sraer114_gene_1292_tx_89"; exon_id "11_29371101_29371239_+"; exonnum "1"; txlen "2033";
11	sraer114_es	exon	29384953	29385048	0.473282795874438	+	.	gene_id "sraer114_gene_1292"; transcript_id "sraer114_gene_1292_tx_16"; exon_id "11_29384953_29385048_+"; exonnum "1"; txlen "1104";
11	sraer114_es	exon	29384953	29385048	0.0510428893464861	+	.	gene_id "sraer114_gene_1292"; transcript_id "sraer114_gene_1292_tx_171"; exon_id "11_29384953_29385048_+"; exonnum "1"; txlen "1990";
11	sraer114_es	exon	29384953	29385048	0.0510428893464861	+	.	gene_id "sraer114_gene_1292"; transcript_id "sraer114_gene_1292_tx_172"; exon_id "11_29384953_29385048_+"; exonnum "1"; txlen "1351";
11	sraer114_es	exon	29384953	29385048	0.048283814246676	+	.	gene_id "sraer114_gene_1292"; transcript_id "sraer114_gene_1292_tx_179"; exon_id "11_29384953_29385048_+"; exonnum "1"; txlen "1142";
11	sraer114_es	exon	29384953	29385048	0.048283814246676	+	.	gene_id "sraer114_gene_1292"; transcript_id "sraer114_gene_1292_tx_181"; exon_id "11_29384953_29385048_+"; exonnum "1"; txlen "1781";
11	sraer114_es	exon	29384953	29385048	0.045524739146866	+	.	gene_id "sraer114_gene_1292"; transcript_id "sraer114_gene_1292_tx_184"; exon_id "11_29384953_29385048_+"; exonnum "1"; txlen "989";
11	sraer114_es	exon	29384953	29385048	0.045524739146866	+	.	gene_id "sraer114_gene_1292"; transcript_id "sraer114_gene_1292_tx_185"; exon_id "11_29384953_29385048_+"; exonnum "1"; txlen "1628";
11	sraer114_es	exon	29384953	29385048	0.0275907509981006	+	.	gene_id "sraer114_gene_1292"; transcript_id "sraer114_gene_1292_tx_222"; exon_id "11_29384953_29385048_+"; exonnum "1"; txlen "941";
11	sraer114_es	exon	29384953	29385048	0.0275907509981006	+	.	gene_id "sraer114_gene_1292"; transcript_id "sraer114_gene_1292_tx_223"; exon_id "11_29384953_29385048_+"; exonnum "1"; txlen "1094";
11	sraer114_es	exon	29384953	29385048	0.0275907509981006	+	.	gene_id "sraer114_gene_1292"; transcript_id "sraer114_gene_1292_tx_227"; exon_id "11_29384953_29385048_+"; exonnum "1"; txlen "1303";
11	sraer114_es	exon	29384953	29385048	0.0220726007984805	+	.	gene_id "sraer114_gene_1292"; transcript_id "sraer114_gene_1292_tx_231"; exon_id "11_29384953_29385048_+"; exonnum "1"; txlen "2515";
11	sraer114_mid	exon	29385154	29385253	0.123888054382396	+	.	gene_id "sraer114_gene_1292"; transcript_id "sraer114_gene_1292_tx_100"; exon_id "11_29385154_29385253_+"; exonnum "1"; txlen "632";
11	sraer114_mid	exon	29385154	29385253	0.122469656178814	+	.	gene_id "sraer114_gene_1292"; transcript_id "sraer114_gene_1292_tx_105"; exon_id "11_29385154_29385253_+"; exonnum "3"; txlen "1321";
11	sraer114_mid	exon	29385154	29385253	0.120542555355553	+	.	gene_id "sraer114_gene_1292"; transcript_id "sraer114_gene_1292_tx_107"; exon_id "11_29385154_29385253_+"; exonnum "2"; txlen "1472";
11	sraer114_mid	exon	29385154	29385253	0.119614166442784	+	.	gene_id "sraer114_gene_1292"; transcript_id "sraer114_gene_1292_tx_110"; exon_id "11_29385154_29385253_+"; exonnum "3"; txlen "2400";
11	sraer114_mid	exon	29385154	29385253	0.111944122070676	+	.	gene_id "sraer114_gene_1292"; transcript_id "sraer114_gene_1292_tx_115"; exon_id "11_29385154_29385253_+"; exonnum "3"; txlen "1910";
11	sraer114_mid	exon	29385154	29385253	0.103621664724397	+	.	gene_id "sraer114_gene_1292"; transcript_id "sraer114_gene_1292_tx_117"; exon_id "11_29385154_29385253_+"; exonnum "2"; txlen "1621";
11	sraer114_mid	exon	29385154	29385253	0.0979098617050844	+	.	gene_id "sraer114_gene_1292"; transcript_id "sraer114_gene_1292_tx_119"; exon_id "11_29385154_29385253_+"; exonnum "3"; txlen "2549";
11	sraer114_mid	exon	29385154	29385253	0.0950267802013744	+	.	gene_id "sraer114_gene_1292"; transcript_id "sraer114_gene_1292_tx_120"; exon_id "11_29385154_29385253_+"; exonnum "2"; txlen "917";
11	sraer114_mid	exon	29385154	29385253	0.088038632487739	+	.	gene_id "sraer114_gene_1292"; transcript_id "sraer114_gene_1292_tx_124"; exon_id "11_29385154_29385253_+"; exonnum "2"; txlen "1556";
11	sraer114_mid	exon	29385154	29385253	0.0859555837439039	+	.	gene_id "sraer114_gene_1292"; transcript_id "sraer114_gene_1292_tx_125"; exon_id "11_29385154_29385253_+"; exonnum "2"; txlen "2111";
11	sraer114_mid	exon	29385154	29385253	0.0814467541926319	+	.	gene_id "sraer114_gene_1292"; transcript_id "sraer114_gene_1292_tx_128"; exon_id "11_29385154_29385253_+"; exonnum "3"; txlen "1960";
11	sraer114_mid	exon	29385154	29385253	0.0789902758407921	+	.	gene_id "sraer114_gene_1292"; transcript_id "sraer114_gene_1292_tx_129"; exon_id "11_29385154_29385253_+"; exonnum "2"; txlen "2260";
11	sraer114_mid	exon	29385154	29385253	0.0774300339889974	+	.	gene_id "sraer114_gene_1292"; transcript_id "sraer114_gene_1292_tx_134"; exon_id "11_29385154_29385253_+"; exonnum "1"; txlen "584";
11	sraer114_mid	exon	29385154	29385253	0.0712546959127225	+	.	gene_id "sraer114_gene_1292"; transcript_id "sraer114_gene_1292_tx_140"; exon_id "11_29385154_29385253_+"; exonnum "2"; txlen "984";
11	sraer114_mid	exon	29385154	29385253	0.0710914304146479	+	.	gene_id "sraer114_gene_1292"; transcript_id "sraer114_gene_1292_tx_141"; exon_id "11_29385154_29385253_+"; exonnum "3"; txlen "1007";
11	sraer114_mid	exon	29385154	29385253	0.0710914304146479	+	.	gene_id "sraer114_gene_1292"; transcript_id "sraer114_gene_1292_tx_142"; exon_id "11_29385154_29385253_+"; exonnum "3"; txlen "1646";
11	sraer114_mid	exon	29385154	29385253	0.0705755632760909	+	.	gene_id "sraer114_gene_1292"; transcript_id "sraer114_gene_1292_tx_144"; exon_id "11_29385154_29385253_+"; exonnum "2"; txlen "547";
11	sraer114_mid	exon	29385154	29385253	0.0548680919047611	+	.	gene_id "sraer114_gene_1292"; transcript_id "sraer114_gene_1292_tx_158"; exon_id "11_29385154_29385253_+"; exonnum "3"; txlen "2501";
11	sraer114_mid	exon	29385154	29385253	0.0548680919047611	+	.	gene_id "sraer114_gene_1292"; transcript_id "sraer114_gene_1292_tx_159"; exon_id "11_29385154_29385253_+"; exonnum "3"; txlen "1862";
11	sraer114_mid	exon	29385154	29385253	0.473282795874438	+	.	gene_id "sraer114_gene_1292"; transcript_id "sraer114_gene_1292_tx_16"; exon_id "11_29385154_29385253_+"; exonnum "2"; txlen "1104";
11	sraer114_mid	exon	29385154	29385253	0.0541956811940008	+	.	gene_id "sraer114_gene_1292"; transcript_id "sraer114_gene_1292_tx_168"; exon_id "11_29385154_29385253_+"; exonnum "2"; txlen "1495";
11	sraer114_mid	exon	29385154	29385253	0.0510428893464861	+	.	gene_id "sraer114_gene_1292"; transcript_id "sraer114_gene_1292_tx_171"; exon_id "11_29385154_29385253_+"; exonnum "2"; txlen "1990";
11	sraer114_mid	exon	29385154	29385253	0.0510428893464861	+	.	gene_id "sraer114_gene_1292"; transcript_id "sraer114_gene_1292_tx_172"; exon_id "11_29385154_29385253_+"; exonnum "2"; txlen "1351";
11	sraer114_mid	exon	29385154	29385253	0.0502033053643344	+	.	gene_id "sraer114_gene_1292"; transcript_id "sraer114_gene_1292_tx_173"; exon_id "11_29385154_29385253_+"; exonnum "2"; txlen "1623";
11	sraer114_mid	exon	29385154	29385253	0.048283814246676	+	.	gene_id "sraer114_gene_1292"; transcript_id "sraer114_gene_1292_tx_178"; exon_id "11_29385154_29385253_+"; exonnum "2"; txlen "1185";
11	sraer114_mid	exon	29385154	29385253	0.048283814246676	+	.	gene_id "sraer114_gene_1292"; transcript_id "sraer114_gene_1292_tx_179"; exon_id "11_29385154_29385253_+"; exonnum "2"; txlen "1142";
11	sraer114_mid	exon	29385154	29385253	0.048283814246676	+	.	gene_id "sraer114_gene_1292"; transcript_id "sraer114_gene_1292_tx_180"; exon_id "11_29385154_29385253_+"; exonnum "2"; txlen "1824";
11	sraer114_mid	exon	29385154	29385253	0.048283814246676	+	.	gene_id "sraer114_gene_1292"; transcript_id "sraer114_gene_1292_tx_181"; exon_id "11_29385154_29385253_+"; exonnum "2"; txlen "1781";
11	sraer114_mid	exon	29385154	29385253	0.045524739146866	+	.	gene_id "sraer114_gene_1292"; transcript_id "sraer114_gene_1292_tx_184"; exon_id "11_29385154_29385253_+"; exonnum "2"; txlen "989";
11	sraer114_mid	exon	29385154	29385253	0.045524739146866	+	.	gene_id "sraer114_gene_1292"; transcript_id "sraer114_gene_1292_tx_185"; exon_id "11_29385154_29385253_+"; exonnum "2"; txlen "1628";
11	sraer114_mid	exon	29385154	29385253	0.436158677561763	+	.	gene_id "sraer114_gene_1292"; transcript_id "sraer114_gene_1292_tx_19"; exon_id "11_29385154_29385253_+"; exonnum "2"; txlen "1517";
11	sraer114_mid	exon	29385154	29385253	0.0352437695714734	+	.	gene_id "sraer114_gene_1292"; transcript_id "sraer114_gene_1292_tx_199"; exon_id "11_29385154_29385253_+"; exonnum "2"; txlen "1573";
11	sraer114_mid	exon	29385154	29385253	0.0351077579155167	+	.	gene_id "sraer114_gene_1292"; transcript_id "sraer114_gene_1292_tx_200"; exon_id "11_29385154_29385253_+"; exonnum "3"; txlen "919";
11	sraer114_mid	exon	29385154	29385253	0.0351077579155167	+	.	gene_id "sraer114_gene_1292"; transcript_id "sraer114_gene_1292_tx_201"; exon_id "11_29385154_29385253_+"; exonnum "3"; txlen "1558";
11	sraer114_mid	exon	29385154	29385253	0.0351077579155167	+	.	gene_id "sraer114_gene_1292"; transcript_id "sraer114_gene_1292_tx_202"; exon_id "11_29385154_29385253_+"; exonnum "3"; txlen "1510";
11	sraer114_mid	exon	29385154	29385253	0.0351077579155167	+	.	gene_id "sraer114_gene_1292"; transcript_id "sraer114_gene_1292_tx_203"; exon_id "11_29385154_29385253_+"; exonnum "3"; txlen "871";
11	sraer114_mid	exon	29385154	29385253	0.0307435428456153	+	.	gene_id "sraer114_gene_1292"; transcript_id "sraer114_gene_1292_tx_208"; exon_id "11_29385154_29385253_+"; exonnum "2"; txlen "2134";
11	sraer114_mid	exon	29385154	29385253	0.0290088996749384	+	.	gene_id "sraer114_gene_1292"; transcript_id "sraer114_gene_1292_tx_213"; exon_id "11_29385154_29385253_+"; exonnum "1"; txlen "749";
11	sraer114_mid	exon	29385154	29385253	0.436158677561763	+	.	gene_id "sraer114_gene_1292"; transcript_id "sraer114_gene_1292_tx_22"; exon_id "11_29385154_29385253_+"; exonnum "2"; txlen "1469";
11	sraer114_mid	exon	29385154	29385253	0.0275907509981006	+	.	gene_id "sraer114_gene_1292"; transcript_id "sraer114_gene_1292_tx_221"; exon_id "11_29385154_29385253_+"; exonnum "2"; txlen "1137";
11	sraer114_mid	exon	29385154	29385253	0.0275907509981006	+	.	gene_id "sraer114_gene_1292"; transcript_id "sraer114_gene_1292_tx_222"; exon_id "11_29385154_29385253_+"; exonnum "2"; txlen "941";
11	sraer114_mid	exon	29385154	29385253	0.0275907509981006	+	.	gene_id "sraer114_gene_1292"; transcript_id "sraer114_gene_1292_tx_223"; exon_id "11_29385154_29385253_+"; exonnum "2"; txlen "1094";
11	sraer114_mid	exon	29385154	29385253	0.0275907509981006	+	.	gene_id "sraer114_gene_1292"; transcript_id "sraer114_gene_1292_tx_224"; exon_id "11_29385154_29385253_+"; exonnum "2"; txlen "1776";
11	sraer114_mid	exon	29385154	29385253	0.0275907509981006	+	.	gene_id "sraer114_gene_1292"; transcript_id "sraer114_gene_1292_tx_225"; exon_id "11_29385154_29385253_+"; exonnum "2"; txlen "1985";
11	sraer114_mid	exon	29385154	29385253	0.0275907509981006	+	.	gene_id "sraer114_gene_1292"; transcript_id "sraer114_gene_1292_tx_226"; exon_id "11_29385154_29385253_+"; exonnum "2"; txlen "1346";
11	sraer114_mid	exon	29385154	29385253	0.0275907509981006	+	.	gene_id "sraer114_gene_1292"; transcript_id "sraer114_gene_1292_tx_227"; exon_id "11_29385154_29385253_+"; exonnum "2"; txlen "1303";
11	sraer114_mid	exon	29385154	29385253	0.0220726007984805	+	.	gene_id "sraer114_gene_1292"; transcript_id "sraer114_gene_1292_tx_230"; exon_id "11_29385154_29385253_+"; exonnum "2"; txlen "2558";
11	sraer114_mid	exon	29385154	29385253	0.0220726007984805	+	.	gene_id "sraer114_gene_1292"; transcript_id "sraer114_gene_1292_tx_231"; exon_id "11_29385154_29385253_+"; exonnum "2"; txlen "2515";
11	sraer114_mid	exon	29385154	29385253	0.380249641911447	+	.	gene_id "sraer114_gene_1292"; transcript_id "sraer114_gene_1292_tx_29"; exon_id "11_29385154_29385253_+"; exonnum "2"; txlen "770";
11	sraer114_mid	exon	29385154	29385253	0.352297051056905	+	.	gene_id "sraer114_gene_1292"; transcript_id "sraer114_gene_1292_tx_31"; exon_id "11_29385154_29385253_+"; exonnum "2"; txlen "1409";
11	sraer114_mid	exon	29385154	29385253	0.327375927838399	+	.	gene_id "sraer114_gene_1292"; transcript_id "sraer114_gene_1292_tx_34"; exon_id "11_29385154_29385253_+"; exonnum "3"; txlen "1156";
11	sraer114_mid	exon	29385154	29385253	0.327375927838399	+	.	gene_id "sraer114_gene_1292"; transcript_id "sraer114_gene_1292_tx_35"; exon_id "11_29385154_29385253_+"; exonnum "3"; txlen "1795";
11	sraer114_mid	exon	29385154	29385253	0.283343536848921	+	.	gene_id "sraer114_gene_1292"; transcript_id "sraer114_gene_1292_tx_42"; exon_id "11_29385154_29385253_+"; exonnum "3"; txlen "1806";
11	sraer114_mid	exon	29385154	29385253	0.283343536848921	+	.	gene_id "sraer114_gene_1292"; transcript_id "sraer114_gene_1292_tx_43"; exon_id "11_29385154_29385253_+"; exonnum "3"; txlen "1758";
11	sraer114_mid	exon	29385154	29385253	0.255413869045112	+	.	gene_id "sraer114_gene_1292"; transcript_id "sraer114_gene_1292_tx_49"; exon_id "11_29385154_29385253_+"; exonnum "3"; txlen "1108";
11	sraer114_mid	exon	29385154	29385253	0.255413869045112	+	.	gene_id "sraer114_gene_1292"; transcript_id "sraer114_gene_1292_tx_50"; exon_id "11_29385154_29385253_+"; exonnum "3"; txlen "1747";
11	sraer114_mid	exon	29385154	29385253	0.25469190118807	+	.	gene_id "sraer114_gene_1292"; transcript_id "sraer114_gene_1292_tx_51"; exon_id "11_29385154_29385253_+"; exonnum "2"; txlen "722";
11	sraer114_mid	exon	29385154	29385253	0.25469190118807	+	.	gene_id "sraer114_gene_1292"; transcript_id "sraer114_gene_1292_tx_52"; exon_id "11_29385154_29385253_+"; exonnum "2"; txlen "1361";
11	sraer114_mid	exon	29385154	29385253	0.229784804309716	+	.	gene_id "sraer114_gene_1292"; transcript_id "sraer114_gene_1292_tx_57"; exon_id "11_29385154_29385253_+"; exonnum "2"; txlen "1520";
11	sraer114_mid	exon	29385154	29385253	0.229784804309716	+	.	gene_id "sraer114_gene_1292"; transcript_id "sraer114_gene_1292_tx_58"; exon_id "11_29385154_29385253_+"; exonnum "2"; txlen "2159";
11	sraer114_mid	exon	29385154	29385253	1.14230240204883	+	.	gene_id "sraer114_gene_1292"; transcript_id "sraer114_gene_1292_tx_6"; exon_id "11_29385154_29385253_+"; exonnum "3"; txlen "900";
11	sraer114_mid	exon	29385154	29385253	0.22073298102966	+	.	gene_id "sraer114_gene_1292"; transcript_id "sraer114_gene_1292_tx_62"; exon_id "11_29385154_29385253_+"; exonnum "2"; txlen "1628";
11	sraer114_mid	exon	29385154	29385253	0.22073298102966	+	.	gene_id "sraer114_gene_1292"; transcript_id "sraer114_gene_1292_tx_66"; exon_id "11_29385154_29385253_+"; exonnum "2"; txlen "1580";
11	sraer114_mid	exon	29385154	29385253	0.21534108800518	+	.	gene_id "sraer114_gene_1292"; transcript_id "sraer114_gene_1292_tx_68"; exon_id "11_29385154_29385253_+"; exonnum "3"; txlen "2014";
11	sraer114_mid	exon	29385154	29385253	0.21534108800518	+	.	gene_id "sraer114_gene_1292"; transcript_id "sraer114_gene_1292_tx_69"; exon_id "11_29385154_29385253_+"; exonnum "3"; txlen "1966";
11	sraer114_mid	exon	29385154	29385253	1.14230240204883	+	.	gene_id "sraer114_gene_1292"; transcript_id "sraer114_gene_1292_tx_7"; exon_id "11_29385154_29385253_+"; exonnum "3"; txlen "1539";
11	sraer114_mid	exon	29385154	29385253	0.208589734127151	+	.	gene_id "sraer114_gene_1292"; transcript_id "sraer114_gene_1292_tx_70"; exon_id "11_29385154_29385253_+"; exonnum "3"; txlen "1809";
11	sraer114_mid	exon	29385154	29385253	0.208589734127151	+	.	gene_id "sraer114_gene_1292"; transcript_id "sraer114_gene_1292_tx_71"; exon_id "11_29385154_29385253_+"; exonnum "3"; txlen "2448";
11	sraer114_mid	exon	29385154	29385253	0.201798507136521	+	.	gene_id "sraer114_gene_1292"; transcript_id "sraer114_gene_1292_tx_72"; exon_id "11_29385154_29385253_+"; exonnum "2"; txlen "1032";
11	sraer114_mid	exon	29385154	29385253	0.160775605150338	+	.	gene_id "sraer114_gene_1292"; transcript_id "sraer114_gene_1292_tx_76"; exon_id "11_29385154_29385253_+"; exonnum "2"; txlen "1671";
11	sraer114_mid	exon	29385154	29385253	0.154201138054433	+	.	gene_id "sraer114_gene_1292"; transcript_id "sraer114_gene_1292_tx_80"; exon_id "11_29385154_29385253_+"; exonnum "3"; txlen "1761";
11	sraer114_mid	exon	29385154	29385253	0.136305671892074	+	.	gene_id "sraer114_gene_1292"; transcript_id "sraer114_gene_1292_tx_87"; exon_id "11_29385154_29385253_+"; exonnum "2"; txlen "1394";
11	sraer114_mid	exon	29385154	29385253	0.136305671892074	+	.	gene_id "sraer114_gene_1292"; transcript_id "sraer114_gene_1292_tx_89"; exon_id "11_29385154_29385253_+"; exonnum "2"; txlen "2033";
11	sraer114_mid	exon	29385154	29385253	0.123888054382396	+	.	gene_id "sraer114_gene_1292"; transcript_id "sraer114_gene_1292_tx_99"; exon_id "11_29385154_29385253_+"; exonnum "1"; txlen "506";
11	sraer114_es	exon	29399689	29400093	0.123015366215598	+	.	gene_id "sraer114_gene_1292"; transcript_id "sraer114_gene_1292_tx_102"; exon_id "11_29399689_29400093_+"; exonnum "1"; txlen "915";
11	sraer114_es	exon	29399689	29400093	0.119614166442784	+	.	gene_id "sraer114_gene_1292"; transcript_id "sraer114_gene_1292_tx_109"; exon_id "11_29399689_29400093_+"; exonnum "1"; txlen "2277";
11	sraer114_es	exon	29399689	29400093	0.117400658450102	+	.	gene_id "sraer114_gene_1292"; transcript_id "sraer114_gene_1292_tx_112"; exon_id "11_29399689_29400093_+"; exonnum "1"; txlen "2426";
11	sraer114_es	exon	29399689	29400093	0.11379862126236	+	.	gene_id "sraer114_gene_1292"; transcript_id "sraer114_gene_1292_tx_113"; exon_id "11_29399689_29400093_+"; exonnum "1"; txlen "1789";
11	sraer114_es	exon	29399689	29400093	0.0852627825455877	+	.	gene_id "sraer114_gene_1292"; transcript_id "sraer114_gene_1292_tx_126"; exon_id "11_29399689_29400093_+"; exonnum "1"; txlen "2199";
11	sraer114_es	exon	29399689	29400093	0.0774300339889974	+	.	gene_id "sraer114_gene_1292"; transcript_id "sraer114_gene_1292_tx_131"; exon_id "11_29399689_29400093_+"; exonnum "1"; txlen "763";
11	sraer114_es	exon	29399689	29400093	0.0774300339889974	+	.	gene_id "sraer114_gene_1292"; transcript_id "sraer114_gene_1292_tx_132"; exon_id "11_29399689_29400093_+"; exonnum "1"; txlen "889";
11	sraer114_es	exon	29399689	29400093	0.0745445242717157	+	.	gene_id "sraer114_gene_1292"; transcript_id "sraer114_gene_1292_tx_137"; exon_id "11_29399689_29400093_+"; exonnum "1"; txlen "1351";
11	sraer114_es	exon	29399689	29400093	0.0745445242717157	+	.	gene_id "sraer114_gene_1292"; transcript_id "sraer114_gene_1292_tx_138"; exon_id "11_29399689_29400093_+"; exonnum "1"; txlen "1990";
11	sraer114_es	exon	29399689	29400093	0.0705755632760909	+	.	gene_id "sraer114_gene_1292"; transcript_id "sraer114_gene_1292_tx_143"; exon_id "11_29399689_29400093_+"; exonnum "1"; txlen "713";
11	sraer114_es	exon	29399689	29400093	0.0689023522703532	+	.	gene_id "sraer114_gene_1292"; transcript_id "sraer114_gene_1292_tx_146"; exon_id "11_29399689_29400093_+"; exonnum "1"; txlen "1739";
11	sraer114_es	exon	29399689	29400093	0.056058705246953	+	.	gene_id "sraer114_gene_1292"; transcript_id "sraer114_gene_1292_tx_155"; exon_id "11_29399689_29400093_+"; exonnum "1"; txlen "1451";
11	sraer114_es	exon	29399689	29400093	0.0548680919047611	+	.	gene_id "sraer114_gene_1292"; transcript_id "sraer114_gene_1292_tx_157"; exon_id "11_29399689_29400093_+"; exonnum "1"; txlen "2378";
11	sraer114_es	exon	29399689	29400093	0.0541956811940008	+	.	gene_id "sraer114_gene_1292"; transcript_id "sraer114_gene_1292_tx_170"; exon_id "11_29399689_29400093_+"; exonnum "1"; txlen "1661";
11	sraer114_es	exon	29399689	29400093	0.0500212064125324	+	.	gene_id "sraer114_gene_1292"; transcript_id "sraer114_gene_1292_tx_174"; exon_id "11_29399689_29400093_+"; exonnum "1"; txlen "1303";
11	sraer114_es	exon	29399689	29400093	0.436158677561763	+	.	gene_id "sraer114_gene_1292"; transcript_id "sraer114_gene_1292_tx_18"; exon_id "11_29399689_29400093_+"; exonnum "1"; txlen "1683";
11	sraer114_es	exon	29399689	29400093	0.0465593106313402	+	.	gene_id "sraer114_gene_1292"; transcript_id "sraer114_gene_1292_tx_182"; exon_id "11_29399689_29400093_+"; exonnum "1"; txlen "1735";
11	sraer114_es	exon	29399689	29400093	0.0423151014501975	+	.	gene_id "sraer114_gene_1292"; transcript_id "sraer114_gene_1292_tx_194"; exon_id "11_29399689_29400093_+"; exonnum "1"; txlen "1048";
11	sraer114_es	exon	29399689	29400093	0.0404599038222339	+	.	gene_id "sraer114_gene_1292"; transcript_id "sraer114_gene_1292_tx_195"; exon_id "11_29399689_29400093_+"; exonnum "1"; txlen "1249";
11	sraer114_es	exon	29399689	29400093	0.0404599038222339	+	.	gene_id "sraer114_gene_1292"; transcript_id "sraer114_gene_1292_tx_196"; exon_id "11_29399689_29400093_+"; exonnum "1"; txlen "1888";
11	sraer114_es	exon	29399689	29400093	0.436158677561763	+	.	gene_id "sraer114_gene_1292"; transcript_id "sraer114_gene_1292_tx_20"; exon_id "11_29399689_29400093_+"; exonnum "1"; txlen "1635";
11	sraer114_es	exon	29399689	29400093	0.0307435428456153	+	.	gene_id "sraer114_gene_1292"; transcript_id "sraer114_gene_1292_tx_210"; exon_id "11_29399689_29400093_+"; exonnum "1"; txlen "2300";
11	sraer114_es	exon	29399689	29400093	0.0284750684611833	+	.	gene_id "sraer114_gene_1292"; transcript_id "sraer114_gene_1292_tx_215"; exon_id "11_29399689_29400093_+"; exonnum "1"; txlen "660";
11	sraer114_es	exon	29399689	29400093	0.389214856596271	+	.	gene_id "sraer114_gene_1292"; transcript_id "sraer114_gene_1292_tx_25"; exon_id "11_29399689_29400093_+"; exonnum "1"; txlen "1198";
11	sraer114_es	exon	29399689	29400093	0.389214856596271	+	.	gene_id "sraer114_gene_1292"; transcript_id "sraer114_gene_1292_tx_26"; exon_id "11_29399689_29400093_+"; exonnum "1"; txlen "1837";
11	sraer114_es	exon	29399689	29400093	0.383788673837623	+	.	gene_id "sraer114_gene_1292"; transcript_id "sraer114_gene_1292_tx_27"; exon_id "11_29399689_29400093_+"; exonnum "1"; txlen "888";
11	sraer114_es	exon	29399689	29400093	0.383788673837623	+	.	gene_id "sraer114_gene_1292"; transcript_id "sraer114_gene_1292_tx_28"; exon_id "11_29399689_29400093_+"; exonnum "1"; txlen "1527";
11	sraer114_es	exon	29399689	29400093	0.311728319838424	+	.	gene_id "sraer114_gene_1292"; transcript_id "sraer114_gene_1292_tx_36"; exon_id "11_29399689_29400093_+"; exonnum "1"; txlen "1054";
11	sraer114_es	exon	29399689	29400093	0.283583798472415	+	.	gene_id "sraer114_gene_1292"; transcript_id "sraer114_gene_1292_tx_41"; exon_id "11_29399689_29400093_+"; exonnum "1"; txlen "1686";
11	sraer114_es	exon	29399689	29400093	0.262310953240673	+	.	gene_id "sraer114_gene_1292"; transcript_id "sraer114_gene_1292_tx_47"; exon_id "11_29399689_29400093_+"; exonnum "1"; txlen "2325";
11	sraer114_es	exon	29399689	29400093	1.18151969579003	+	.	gene_id "sraer114_gene_1292"; transcript_id "sraer114_gene_1292_tx_5"; exon_id "11_29399689_29400093_+"; exonnum "1"; txlen "936";
11	sraer114_es	exon	29399689	29400093	0.22073298102966	+	.	gene_id "sraer114_gene_1292"; transcript_id "sraer114_gene_1292_tx_61"; exon_id "11_29399689_29400093_+"; exonnum "1"; txlen "1794";
11	sraer114_es	exon	29399689	29400093	0.22073298102966	+	.	gene_id "sraer114_gene_1292"; transcript_id "sraer114_gene_1292_tx_65"; exon_id "11_29399689_29400093_+"; exonnum "1"; txlen "1746";
11	sraer114_es	exon	29399689	29400093	0.164822955860861	+	.	gene_id "sraer114_gene_1292"; transcript_id "sraer114_gene_1292_tx_75"; exon_id "11_29399689_29400093_+"; exonnum "1"; txlen "1150";
11	sraer114_es	exon	29399689	29400093	0.158731569677445	+	.	gene_id "sraer114_gene_1292"; transcript_id "sraer114_gene_1292_tx_77"; exon_id "11_29399689_29400093_+"; exonnum "1"; txlen "811";
11	sraer114_es	exon	29399689	29400093	0.158731569677445	+	.	gene_id "sraer114_gene_1292"; transcript_id "sraer114_gene_1292_tx_78"; exon_id "11_29399689_29400093_+"; exonnum "1"; txlen "937";
11	sraer114_es	exon	29399689	29400093	1.00318096668872	+	.	gene_id "sraer114_gene_1292"; transcript_id "sraer114_gene_1292_tx_8"; exon_id "11_29399689_29400093_+"; exonnum "1"; txlen "1575";
11	sraer114_es	exon	29399689	29400093	0.154201138054433	+	.	gene_id "sraer114_gene_1292"; transcript_id "sraer114_gene_1292_tx_81"; exon_id "11_29399689_29400093_+"; exonnum "1"; txlen "1638";
11	sraer114_es	exon	29399689	29400093	0.138988034731395	+	.	gene_id "sraer114_gene_1292"; transcript_id "sraer114_gene_1292_tx_84"; exon_id "11_29399689_29400093_+"; exonnum "1"; txlen "824";
11	sraer114_es	exon	29399689	29400093	0.138988034731395	+	.	gene_id "sraer114_gene_1292"; transcript_id "sraer114_gene_1292_tx_85"; exon_id "11_29399689_29400093_+"; exonnum "1"; txlen "1463";
11	sraer114_es	exon	29399689	29400093	0.136305671892074	+	.	gene_id "sraer114_gene_1292"; transcript_id "sraer114_gene_1292_tx_90"; exon_id "11_29399689_29400093_+"; exonnum "1"; txlen "1560";
11	sraer114_es	exon	29399689	29400093	0.131434918815694	+	.	gene_id "sraer114_gene_1292"; transcript_id "sraer114_gene_1292_tx_91"; exon_id "11_29399689_29400093_+"; exonnum "1"; txlen "1787";
11	sraer114_mid	exon	29402859	29403102	0.056058705246953	+	.	gene_id "sraer114_gene_1292"; transcript_id "sraer114_gene_1292_tx_155"; exon_id "11_29402859_29403102_+"; exonnum "2"; txlen "1451";
11	sraer114_ss	exon	29407196	29407997	0.056058705246953	+	.	gene_id "sraer114_gene_1292"; transcript_id "sraer114_gene_1292_tx_155"; exon_id "11_29407196_29407997_+"; exonnum "3"; txlen "1451";
11	sraer114_mid	exon	29426855	29426911	0.123888054382396	+	.	gene_id "sraer114_gene_1292"; transcript_id "sraer114_gene_1292_tx_100"; exon_id "11_29426855_29426911_+"; exonnum "2"; txlen "632";
11	sraer114_mid	exon	29426855	29426911	0.123015366215598	+	.	gene_id "sraer114_gene_1292"; transcript_id "sraer114_gene_1292_tx_102"; exon_id "11_29426855_29426911_+"; exonnum "2"; txlen "915";
11	sraer114_mid	exon	29426855	29426911	0.122469656178814	+	.	gene_id "sraer114_gene_1292"; transcript_id "sraer114_gene_1292_tx_105"; exon_id "11_29426855_29426911_+"; exonnum "4"; txlen "1321";
11	sraer114_mid	exon	29426855	29426911	0.120542555355553	+	.	gene_id "sraer114_gene_1292"; transcript_id "sraer114_gene_1292_tx_107"; exon_id "11_29426855_29426911_+"; exonnum "3"; txlen "1472";
11	sraer114_mid	exon	29426855	29426911	0.119614166442784	+	.	gene_id "sraer114_gene_1292"; transcript_id "sraer114_gene_1292_tx_109"; exon_id "11_29426855_29426911_+"; exonnum "2"; txlen "2277";
11	sraer114_mid	exon	29426855	29426911	0.119614166442784	+	.	gene_id "sraer114_gene_1292"; transcript_id "sraer114_gene_1292_tx_110"; exon_id "11_29426855_29426911_+"; exonnum "4"; txlen "2400";
11	sraer114_mid	exon	29426855	29426911	0.117400658450102	+	.	gene_id "sraer114_gene_1292"; transcript_id "sraer114_gene_1292_tx_112"; exon_id "11_29426855_29426911_+"; exonnum "2"; txlen "2426";
11	sraer114_mid	exon	29426855	29426911	0.11379862126236	+	.	gene_id "sraer114_gene_1292"; transcript_id "sraer114_gene_1292_tx_113"; exon_id "11_29426855_29426911_+"; exonnum "2"; txlen "1789";
11	sraer114_mid	exon	29426855	29426911	0.111944122070676	+	.	gene_id "sraer114_gene_1292"; transcript_id "sraer114_gene_1292_tx_115"; exon_id "11_29426855_29426911_+"; exonnum "4"; txlen "1910";
11	sraer114_mid	exon	29426855	29426911	0.103621664724397	+	.	gene_id "sraer114_gene_1292"; transcript_id "sraer114_gene_1292_tx_117"; exon_id "11_29426855_29426911_+"; exonnum "3"; txlen "1621";
11	sraer114_mid	exon	29426855	29426911	0.0979098617050844	+	.	gene_id "sraer114_gene_1292"; transcript_id "sraer114_gene_1292_tx_119"; exon_id "11_29426855_29426911_+"; exonnum "4"; txlen "2549";
11	sraer114_mid	exon	29426855	29426911	0.0950267802013744	+	.	gene_id "sraer114_gene_1292"; transcript_id "sraer114_gene_1292_tx_120"; exon_id "11_29426855_29426911_+"; exonnum "3"; txlen "917";
11	sraer114_mid	exon	29426855	29426911	0.088038632487739	+	.	gene_id "sraer114_gene_1292"; transcript_id "sraer114_gene_1292_tx_124"; exon_id "11_29426855_29426911_+"; exonnum "3"; txlen "1556";
11	sraer114_mid	exon	29426855	29426911	0.0859555837439039	+	.	gene_id "sraer114_gene_1292"; transcript_id "sraer114_gene_1292_tx_125"; exon_id "11_29426855_29426911_+"; exonnum "3"; txlen "2111";
11	sraer114_mid	exon	29426855	29426911	0.0852627825455877	+	.	gene_id "sraer114_gene_1292"; transcript_id "sraer114_gene_1292_tx_126"; exon_id "11_29426855_29426911_+"; exonnum "2"; txlen "2199";
11	sraer114_mid	exon	29426855	29426911	0.0814467541926319	+	.	gene_id "sraer114_gene_1292"; transcript_id "sraer114_gene_1292_tx_128"; exon_id "11_29426855_29426911_+"; exonnum "4"; txlen "1960";
11	sraer114_mid	exon	29426855	29426911	0.0789902758407921	+	.	gene_id "sraer114_gene_1292"; transcript_id "sraer114_gene_1292_tx_129"; exon_id "11_29426855_29426911_+"; exonnum "3"; txlen "2260";
11	sraer114_mid	exon	29426855	29426911	0.0774300339889974	+	.	gene_id "sraer114_gene_1292"; transcript_id "sraer114_gene_1292_tx_131"; exon_id "11_29426855_29426911_+"; exonnum "2"; txlen "763";
11	sraer114_mid	exon	29426855	29426911	0.0774300339889974	+	.	gene_id "sraer114_gene_1292"; transcript_id "sraer114_gene_1292_tx_132"; exon_id "11_29426855_29426911_+"; exonnum "2"; txlen "889";
11	sraer114_mid	exon	29426855	29426911	0.0774300339889974	+	.	gene_id "sraer114_gene_1292"; transcript_id "sraer114_gene_1292_tx_134"; exon_id "11_29426855_29426911_+"; exonnum "2"; txlen "584";
11	sraer114_mid	exon	29426855	29426911	0.0745445242717157	+	.	gene_id "sraer114_gene_1292"; transcript_id "sraer114_gene_1292_tx_137"; exon_id "11_29426855_29426911_+"; exonnum "2"; txlen "1351";
11	sraer114_mid	exon	29426855	29426911	0.0745445242717157	+	.	gene_id "sraer114_gene_1292"; transcript_id "sraer114_gene_1292_tx_138"; exon_id "11_29426855_29426911_+"; exonnum "2"; txlen "1990";
11	sraer114_mid	exon	29426855	29426911	0.0712546959127225	+	.	gene_id "sraer114_gene_1292"; transcript_id "sraer114_gene_1292_tx_140"; exon_id "11_29426855_29426911_+"; exonnum "3"; txlen "984";
11	sraer114_mid	exon	29426855	29426911	0.0710914304146479	+	.	gene_id "sraer114_gene_1292"; transcript_id "sraer114_gene_1292_tx_141"; exon_id "11_29426855_29426911_+"; exonnum "4"; txlen "1007";
11	sraer114_mid	exon	29426855	29426911	0.0710914304146479	+	.	gene_id "sraer114_gene_1292"; transcript_id "sraer114_gene_1292_tx_142"; exon_id "11_29426855_29426911_+"; exonnum "4"; txlen "1646";
11	sraer114_mid	exon	29426855	29426911	0.0705755632760909	+	.	gene_id "sraer114_gene_1292"; transcript_id "sraer114_gene_1292_tx_143"; exon_id "11_29426855_29426911_+"; exonnum "2"; txlen "713";
11	sraer114_mid	exon	29426855	29426911	0.0705755632760909	+	.	gene_id "sraer114_gene_1292"; transcript_id "sraer114_gene_1292_tx_144"; exon_id "11_29426855_29426911_+"; exonnum "3"; txlen "547";
11	sraer114_mid	exon	29426855	29426911	0.0689023522703532	+	.	gene_id "sraer114_gene_1292"; transcript_id "sraer114_gene_1292_tx_146"; exon_id "11_29426855_29426911_+"; exonnum "2"; txlen "1739";
11	sraer114_mid	exon	29426855	29426911	0.0548680919047611	+	.	gene_id "sraer114_gene_1292"; transcript_id "sraer114_gene_1292_tx_157"; exon_id "11_29426855_29426911_+"; exonnum "2"; txlen "2378";
11	sraer114_mid	exon	29426855	29426911	0.0548680919047611	+	.	gene_id "sraer114_gene_1292"; transcript_id "sraer114_gene_1292_tx_158"; exon_id "11_29426855_29426911_+"; exonnum "4"; txlen "2501";
11	sraer114_mid	exon	29426855	29426911	0.0548680919047611	+	.	gene_id "sraer114_gene_1292"; transcript_id "sraer114_gene_1292_tx_159"; exon_id "11_29426855_29426911_+"; exonnum "4"; txlen "1862";
11	sraer114_mid	exon	29426855	29426911	0.473282795874438	+	.	gene_id "sraer114_gene_1292"; transcript_id "sraer114_gene_1292_tx_16"; exon_id "11_29426855_29426911_+"; exonnum "3"; txlen "1104";
11	sraer114_mid	exon	29426855	29426911	0.0541956811940008	+	.	gene_id "sraer114_gene_1292"; transcript_id "sraer114_gene_1292_tx_168"; exon_id "11_29426855_29426911_+"; exonnum "3"; txlen "1495";
11	sraer114_mid	exon	29426855	29426911	0.0541956811940008	+	.	gene_id "sraer114_gene_1292"; transcript_id "sraer114_gene_1292_tx_170"; exon_id "11_29426855_29426911_+"; exonnum "2"; txlen "1661";
11	sraer114_mid	exon	29426855	29426911	0.0510428893464861	+	.	gene_id "sraer114_gene_1292"; transcript_id "sraer114_gene_1292_tx_171"; exon_id "11_29426855_29426911_+"; exonnum "3"; txlen "1990";
11	sraer114_mid	exon	29426855	29426911	0.0510428893464861	+	.	gene_id "sraer114_gene_1292"; transcript_id "sraer114_gene_1292_tx_172"; exon_id "11_29426855_29426911_+"; exonnum "3"; txlen "1351";
11	sraer114_mid	exon	29426855	29426911	0.0502033053643344	+	.	gene_id "sraer114_gene_1292"; transcript_id "sraer114_gene_1292_tx_173"; exon_id "11_29426855_29426911_+"; exonnum "3"; txlen "1623";
11	sraer114_mid	exon	29426855	29426911	0.0500212064125324	+	.	gene_id "sraer114_gene_1292"; transcript_id "sraer114_gene_1292_tx_174"; exon_id "11_29426855_29426911_+"; exonnum "2"; txlen "1303";
11	sraer114_mid	exon	29426855	29426911	0.048283814246676	+	.	gene_id "sraer114_gene_1292"; transcript_id "sraer114_gene_1292_tx_178"; exon_id "11_29426855_29426911_+"; exonnum "3"; txlen "1185";
11	sraer114_mid	exon	29426855	29426911	0.048283814246676	+	.	gene_id "sraer114_gene_1292"; transcript_id "sraer114_gene_1292_tx_179"; exon_id "11_29426855_29426911_+"; exonnum "3"; txlen "1142";
11	sraer114_mid	exon	29426855	29426911	0.436158677561763	+	.	gene_id "sraer114_gene_1292"; transcript_id "sraer114_gene_1292_tx_18"; exon_id "11_29426855_29426911_+"; exonnum "2"; txlen "1683";
11	sraer114_mid	exon	29426855	29426911	0.048283814246676	+	.	gene_id "sraer114_gene_1292"; transcript_id "sraer114_gene_1292_tx_180"; exon_id "11_29426855_29426911_+"; exonnum "3"; txlen "1824";
11	sraer114_mid	exon	29426855	29426911	0.048283814246676	+	.	gene_id "sraer114_gene_1292"; transcript_id "sraer114_gene_1292_tx_181"; exon_id "11_29426855_29426911_+"; exonnum "3"; txlen "1781";
11	sraer114_mid	exon	29426855	29426911	0.0465593106313402	+	.	gene_id "sraer114_gene_1292"; transcript_id "sraer114_gene_1292_tx_182"; exon_id "11_29426855_29426911_+"; exonnum "2"; txlen "1735";
11	sraer114_mid	exon	29426855	29426911	0.045524739146866	+	.	gene_id "sraer114_gene_1292"; transcript_id "sraer114_gene_1292_tx_184"; exon_id "11_29426855_29426911_+"; exonnum "3"; txlen "989";
11	sraer114_mid	exon	29426855	29426911	0.045524739146866	+	.	gene_id "sraer114_gene_1292"; transcript_id "sraer114_gene_1292_tx_185"; exon_id "11_29426855_29426911_+"; exonnum "3"; txlen "1628";
11	sraer114_mid	exon	29426855	29426911	0.436158677561763	+	.	gene_id "sraer114_gene_1292"; transcript_id "sraer114_gene_1292_tx_19"; exon_id "11_29426855_29426911_+"; exonnum "3"; txlen "1517";
11	sraer114_mid	exon	29426855	29426911	0.0423151014501975	+	.	gene_id "sraer114_gene_1292"; transcript_id "sraer114_gene_1292_tx_194"; exon_id "11_29426855_29426911_+"; exonnum "2"; txlen "1048";
11	sraer114_mid	exon	29426855	29426911	0.0404599038222339	+	.	gene_id "sraer114_gene_1292"; transcript_id "sraer114_gene_1292_tx_195"; exon_id "11_29426855_29426911_+"; exonnum "2"; txlen "1249";
11	sraer114_mid	exon	29426855	29426911	0.0404599038222339	+	.	gene_id "sraer114_gene_1292"; transcript_id "sraer114_gene_1292_tx_196"; exon_id "11_29426855_29426911_+"; exonnum "2"; txlen "1888";
11	sraer114_mid	exon	29426855	29426911	0.0352437695714734	+	.	gene_id "sraer114_gene_1292"; transcript_id "sraer114_gene_1292_tx_199"; exon_id "11_29426855_29426911_+"; exonnum "3"; txlen "1573";
11	sraer114_mid	exon	29426855	29426911	0.436158677561763	+	.	gene_id "sraer114_gene_1292"; transcript_id "sraer114_gene_1292_tx_20"; exon_id "11_29426855_29426911_+"; exonnum "2"; txlen "1635";
11	sraer114_mid	exon	29426855	29426911	0.0351077579155167	+	.	gene_id "sraer114_gene_1292"; transcript_id "sraer114_gene_1292_tx_200"; exon_id "11_29426855_29426911_+"; exonnum "4"; txlen "919";
11	sraer114_mid	exon	29426855	29426911	0.0351077579155167	+	.	gene_id "sraer114_gene_1292"; transcript_id "sraer114_gene_1292_tx_201"; exon_id "11_29426855_29426911_+"; exonnum "4"; txlen "1558";
11	sraer114_mid	exon	29426855	29426911	0.0351077579155167	+	.	gene_id "sraer114_gene_1292"; transcript_id "sraer114_gene_1292_tx_202"; exon_id "11_29426855_29426911_+"; exonnum "4"; txlen "1510";
11	sraer114_mid	exon	29426855	29426911	0.0351077579155167	+	.	gene_id "sraer114_gene_1292"; transcript_id "sraer114_gene_1292_tx_203"; exon_id "11_29426855_29426911_+"; exonnum "4"; txlen "871";
11	sraer114_mid	exon	29426855	29426911	0.0307435428456153	+	.	gene_id "sraer114_gene_1292"; transcript_id "sraer114_gene_1292_tx_208"; exon_id "11_29426855_29426911_+"; exonnum "3"; txlen "2134";
11	sraer114_mid	exon	29426855	29426911	0.0307435428456153	+	.	gene_id "sraer114_gene_1292"; transcript_id "sraer114_gene_1292_tx_210"; exon_id "11_29426855_29426911_+"; exonnum "2"; txlen "2300";
11	sraer114_mid	exon	29426855	29426911	0.0290088996749384	+	.	gene_id "sraer114_gene_1292"; transcript_id "sraer114_gene_1292_tx_213"; exon_id "11_29426855_29426911_+"; exonnum "2"; txlen "749";
11	sraer114_mid	exon	29426855	29426911	0.0284750684611833	+	.	gene_id "sraer114_gene_1292"; transcript_id "sraer114_gene_1292_tx_215"; exon_id "11_29426855_29426911_+"; exonnum "2"; txlen "660";
11	sraer114_mid	exon	29426855	29426911	0.436158677561763	+	.	gene_id "sraer114_gene_1292"; transcript_id "sraer114_gene_1292_tx_22"; exon_id "11_29426855_29426911_+"; exonnum "3"; txlen "1469";
11	sraer114_mid	exon	29426855	29426911	0.0275907509981006	+	.	gene_id "sraer114_gene_1292"; transcript_id "sraer114_gene_1292_tx_221"; exon_id "11_29426855_29426911_+"; exonnum "3"; txlen "1137";
11	sraer114_mid	exon	29426855	29426911	0.0275907509981006	+	.	gene_id "sraer114_gene_1292"; transcript_id "sraer114_gene_1292_tx_222"; exon_id "11_29426855_29426911_+"; exonnum "3"; txlen "941";
11	sraer114_mid	exon	29426855	29426911	0.0275907509981006	+	.	gene_id "sraer114_gene_1292"; transcript_id "sraer114_gene_1292_tx_223"; exon_id "11_29426855_29426911_+"; exonnum "3"; txlen "1094";
11	sraer114_mid	exon	29426855	29426911	0.0275907509981006	+	.	gene_id "sraer114_gene_1292"; transcript_id "sraer114_gene_1292_tx_224"; exon_id "11_29426855_29426911_+"; exonnum "3"; txlen "1776";
11	sraer114_mid	exon	29426855	29426911	0.0275907509981006	+	.	gene_id "sraer114_gene_1292"; transcript_id "sraer114_gene_1292_tx_225"; exon_id "11_29426855_29426911_+"; exonnum "3"; txlen "1985";
11	sraer114_mid	exon	29426855	29426911	0.0275907509981006	+	.	gene_id "sraer114_gene_1292"; transcript_id "sraer114_gene_1292_tx_226"; exon_id "11_29426855_29426911_+"; exonnum "3"; txlen "1346";
11	sraer114_mid	exon	29426855	29426911	0.0275907509981006	+	.	gene_id "sraer114_gene_1292"; transcript_id "sraer114_gene_1292_tx_227"; exon_id "11_29426855_29426911_+"; exonnum "3"; txlen "1303";
11	sraer114_mid	exon	29426855	29426911	0.0220726007984805	+	.	gene_id "sraer114_gene_1292"; transcript_id "sraer114_gene_1292_tx_230"; exon_id "11_29426855_29426911_+"; exonnum "3"; txlen "2558";
11	sraer114_mid	exon	29426855	29426911	0.0220726007984805	+	.	gene_id "sraer114_gene_1292"; transcript_id "sraer114_gene_1292_tx_231"; exon_id "11_29426855_29426911_+"; exonnum "3"; txlen "2515";
11	sraer114_mid	exon	29426855	29426911	0.389214856596271	+	.	gene_id "sraer114_gene_1292"; transcript_id "sraer114_gene_1292_tx_25"; exon_id "11_29426855_29426911_+"; exonnum "2"; txlen "1198";
11	sraer114_mid	exon	29426855	29426911	0.389214856596271	+	.	gene_id "sraer114_gene_1292"; transcript_id "sraer114_gene_1292_tx_26"; exon_id "11_29426855_29426911_+"; exonnum "2"; txlen "1837";
11	sraer114_mid	exon	29426855	29426911	0.383788673837623	+	.	gene_id "sraer114_gene_1292"; transcript_id "sraer114_gene_1292_tx_27"; exon_id "11_29426855_29426911_+"; exonnum "2"; txlen "888";
11	sraer114_mid	exon	29426855	29426911	0.383788673837623	+	.	gene_id "sraer114_gene_1292"; transcript_id "sraer114_gene_1292_tx_28"; exon_id "11_29426855_29426911_+"; exonnum "2"; txlen "1527";
11	sraer114_mid	exon	29426855	29426911	0.380249641911447	+	.	gene_id "sraer114_gene_1292"; transcript_id "sraer114_gene_1292_tx_29"; exon_id "11_29426855_29426911_+"; exonnum "3"; txlen "770";
11	sraer114_mid	exon	29426855	29426911	0.352297051056905	+	.	gene_id "sraer114_gene_1292"; transcript_id "sraer114_gene_1292_tx_31"; exon_id "11_29426855_29426911_+"; exonnum "3"; txlen "1409";
11	sraer114_mid	exon	29426855	29426911	0.327375927838399	+	.	gene_id "sraer114_gene_1292"; transcript_id "sraer114_gene_1292_tx_34"; exon_id "11_29426855_29426911_+"; exonnum "4"; txlen "1156";
11	sraer114_mid	exon	29426855	29426911	0.327375927838399	+	.	gene_id "sraer114_gene_1292"; transcript_id "sraer114_gene_1292_tx_35"; exon_id "11_29426855_29426911_+"; exonnum "4"; txlen "1795";
11	sraer114_mid	exon	29426855	29426911	0.311728319838424	+	.	gene_id "sraer114_gene_1292"; transcript_id "sraer114_gene_1292_tx_36"; exon_id "11_29426855_29426911_+"; exonnum "2"; txlen "1054";
11	sraer114_mid	exon	29426855	29426911	0.283583798472415	+	.	gene_id "sraer114_gene_1292"; transcript_id "sraer114_gene_1292_tx_41"; exon_id "11_29426855_29426911_+"; exonnum "2"; txlen "1686";
11	sraer114_mid	exon	29426855	29426911	0.283343536848921	+	.	gene_id "sraer114_gene_1292"; transcript_id "sraer114_gene_1292_tx_42"; exon_id "11_29426855_29426911_+"; exonnum "4"; txlen "1806";
11	sraer114_mid	exon	29426855	29426911	0.283343536848921	+	.	gene_id "sraer114_gene_1292"; transcript_id "sraer114_gene_1292_tx_43"; exon_id "11_29426855_29426911_+"; exonnum "4"; txlen "1758";
11	sraer114_mid	exon	29426855	29426911	0.262310953240673	+	.	gene_id "sraer114_gene_1292"; transcript_id "sraer114_gene_1292_tx_47"; exon_id "11_29426855_29426911_+"; exonnum "2"; txlen "2325";
11	sraer114_mid	exon	29426855	29426911	0.255413869045112	+	.	gene_id "sraer114_gene_1292"; transcript_id "sraer114_gene_1292_tx_49"; exon_id "11_29426855_29426911_+"; exonnum "4"; txlen "1108";
11	sraer114_mid	exon	29426855	29426911	1.18151969579003	+	.	gene_id "sraer114_gene_1292"; transcript_id "sraer114_gene_1292_tx_5"; exon_id "11_29426855_29426911_+"; exonnum "2"; txlen "936";
11	sraer114_mid	exon	29426855	29426911	0.255413869045112	+	.	gene_id "sraer114_gene_1292"; transcript_id "sraer114_gene_1292_tx_50"; exon_id "11_29426855_29426911_+"; exonnum "4"; txlen "1747";
11	sraer114_mid	exon	29426855	29426911	0.25469190118807	+	.	gene_id "sraer114_gene_1292"; transcript_id "sraer114_gene_1292_tx_51"; exon_id "11_29426855_29426911_+"; exonnum "3"; txlen "722";
11	sraer114_mid	exon	29426855	29426911	0.25469190118807	+	.	gene_id "sraer114_gene_1292"; transcript_id "sraer114_gene_1292_tx_52"; exon_id "11_29426855_29426911_+"; exonnum "3"; txlen "1361";
11	sraer114_mid	exon	29426855	29426911	0.229784804309716	+	.	gene_id "sraer114_gene_1292"; transcript_id "sraer114_gene_1292_tx_57"; exon_id "11_29426855_29426911_+"; exonnum "3"; txlen "1520";
11	sraer114_mid	exon	29426855	29426911	0.229784804309716	+	.	gene_id "sraer114_gene_1292"; transcript_id "sraer114_gene_1292_tx_58"; exon_id "11_29426855_29426911_+"; exonnum "3"; txlen "2159";
11	sraer114_mid	exon	29426855	29426911	1.14230240204883	+	.	gene_id "sraer114_gene_1292"; transcript_id "sraer114_gene_1292_tx_6"; exon_id "11_29426855_29426911_+"; exonnum "4"; txlen "900";
11	sraer114_mid	exon	29426855	29426911	0.22073298102966	+	.	gene_id "sraer114_gene_1292"; transcript_id "sraer114_gene_1292_tx_61"; exon_id "11_29426855_29426911_+"; exonnum "2"; txlen "1794";
11	sraer114_mid	exon	29426855	29426911	0.22073298102966	+	.	gene_id "sraer114_gene_1292"; transcript_id "sraer114_gene_1292_tx_62"; exon_id "11_29426855_29426911_+"; exonnum "3"; txlen "1628";
11	sraer114_mid	exon	29426855	29426911	0.22073298102966	+	.	gene_id "sraer114_gene_1292"; transcript_id "sraer114_gene_1292_tx_65"; exon_id "11_29426855_29426911_+"; exonnum "2"; txlen "1746";
11	sraer114_mid	exon	29426855	29426911	0.22073298102966	+	.	gene_id "sraer114_gene_1292"; transcript_id "sraer114_gene_1292_tx_66"; exon_id "11_29426855_29426911_+"; exonnum "3"; txlen "1580";
11	sraer114_mid	exon	29426855	29426911	0.21534108800518	+	.	gene_id "sraer114_gene_1292"; transcript_id "sraer114_gene_1292_tx_68"; exon_id "11_29426855_29426911_+"; exonnum "4"; txlen "2014";
11	sraer114_mid	exon	29426855	29426911	0.21534108800518	+	.	gene_id "sraer114_gene_1292"; transcript_id "sraer114_gene_1292_tx_69"; exon_id "11_29426855_29426911_+"; exonnum "4"; txlen "1966";
11	sraer114_mid	exon	29426855	29426911	1.14230240204883	+	.	gene_id "sraer114_gene_1292"; transcript_id "sraer114_gene_1292_tx_7"; exon_id "11_29426855_29426911_+"; exonnum "4"; txlen "1539";
11	sraer114_mid	exon	29426855	29426911	0.208589734127151	+	.	gene_id "sraer114_gene_1292"; transcript_id "sraer114_gene_1292_tx_70"; exon_id "11_29426855_29426911_+"; exonnum "4"; txlen "1809";
11	sraer114_mid	exon	29426855	29426911	0.208589734127151	+	.	gene_id "sraer114_gene_1292"; transcript_id "sraer114_gene_1292_tx_71"; exon_id "11_29426855_29426911_+"; exonnum "4"; txlen "2448";
11	sraer114_mid	exon	29426855	29426911	0.201798507136521	+	.	gene_id "sraer114_gene_1292"; transcript_id "sraer114_gene_1292_tx_72"; exon_id "11_29426855_29426911_+"; exonnum "3"; txlen "1032";
11	sraer114_mid	exon	29426855	29426911	0.164822955860861	+	.	gene_id "sraer114_gene_1292"; transcript_id "sraer114_gene_1292_tx_75"; exon_id "11_29426855_29426911_+"; exonnum "2"; txlen "1150";
11	sraer114_mid	exon	29426855	29426911	0.160775605150338	+	.	gene_id "sraer114_gene_1292"; transcript_id "sraer114_gene_1292_tx_76"; exon_id "11_29426855_29426911_+"; exonnum "3"; txlen "1671";
11	sraer114_mid	exon	29426855	29426911	0.158731569677445	+	.	gene_id "sraer114_gene_1292"; transcript_id "sraer114_gene_1292_tx_77"; exon_id "11_29426855_29426911_+"; exonnum "2"; txlen "811";
11	sraer114_mid	exon	29426855	29426911	0.158731569677445	+	.	gene_id "sraer114_gene_1292"; transcript_id "sraer114_gene_1292_tx_78"; exon_id "11_29426855_29426911_+"; exonnum "2"; txlen "937";
11	sraer114_mid	exon	29426855	29426911	1.00318096668872	+	.	gene_id "sraer114_gene_1292"; transcript_id "sraer114_gene_1292_tx_8"; exon_id "11_29426855_29426911_+"; exonnum "2"; txlen "1575";
11	sraer114_mid	exon	29426855	29426911	0.154201138054433	+	.	gene_id "sraer114_gene_1292"; transcript_id "sraer114_gene_1292_tx_80"; exon_id "11_29426855_29426911_+"; exonnum "4"; txlen "1761";
11	sraer114_mid	exon	29426855	29426911	0.154201138054433	+	.	gene_id "sraer114_gene_1292"; transcript_id "sraer114_gene_1292_tx_81"; exon_id "11_29426855_29426911_+"; exonnum "2"; txlen "1638";
11	sraer114_mid	exon	29426855	29426911	0.138988034731395	+	.	gene_id "sraer114_gene_1292"; transcript_id "sraer114_gene_1292_tx_84"; exon_id "11_29426855_29426911_+"; exonnum "2"; txlen "824";
11	sraer114_mid	exon	29426855	29426911	0.138988034731395	+	.	gene_id "sraer114_gene_1292"; transcript_id "sraer114_gene_1292_tx_85"; exon_id "11_29426855_29426911_+"; exonnum "2"; txlen "1463";
11	sraer114_mid	exon	29426855	29426911	0.136305671892074	+	.	gene_id "sraer114_gene_1292"; transcript_id "sraer114_gene_1292_tx_87"; exon_id "11_29426855_29426911_+"; exonnum "3"; txlen "1394";
11	sraer114_mid	exon	29426855	29426911	0.136305671892074	+	.	gene_id "sraer114_gene_1292"; transcript_id "sraer114_gene_1292_tx_89"; exon_id "11_29426855_29426911_+"; exonnum "3"; txlen "2033";
11	sraer114_mid	exon	29426855	29426911	0.136305671892074	+	.	gene_id "sraer114_gene_1292"; transcript_id "sraer114_gene_1292_tx_90"; exon_id "11_29426855_29426911_+"; exonnum "2"; txlen "1560";
11	sraer114_mid	exon	29426855	29426911	0.131434918815694	+	.	gene_id "sraer114_gene_1292"; transcript_id "sraer114_gene_1292_tx_91"; exon_id "11_29426855_29426911_+"; exonnum "2"; txlen "1787";
11	sraer114_mid	exon	29426855	29426911	0.123888054382396	+	.	gene_id "sraer114_gene_1292"; transcript_id "sraer114_gene_1292_tx_99"; exon_id "11_29426855_29426911_+"; exonnum "2"; txlen "506";
11	sraer114_ss	exon	29429259	29429711	0.123015366215598	+	.	gene_id "sraer114_gene_1292"; transcript_id "sraer114_gene_1292_tx_102"; exon_id "11_29429259_29429711_+"; exonnum "3"; txlen "915";
11	sraer114_es	exon	29497752	29498015	0.100285761660299	+	.	gene_id "sraer114_gene_1292"; transcript_id "sraer114_gene_1292_tx_118"; exon_id "11_29497752_29498015_+"; exonnum "1"; txlen "1589";
11	sraer114_es	exon	29497752	29498015	0.0933969501203473	+	.	gene_id "sraer114_gene_1292"; transcript_id "sraer114_gene_1292_tx_121"; exon_id "11_29497752_29498015_+"; exonnum "1"; txlen "2228";
11	sraer114_es	exon	29497752	29498015	0.0667916204778283	+	.	gene_id "sraer114_gene_1292"; transcript_id "sraer114_gene_1292_tx_149"; exon_id "11_29497752_29498015_+"; exonnum "1"; txlen "1639";
11	sraer114_es	exon	29497752	29498015	0.374870254328838	+	.	gene_id "sraer114_gene_1292"; transcript_id "sraer114_gene_1292_tx_30"; exon_id "11_29497752_29498015_+"; exonnum "1"; txlen "738";
11	sraer114_es	exon	29497752	29498015	0.265442267844442	+	.	gene_id "sraer114_gene_1292"; transcript_id "sraer114_gene_1292_tx_46"; exon_id "11_29497752_29498015_+"; exonnum "1"; txlen "1377";
11	sraer114_es	exon	29497752	29498015	0.226779709958931	+	.	gene_id "sraer114_gene_1292"; transcript_id "sraer114_gene_1292_tx_59"; exon_id "11_29497752_29498015_+"; exonnum "1"; txlen "1488";
11	sraer114_es	exon	29497752	29498015	0.22073298102966	+	.	gene_id "sraer114_gene_1292"; transcript_id "sraer114_gene_1292_tx_64"; exon_id "11_29497752_29498015_+"; exonnum "1"; txlen "1596";
11	sraer114_es	exon	29497752	29498015	0.192192738347282	+	.	gene_id "sraer114_gene_1292"; transcript_id "sraer114_gene_1292_tx_74"; exon_id "11_29497752_29498015_+"; exonnum "1"; txlen "2127";
11	sraer114_es	exon	29497752	29498015	0.158500388175265	+	.	gene_id "sraer114_gene_1292"; transcript_id "sraer114_gene_1292_tx_79"; exon_id "11_29497752_29498015_+"; exonnum "1"; txlen "1000";
11	sraer114_es	exon	29497752	29498015	0.152815140712842	+	.	gene_id "sraer114_gene_1292"; transcript_id "sraer114_gene_1292_tx_82"; exon_id "11_29497752_29498015_+"; exonnum "1"; txlen "1485";
11	sraer114_mid	exon	29511685	29511732	0.123888054382396	+	.	gene_id "sraer114_gene_1292"; transcript_id "sraer114_gene_1292_tx_100"; exon_id "11_29511685_29511732_+"; exonnum "3"; txlen "632";
11	sraer114_mid	exon	29511685	29511732	0.122469656178814	+	.	gene_id "sraer114_gene_1292"; transcript_id "sraer114_gene_1292_tx_105"; exon_id "11_29511685_29511732_+"; exonnum "5"; txlen "1321";
11	sraer114_mid	exon	29511685	29511732	0.117400658450102	+	.	gene_id "sraer114_gene_1292"; transcript_id "sraer114_gene_1292_tx_112"; exon_id "11_29511685_29511732_+"; exonnum "3"; txlen "2426";
11	sraer114_mid	exon	29511685	29511732	0.111944122070676	+	.	gene_id "sraer114_gene_1292"; transcript_id "sraer114_gene_1292_tx_115"; exon_id "11_29511685_29511732_+"; exonnum "5"; txlen "1910";
11	sraer114_mid	exon	29511685	29511732	0.103621664724397	+	.	gene_id "sraer114_gene_1292"; transcript_id "sraer114_gene_1292_tx_117"; exon_id "11_29511685_29511732_+"; exonnum "4"; txlen "1621";
11	sraer114_mid	exon	29511685	29511732	0.100285761660299	+	.	gene_id "sraer114_gene_1292"; transcript_id "sraer114_gene_1292_tx_118"; exon_id "11_29511685_29511732_+"; exonnum "2"; txlen "1589";
11	sraer114_mid	exon	29511685	29511732	0.0979098617050844	+	.	gene_id "sraer114_gene_1292"; transcript_id "sraer114_gene_1292_tx_119"; exon_id "11_29511685_29511732_+"; exonnum "5"; txlen "2549";
11	sraer114_mid	exon	29511685	29511732	0.0950267802013744	+	.	gene_id "sraer114_gene_1292"; transcript_id "sraer114_gene_1292_tx_120"; exon_id "11_29511685_29511732_+"; exonnum "4"; txlen "917";
11	sraer114_mid	exon	29511685	29511732	0.0933969501203473	+	.	gene_id "sraer114_gene_1292"; transcript_id "sraer114_gene_1292_tx_121"; exon_id "11_29511685_29511732_+"; exonnum "2"; txlen "2228";
11	sraer114_mid	exon	29511685	29511732	0.088038632487739	+	.	gene_id "sraer114_gene_1292"; transcript_id "sraer114_gene_1292_tx_124"; exon_id "11_29511685_29511732_+"; exonnum "4"; txlen "1556";
11	sraer114_mid	exon	29511685	29511732	0.0852627825455877	+	.	gene_id "sraer114_gene_1292"; transcript_id "sraer114_gene_1292_tx_126"; exon_id "11_29511685_29511732_+"; exonnum "3"; txlen "2199";
11	sraer114_mid	exon	29511685	29511732	0.0814467541926319	+	.	gene_id "sraer114_gene_1292"; transcript_id "sraer114_gene_1292_tx_128"; exon_id "11_29511685_29511732_+"; exonnum "5"; txlen "1960";
11	sraer114_mid	exon	29511685	29511732	0.0789902758407921	+	.	gene_id "sraer114_gene_1292"; transcript_id "sraer114_gene_1292_tx_129"; exon_id "11_29511685_29511732_+"; exonnum "4"; txlen "2260";
11	sraer114_mid	exon	29511685	29511732	0.0745445242717157	+	.	gene_id "sraer114_gene_1292"; transcript_id "sraer114_gene_1292_tx_137"; exon_id "11_29511685_29511732_+"; exonnum "3"; txlen "1351";
11	sraer114_mid	exon	29511685	29511732	0.0745445242717157	+	.	gene_id "sraer114_gene_1292"; transcript_id "sraer114_gene_1292_tx_138"; exon_id "11_29511685_29511732_+"; exonnum "3"; txlen "1990";
11	sraer114_mid	exon	29511685	29511732	0.0705755632760909	+	.	gene_id "sraer114_gene_1292"; transcript_id "sraer114_gene_1292_tx_143"; exon_id "11_29511685_29511732_+"; exonnum "3"; txlen "713";
11	sraer114_mid	exon	29511685	29511732	0.0705755632760909	+	.	gene_id "sraer114_gene_1292"; transcript_id "sraer114_gene_1292_tx_144"; exon_id "11_29511685_29511732_+"; exonnum "4"; txlen "547";
11	sraer114_mid	exon	29511685	29511732	0.0667916204778283	+	.	gene_id "sraer114_gene_1292"; transcript_id "sraer114_gene_1292_tx_149"; exon_id "11_29511685_29511732_+"; exonnum "2"; txlen "1639";
11	sraer114_mid	exon	29511685	29511732	0.0541956811940008	+	.	gene_id "sraer114_gene_1292"; transcript_id "sraer114_gene_1292_tx_168"; exon_id "11_29511685_29511732_+"; exonnum "4"; txlen "1495";
11	sraer114_mid	exon	29511685	29511732	0.0541956811940008	+	.	gene_id "sraer114_gene_1292"; transcript_id "sraer114_gene_1292_tx_170"; exon_id "11_29511685_29511732_+"; exonnum "3"; txlen "1661";
11	sraer114_mid	exon	29511685	29511732	0.0510428893464861	+	.	gene_id "sraer114_gene_1292"; transcript_id "sraer114_gene_1292_tx_171"; exon_id "11_29511685_29511732_+"; exonnum "4"; txlen "1990";
11	sraer114_mid	exon	29511685	29511732	0.0510428893464861	+	.	gene_id "sraer114_gene_1292"; transcript_id "sraer114_gene_1292_tx_172"; exon_id "11_29511685_29511732_+"; exonnum "4"; txlen "1351";
11	sraer114_mid	exon	29511685	29511732	0.048283814246676	+	.	gene_id "sraer114_gene_1292"; transcript_id "sraer114_gene_1292_tx_178"; exon_id "11_29511685_29511732_+"; exonnum "4"; txlen "1185";
11	sraer114_mid	exon	29511685	29511732	0.048283814246676	+	.	gene_id "sraer114_gene_1292"; transcript_id "sraer114_gene_1292_tx_179"; exon_id "11_29511685_29511732_+"; exonnum "4"; txlen "1142";
11	sraer114_mid	exon	29511685	29511732	0.436158677561763	+	.	gene_id "sraer114_gene_1292"; transcript_id "sraer114_gene_1292_tx_18"; exon_id "11_29511685_29511732_+"; exonnum "3"; txlen "1683";
11	sraer114_mid	exon	29511685	29511732	0.048283814246676	+	.	gene_id "sraer114_gene_1292"; transcript_id "sraer114_gene_1292_tx_180"; exon_id "11_29511685_29511732_+"; exonnum "4"; txlen "1824";
11	sraer114_mid	exon	29511685	29511732	0.048283814246676	+	.	gene_id "sraer114_gene_1292"; transcript_id "sraer114_gene_1292_tx_181"; exon_id "11_29511685_29511732_+"; exonnum "4"; txlen "1781";
11	sraer114_mid	exon	29511685	29511732	0.0465593106313402	+	.	gene_id "sraer114_gene_1292"; transcript_id "sraer114_gene_1292_tx_182"; exon_id "11_29511685_29511732_+"; exonnum "3"; txlen "1735";
11	sraer114_mid	exon	29511685	29511732	0.045524739146866	+	.	gene_id "sraer114_gene_1292"; transcript_id "sraer114_gene_1292_tx_184"; exon_id "11_29511685_29511732_+"; exonnum "4"; txlen "989";
11	sraer114_mid	exon	29511685	29511732	0.045524739146866	+	.	gene_id "sraer114_gene_1292"; transcript_id "sraer114_gene_1292_tx_185"; exon_id "11_29511685_29511732_+"; exonnum "4"; txlen "1628";
11	sraer114_mid	exon	29511685	29511732	0.436158677561763	+	.	gene_id "sraer114_gene_1292"; transcript_id "sraer114_gene_1292_tx_19"; exon_id "11_29511685_29511732_+"; exonnum "4"; txlen "1517";
11	sraer114_mid	exon	29511685	29511732	0.0404599038222339	+	.	gene_id "sraer114_gene_1292"; transcript_id "sraer114_gene_1292_tx_195"; exon_id "11_29511685_29511732_+"; exonnum "3"; txlen "1249";
11	sraer114_mid	exon	29511685	29511732	0.0404599038222339	+	.	gene_id "sraer114_gene_1292"; transcript_id "sraer114_gene_1292_tx_196"; exon_id "11_29511685_29511732_+"; exonnum "3"; txlen "1888";
11	sraer114_mid	exon	29511685	29511732	0.0351077579155167	+	.	gene_id "sraer114_gene_1292"; transcript_id "sraer114_gene_1292_tx_200"; exon_id "11_29511685_29511732_+"; exonnum "5"; txlen "919";
11	sraer114_mid	exon	29511685	29511732	0.0351077579155167	+	.	gene_id "sraer114_gene_1292"; transcript_id "sraer114_gene_1292_tx_201"; exon_id "11_29511685_29511732_+"; exonnum "5"; txlen "1558";
11	sraer114_mid	exon	29511685	29511732	0.0307435428456153	+	.	gene_id "sraer114_gene_1292"; transcript_id "sraer114_gene_1292_tx_208"; exon_id "11_29511685_29511732_+"; exonnum "4"; txlen "2134";
11	sraer114_mid	exon	29511685	29511732	0.0307435428456153	+	.	gene_id "sraer114_gene_1292"; transcript_id "sraer114_gene_1292_tx_210"; exon_id "11_29511685_29511732_+"; exonnum "3"; txlen "2300";
11	sraer114_mid	exon	29511685	29511732	0.0290088996749384	+	.	gene_id "sraer114_gene_1292"; transcript_id "sraer114_gene_1292_tx_213"; exon_id "11_29511685_29511732_+"; exonnum "3"; txlen "749";
11	sraer114_mid	exon	29511685	29511732	0.0284750684611833	+	.	gene_id "sraer114_gene_1292"; transcript_id "sraer114_gene_1292_tx_215"; exon_id "11_29511685_29511732_+"; exonnum "3"; txlen "660";
11	sraer114_mid	exon	29511685	29511732	0.0220726007984805	+	.	gene_id "sraer114_gene_1292"; transcript_id "sraer114_gene_1292_tx_230"; exon_id "11_29511685_29511732_+"; exonnum "4"; txlen "2558";
11	sraer114_mid	exon	29511685	29511732	0.0220726007984805	+	.	gene_id "sraer114_gene_1292"; transcript_id "sraer114_gene_1292_tx_231"; exon_id "11_29511685_29511732_+"; exonnum "4"; txlen "2515";
11	sraer114_mid	exon	29511685	29511732	0.389214856596271	+	.	gene_id "sraer114_gene_1292"; transcript_id "sraer114_gene_1292_tx_25"; exon_id "11_29511685_29511732_+"; exonnum "3"; txlen "1198";
11	sraer114_mid	exon	29511685	29511732	0.389214856596271	+	.	gene_id "sraer114_gene_1292"; transcript_id "sraer114_gene_1292_tx_26"; exon_id "11_29511685_29511732_+"; exonnum "3"; txlen "1837";
11	sraer114_mid	exon	29511685	29511732	0.380249641911447	+	.	gene_id "sraer114_gene_1292"; transcript_id "sraer114_gene_1292_tx_29"; exon_id "11_29511685_29511732_+"; exonnum "4"; txlen "770";
11	sraer114_mid	exon	29511685	29511732	0.374870254328838	+	.	gene_id "sraer114_gene_1292"; transcript_id "sraer114_gene_1292_tx_30"; exon_id "11_29511685_29511732_+"; exonnum "2"; txlen "738";
11	sraer114_mid	exon	29511685	29511732	0.352297051056905	+	.	gene_id "sraer114_gene_1292"; transcript_id "sraer114_gene_1292_tx_31"; exon_id "11_29511685_29511732_+"; exonnum "4"; txlen "1409";
11	sraer114_mid	exon	29511685	29511732	0.327375927838399	+	.	gene_id "sraer114_gene_1292"; transcript_id "sraer114_gene_1292_tx_34"; exon_id "11_29511685_29511732_+"; exonnum "5"; txlen "1156";
11	sraer114_mid	exon	29511685	29511732	0.327375927838399	+	.	gene_id "sraer114_gene_1292"; transcript_id "sraer114_gene_1292_tx_35"; exon_id "11_29511685_29511732_+"; exonnum "5"; txlen "1795";
11	sraer114_mid	exon	29511685	29511732	0.311728319838424	+	.	gene_id "sraer114_gene_1292"; transcript_id "sraer114_gene_1292_tx_36"; exon_id "11_29511685_29511732_+"; exonnum "3"; txlen "1054";
11	sraer114_mid	exon	29511685	29511732	0.283583798472415	+	.	gene_id "sraer114_gene_1292"; transcript_id "sraer114_gene_1292_tx_41"; exon_id "11_29511685_29511732_+"; exonnum "3"; txlen "1686";
11	sraer114_mid	exon	29511685	29511732	0.283343536848921	+	.	gene_id "sraer114_gene_1292"; transcript_id "sraer114_gene_1292_tx_42"; exon_id "11_29511685_29511732_+"; exonnum "5"; txlen "1806";
11	sraer114_mid	exon	29511685	29511732	0.265442267844442	+	.	gene_id "sraer114_gene_1292"; transcript_id "sraer114_gene_1292_tx_46"; exon_id "11_29511685_29511732_+"; exonnum "2"; txlen "1377";
11	sraer114_mid	exon	29511685	29511732	0.262310953240673	+	.	gene_id "sraer114_gene_1292"; transcript_id "sraer114_gene_1292_tx_47"; exon_id "11_29511685_29511732_+"; exonnum "3"; txlen "2325";
11	sraer114_mid	exon	29511685	29511732	1.18151969579003	+	.	gene_id "sraer114_gene_1292"; transcript_id "sraer114_gene_1292_tx_5"; exon_id "11_29511685_29511732_+"; exonnum "3"; txlen "936";
11	sraer114_mid	exon	29511685	29511732	0.229784804309716	+	.	gene_id "sraer114_gene_1292"; transcript_id "sraer114_gene_1292_tx_57"; exon_id "11_29511685_29511732_+"; exonnum "4"; txlen "1520";
11	sraer114_mid	exon	29511685	29511732	0.229784804309716	+	.	gene_id "sraer114_gene_1292"; transcript_id "sraer114_gene_1292_tx_58"; exon_id "11_29511685_29511732_+"; exonnum "4"; txlen "2159";
11	sraer114_mid	exon	29511685	29511732	0.226779709958931	+	.	gene_id "sraer114_gene_1292"; transcript_id "sraer114_gene_1292_tx_59"; exon_id "11_29511685_29511732_+"; exonnum "2"; txlen "1488";
11	sraer114_mid	exon	29511685	29511732	0.22073298102966	+	.	gene_id "sraer114_gene_1292"; transcript_id "sraer114_gene_1292_tx_61"; exon_id "11_29511685_29511732_+"; exonnum "3"; txlen "1794";
11	sraer114_mid	exon	29511685	29511732	0.22073298102966	+	.	gene_id "sraer114_gene_1292"; transcript_id "sraer114_gene_1292_tx_62"; exon_id "11_29511685_29511732_+"; exonnum "4"; txlen "1628";
11	sraer114_mid	exon	29511685	29511732	0.22073298102966	+	.	gene_id "sraer114_gene_1292"; transcript_id "sraer114_gene_1292_tx_64"; exon_id "11_29511685_29511732_+"; exonnum "2"; txlen "1596";
11	sraer114_mid	exon	29511685	29511732	0.21534108800518	+	.	gene_id "sraer114_gene_1292"; transcript_id "sraer114_gene_1292_tx_68"; exon_id "11_29511685_29511732_+"; exonnum "5"; txlen "2014";
11	sraer114_mid	exon	29511685	29511732	0.208589734127151	+	.	gene_id "sraer114_gene_1292"; transcript_id "sraer114_gene_1292_tx_70"; exon_id "11_29511685_29511732_+"; exonnum "5"; txlen "1809";
11	sraer114_mid	exon	29511685	29511732	0.208589734127151	+	.	gene_id "sraer114_gene_1292"; transcript_id "sraer114_gene_1292_tx_71"; exon_id "11_29511685_29511732_+"; exonnum "5"; txlen "2448";
11	sraer114_mid	exon	29511685	29511732	0.201798507136521	+	.	gene_id "sraer114_gene_1292"; transcript_id "sraer114_gene_1292_tx_72"; exon_id "11_29511685_29511732_+"; exonnum "4"; txlen "1032";
11	sraer114_mid	exon	29511685	29511732	0.192192738347282	+	.	gene_id "sraer114_gene_1292"; transcript_id "sraer114_gene_1292_tx_74"; exon_id "11_29511685_29511732_+"; exonnum "2"; txlen "2127";
11	sraer114_mid	exon	29511685	29511732	0.160775605150338	+	.	gene_id "sraer114_gene_1292"; transcript_id "sraer114_gene_1292_tx_76"; exon_id "11_29511685_29511732_+"; exonnum "4"; txlen "1671";
11	sraer114_mid	exon	29511685	29511732	0.158731569677445	+	.	gene_id "sraer114_gene_1292"; transcript_id "sraer114_gene_1292_tx_77"; exon_id "11_29511685_29511732_+"; exonnum "3"; txlen "811";
11	sraer114_mid	exon	29511685	29511732	0.158731569677445	+	.	gene_id "sraer114_gene_1292"; transcript_id "sraer114_gene_1292_tx_78"; exon_id "11_29511685_29511732_+"; exonnum "3"; txlen "937";
11	sraer114_mid	exon	29511685	29511732	0.158500388175265	+	.	gene_id "sraer114_gene_1292"; transcript_id "sraer114_gene_1292_tx_79"; exon_id "11_29511685_29511732_+"; exonnum "2"; txlen "1000";
11	sraer114_mid	exon	29511685	29511732	1.00318096668872	+	.	gene_id "sraer114_gene_1292"; transcript_id "sraer114_gene_1292_tx_8"; exon_id "11_29511685_29511732_+"; exonnum "3"; txlen "1575";
11	sraer114_mid	exon	29511685	29511732	0.152815140712842	+	.	gene_id "sraer114_gene_1292"; transcript_id "sraer114_gene_1292_tx_82"; exon_id "11_29511685_29511732_+"; exonnum "2"; txlen "1485";
11	sraer114_mid	exon	29511685	29511732	0.136305671892074	+	.	gene_id "sraer114_gene_1292"; transcript_id "sraer114_gene_1292_tx_87"; exon_id "11_29511685_29511732_+"; exonnum "4"; txlen "1394";
11	sraer114_mid	exon	29511685	29511732	0.136305671892074	+	.	gene_id "sraer114_gene_1292"; transcript_id "sraer114_gene_1292_tx_89"; exon_id "11_29511685_29511732_+"; exonnum "4"; txlen "2033";
11	sraer114_mid	exon	29511685	29511732	0.136305671892074	+	.	gene_id "sraer114_gene_1292"; transcript_id "sraer114_gene_1292_tx_90"; exon_id "11_29511685_29511732_+"; exonnum "3"; txlen "1560";
11	sraer114_mid	exon	29511685	29511732	0.131434918815694	+	.	gene_id "sraer114_gene_1292"; transcript_id "sraer114_gene_1292_tx_91"; exon_id "11_29511685_29511732_+"; exonnum "3"; txlen "1787";
11	sraer114_mid	exon	29511685	29511732	0.123888054382396	+	.	gene_id "sraer114_gene_1292"; transcript_id "sraer114_gene_1292_tx_99"; exon_id "11_29511685_29511732_+"; exonnum "3"; txlen "506";
11	sraer114_es	exon	29526792	29526993	0.0905784461314944	+	.	gene_id "sraer114_gene_1292"; transcript_id "sraer114_gene_1292_tx_122"; exon_id "11_29526792_29526993_+"; exonnum "1"; txlen "624";
11	sraer114_es	exon	29526792	29526993	0.0905784461314944	+	.	gene_id "sraer114_gene_1292"; transcript_id "sraer114_gene_1292_tx_123"; exon_id "11_29526792_29526993_+"; exonnum "1"; txlen "1263";
11	sraer114_es	exon	29526792	29526993	0.0491283543574172	+	.	gene_id "sraer114_gene_1292"; transcript_id "sraer114_gene_1292_tx_175"; exon_id "11_29526792_29526993_+"; exonnum "1"; txlen "517";
11	sraer114_es	exon	29526792	29526993	0.0491283543574172	+	.	gene_id "sraer114_gene_1292"; transcript_id "sraer114_gene_1292_tx_176"; exon_id "11_29526792_29526993_+"; exonnum "1"; txlen "1156";
11	sraer114_ss	exon	29560014	29560163	0.0284750684611833	+	.	gene_id "sraer114_gene_1292"; transcript_id "sraer114_gene_1292_tx_215"; exon_id "11_29560014_29560163_+"; exonnum "4"; txlen "660";
11	sraer114_ss	exon	29568305	29568507	0.0705755632760909	+	.	gene_id "sraer114_gene_1292"; transcript_id "sraer114_gene_1292_tx_143"; exon_id "11_29568305_29568507_+"; exonnum "4"; txlen "713";
11	sraer114_ss	exon	29568305	29568507	0.0705755632760909	+	.	gene_id "sraer114_gene_1292"; transcript_id "sraer114_gene_1292_tx_144"; exon_id "11_29568305_29568507_+"; exonnum "5"; txlen "547";
11	sraer114_es	exon	29584359	29584750	0.122828338518392	+	.	gene_id "sraer114_gene_1292"; transcript_id "sraer114_gene_1292_tx_103"; exon_id "11_29584359_29584750_+"; exonnum "1"; txlen "1872";
11	sraer114_es	exon	29584359	29584750	0.122828338518392	+	.	gene_id "sraer114_gene_1292"; transcript_id "sraer114_gene_1292_tx_104"; exon_id "11_29584359_29584750_+"; exonnum "1"; txlen "1233";
11	sraer114_es	exon	29584359	29584750	0.487652359506838	+	.	gene_id "sraer114_gene_1292"; transcript_id "sraer114_gene_1292_tx_15"; exon_id "11_29584359_29584750_+"; exonnum "1"; txlen "1080";
11	sraer114_es	exon	29584359	29584750	0.0541956811940008	+	.	gene_id "sraer114_gene_1292"; transcript_id "sraer114_gene_1292_tx_169"; exon_id "11_29584359_29584750_+"; exonnum "1"; txlen "1543";
11	sraer114_es	exon	29584359	29584750	0.46660096895845	+	.	gene_id "sraer114_gene_1292"; transcript_id "sraer114_gene_1292_tx_17"; exon_id "11_29584359_29584750_+"; exonnum "1"; txlen "1719";
11	sraer114_es	exon	29584359	29584750	2.14228177867174	+	.	gene_id "sraer114_gene_1292"; transcript_id "sraer114_gene_1292_tx_2"; exon_id "11_29584359_29584750_+"; exonnum "1"; txlen "818";
11	sraer114_es	exon	29584359	29584750	0.0350966207383462	+	.	gene_id "sraer114_gene_1292"; transcript_id "sraer114_gene_1292_tx_204"; exon_id "11_29584359_29584750_+"; exonnum "1"; txlen "860";
11	sraer114_es	exon	29584359	29584750	0.0350966207383462	+	.	gene_id "sraer114_gene_1292"; transcript_id "sraer114_gene_1292_tx_205"; exon_id "11_29584359_29584750_+"; exonnum "1"; txlen "1499";
11	sraer114_es	exon	29584359	29584750	0.0307435428456153	+	.	gene_id "sraer114_gene_1292"; transcript_id "sraer114_gene_1292_tx_209"; exon_id "11_29584359_29584750_+"; exonnum "1"; txlen "2182";
11	sraer114_es	exon	29584359	29584750	0.436158677561763	+	.	gene_id "sraer114_gene_1292"; transcript_id "sraer114_gene_1292_tx_21"; exon_id "11_29584359_29584750_+"; exonnum "1"; txlen "1565";
11	sraer114_es	exon	29584359	29584750	0.0276397925511471	+	.	gene_id "sraer114_gene_1292"; transcript_id "sraer114_gene_1292_tx_217"; exon_id "11_29584359_29584750_+"; exonnum "1"; txlen "2352";
11	sraer114_es	exon	29584359	29584750	0.0276397925511471	+	.	gene_id "sraer114_gene_1292"; transcript_id "sraer114_gene_1292_tx_218"; exon_id "11_29584359_29584750_+"; exonnum "1"; txlen "1713";
11	sraer114_es	exon	29584359	29584750	0.0276397925511471	+	.	gene_id "sraer114_gene_1292"; transcript_id "sraer114_gene_1292_tx_219"; exon_id "11_29584359_29584750_+"; exonnum "1"; txlen "1814";
11	sraer114_es	exon	29584359	29584750	0.433301205410966	+	.	gene_id "sraer114_gene_1292"; transcript_id "sraer114_gene_1292_tx_23"; exon_id "11_29584359_29584750_+"; exonnum "1"; txlen "936";
11	sraer114_es	exon	29584359	29584750	0.295592640322478	+	.	gene_id "sraer114_gene_1292"; transcript_id "sraer114_gene_1292_tx_38"; exon_id "11_29584359_29584750_+"; exonnum "1"; txlen "2207";
11	sraer114_es	exon	29584359	29584750	0.295592640322478	+	.	gene_id "sraer114_gene_1292"; transcript_id "sraer114_gene_1292_tx_39"; exon_id "11_29584359_29584750_+"; exonnum "1"; txlen "1568";
11	sraer114_es	exon	29584359	29584750	1.19760432029045	+	.	gene_id "sraer114_gene_1292"; transcript_id "sraer114_gene_1292_tx_4"; exon_id "11_29584359_29584750_+"; exonnum "1"; txlen "1457";
11	sraer114_es	exon	29584359	29584750	0.22073298102966	+	.	gene_id "sraer114_gene_1292"; transcript_id "sraer114_gene_1292_tx_63"; exon_id "11_29584359_29584750_+"; exonnum "1"; txlen "1676";
11	sraer114_es	exon	29584359	29584750	0.142032047333707	+	.	gene_id "sraer114_gene_1292"; transcript_id "sraer114_gene_1292_tx_83"; exon_id "11_29584359_29584750_+"; exonnum "1"; txlen "1669";
11	sraer114_es	exon	29584359	29584750	0.136305671892074	+	.	gene_id "sraer114_gene_1292"; transcript_id "sraer114_gene_1292_tx_86"; exon_id "11_29584359_29584750_+"; exonnum "1"; txlen "1442";
11	sraer114_es	exon	29584359	29584750	0.136305671892074	+	.	gene_id "sraer114_gene_1292"; transcript_id "sraer114_gene_1292_tx_88"; exon_id "11_29584359_29584750_+"; exonnum "1"; txlen "2081";
11	sraer114_es	exon	29584359	29584750	0.127997786968115	+	.	gene_id "sraer114_gene_1292"; transcript_id "sraer114_gene_1292_tx_92"; exon_id "11_29584359_29584750_+"; exonnum "1"; txlen "2308";
11	sraer114_es	exon	29585074	29585234	0.123439580689054	+	.	gene_id "sraer114_gene_1292"; transcript_id "sraer114_gene_1292_tx_101"; exon_id "11_29585074_29585234_+"; exonnum "1"; txlen "587";
11	sraer114_es	exon	29585074	29585234	0.119945506832237	+	.	gene_id "sraer114_gene_1292"; transcript_id "sraer114_gene_1292_tx_108"; exon_id "11_29585074_29585234_+"; exonnum "1"; txlen "1226";
11	sraer114_es	exon	29585074	29585234	0.815575059765794	+	.	gene_id "sraer114_gene_1292"; transcript_id "sraer114_gene_1292_tx_12"; exon_id "11_29585074_29585234_+"; exonnum "1"; txlen "1115";
11	sraer114_es	exon	29585074	29585234	0.0815331339244475	+	.	gene_id "sraer114_gene_1292"; transcript_id "sraer114_gene_1292_tx_127"; exon_id "11_29585074_29585234_+"; exonnum "1"; txlen "849";
11	sraer114_es	exon	29585074	29585234	0.0734698909158541	+	.	gene_id "sraer114_gene_1292"; transcript_id "sraer114_gene_1292_tx_139"; exon_id "11_29585074_29585234_+"; exonnum "1"; txlen "1337";
11	sraer114_es	exon	29585074	29585234	0.061561622486653	+	.	gene_id "sraer114_gene_1292"; transcript_id "sraer114_gene_1292_tx_150"; exon_id "11_29585074_29585234_+"; exonnum "1"; txlen "1488";
11	sraer114_es	exon	29585074	29585234	0.0551885395448259	+	.	gene_id "sraer114_gene_1292"; transcript_id "sraer114_gene_1292_tx_156"; exon_id "11_29585074_29585234_+"; exonnum "1"; txlen "1976";
11	sraer114_es	exon	29585074	29585234	0.0294460822520582	+	.	gene_id "sraer114_gene_1292"; transcript_id "sraer114_gene_1292_tx_211"; exon_id "11_29585074_29585234_+"; exonnum "1"; txlen "1268";
11	sraer114_es	exon	29585074	29585234	0.0294460822520582	+	.	gene_id "sraer114_gene_1292"; transcript_id "sraer114_gene_1292_tx_212"; exon_id "11_29585074_29585234_+"; exonnum "1"; txlen "629";
11	sraer114_mid	exon	29585638	29585742	0.123888054382396	+	.	gene_id "sraer114_gene_1292"; transcript_id "sraer114_gene_1292_tx_100"; exon_id "11_29585638_29585742_+"; exonnum "4"; txlen "632";
11	sraer114_mid	exon	29585638	29585742	0.123439580689054	+	.	gene_id "sraer114_gene_1292"; transcript_id "sraer114_gene_1292_tx_101"; exon_id "11_29585638_29585742_+"; exonnum "2"; txlen "587";
11	sraer114_mid	exon	29585638	29585742	0.122828338518392	+	.	gene_id "sraer114_gene_1292"; transcript_id "sraer114_gene_1292_tx_103"; exon_id "11_29585638_29585742_+"; exonnum "2"; txlen "1872";
11	sraer114_mid	exon	29585638	29585742	0.122828338518392	+	.	gene_id "sraer114_gene_1292"; transcript_id "sraer114_gene_1292_tx_104"; exon_id "11_29585638_29585742_+"; exonnum "2"; txlen "1233";
11	sraer114_mid	exon	29585638	29585742	0.122469656178814	+	.	gene_id "sraer114_gene_1292"; transcript_id "sraer114_gene_1292_tx_105"; exon_id "11_29585638_29585742_+"; exonnum "6"; txlen "1321";
11	sraer114_mid	exon	29585638	29585742	0.120542555355553	+	.	gene_id "sraer114_gene_1292"; transcript_id "sraer114_gene_1292_tx_107"; exon_id "11_29585638_29585742_+"; exonnum "4"; txlen "1472";
11	sraer114_mid	exon	29585638	29585742	0.119945506832237	+	.	gene_id "sraer114_gene_1292"; transcript_id "sraer114_gene_1292_tx_108"; exon_id "11_29585638_29585742_+"; exonnum "2"; txlen "1226";
11	sraer114_mid	exon	29585638	29585742	0.119614166442784	+	.	gene_id "sraer114_gene_1292"; transcript_id "sraer114_gene_1292_tx_109"; exon_id "11_29585638_29585742_+"; exonnum "3"; txlen "2277";
11	sraer114_mid	exon	29585638	29585742	0.119614166442784	+	.	gene_id "sraer114_gene_1292"; transcript_id "sraer114_gene_1292_tx_110"; exon_id "11_29585638_29585742_+"; exonnum "5"; txlen "2400";
11	sraer114_mid	exon	29585638	29585742	0.117400658450102	+	.	gene_id "sraer114_gene_1292"; transcript_id "sraer114_gene_1292_tx_112"; exon_id "11_29585638_29585742_+"; exonnum "4"; txlen "2426";
11	sraer114_mid	exon	29585638	29585742	0.11379862126236	+	.	gene_id "sraer114_gene_1292"; transcript_id "sraer114_gene_1292_tx_113"; exon_id "11_29585638_29585742_+"; exonnum "3"; txlen "1789";
11	sraer114_mid	exon	29585638	29585742	0.111944122070676	+	.	gene_id "sraer114_gene_1292"; transcript_id "sraer114_gene_1292_tx_115"; exon_id "11_29585638_29585742_+"; exonnum "6"; txlen "1910";
11	sraer114_mid	exon	29585638	29585742	0.103621664724397	+	.	gene_id "sraer114_gene_1292"; transcript_id "sraer114_gene_1292_tx_117"; exon_id "11_29585638_29585742_+"; exonnum "5"; txlen "1621";
11	sraer114_mid	exon	29585638	29585742	0.100285761660299	+	.	gene_id "sraer114_gene_1292"; transcript_id "sraer114_gene_1292_tx_118"; exon_id "11_29585638_29585742_+"; exonnum "3"; txlen "1589";
11	sraer114_mid	exon	29585638	29585742	0.0979098617050844	+	.	gene_id "sraer114_gene_1292"; transcript_id "sraer114_gene_1292_tx_119"; exon_id "11_29585638_29585742_+"; exonnum "6"; txlen "2549";
11	sraer114_mid	exon	29585638	29585742	0.815575059765794	+	.	gene_id "sraer114_gene_1292"; transcript_id "sraer114_gene_1292_tx_12"; exon_id "11_29585638_29585742_+"; exonnum "2"; txlen "1115";
11	sraer114_mid	exon	29585638	29585742	0.0950267802013744	+	.	gene_id "sraer114_gene_1292"; transcript_id "sraer114_gene_1292_tx_120"; exon_id "11_29585638_29585742_+"; exonnum "5"; txlen "917";
11	sraer114_mid	exon	29585638	29585742	0.0933969501203473	+	.	gene_id "sraer114_gene_1292"; transcript_id "sraer114_gene_1292_tx_121"; exon_id "11_29585638_29585742_+"; exonnum "3"; txlen "2228";
11	sraer114_mid	exon	29585638	29585742	0.0905784461314944	+	.	gene_id "sraer114_gene_1292"; transcript_id "sraer114_gene_1292_tx_122"; exon_id "11_29585638_29585742_+"; exonnum "2"; txlen "624";
11	sraer114_mid	exon	29585638	29585742	0.0905784461314944	+	.	gene_id "sraer114_gene_1292"; transcript_id "sraer114_gene_1292_tx_123"; exon_id "11_29585638_29585742_+"; exonnum "2"; txlen "1263";
11	sraer114_mid	exon	29585638	29585742	0.088038632487739	+	.	gene_id "sraer114_gene_1292"; transcript_id "sraer114_gene_1292_tx_124"; exon_id "11_29585638_29585742_+"; exonnum "5"; txlen "1556";
11	sraer114_mid	exon	29585638	29585742	0.0859555837439039	+	.	gene_id "sraer114_gene_1292"; transcript_id "sraer114_gene_1292_tx_125"; exon_id "11_29585638_29585742_+"; exonnum "4"; txlen "2111";
11	sraer114_mid	exon	29585638	29585742	0.0852627825455877	+	.	gene_id "sraer114_gene_1292"; transcript_id "sraer114_gene_1292_tx_126"; exon_id "11_29585638_29585742_+"; exonnum "4"; txlen "2199";
11	sraer114_mid	exon	29585638	29585742	0.0815331339244475	+	.	gene_id "sraer114_gene_1292"; transcript_id "sraer114_gene_1292_tx_127"; exon_id "11_29585638_29585742_+"; exonnum "2"; txlen "849";
11	sraer114_mid	exon	29585638	29585742	0.0814467541926319	+	.	gene_id "sraer114_gene_1292"; transcript_id "sraer114_gene_1292_tx_128"; exon_id "11_29585638_29585742_+"; exonnum "6"; txlen "1960";
11	sraer114_mid	exon	29585638	29585742	0.0789902758407921	+	.	gene_id "sraer114_gene_1292"; transcript_id "sraer114_gene_1292_tx_129"; exon_id "11_29585638_29585742_+"; exonnum "5"; txlen "2260";
11	sraer114_mid	exon	29585638	29585742	0.0774300339889974	+	.	gene_id "sraer114_gene_1292"; transcript_id "sraer114_gene_1292_tx_131"; exon_id "11_29585638_29585742_+"; exonnum "3"; txlen "763";
11	sraer114_mid	exon	29585638	29585742	0.0774300339889974	+	.	gene_id "sraer114_gene_1292"; transcript_id "sraer114_gene_1292_tx_132"; exon_id "11_29585638_29585742_+"; exonnum "3"; txlen "889";
11	sraer114_mid	exon	29585638	29585742	0.0774300339889974	+	.	gene_id "sraer114_gene_1292"; transcript_id "sraer114_gene_1292_tx_134"; exon_id "11_29585638_29585742_+"; exonnum "3"; txlen "584";
11	sraer114_mid	exon	29585638	29585742	0.0745445242717157	+	.	gene_id "sraer114_gene_1292"; transcript_id "sraer114_gene_1292_tx_137"; exon_id "11_29585638_29585742_+"; exonnum "4"; txlen "1351";
11	sraer114_mid	exon	29585638	29585742	0.0745445242717157	+	.	gene_id "sraer114_gene_1292"; transcript_id "sraer114_gene_1292_tx_138"; exon_id "11_29585638_29585742_+"; exonnum "4"; txlen "1990";
11	sraer114_mid	exon	29585638	29585742	0.0734698909158541	+	.	gene_id "sraer114_gene_1292"; transcript_id "sraer114_gene_1292_tx_139"; exon_id "11_29585638_29585742_+"; exonnum "2"; txlen "1337";
11	sraer114_mid	exon	29585638	29585742	0.0712546959127225	+	.	gene_id "sraer114_gene_1292"; transcript_id "sraer114_gene_1292_tx_140"; exon_id "11_29585638_29585742_+"; exonnum "4"; txlen "984";
11	sraer114_mid	exon	29585638	29585742	0.0710914304146479	+	.	gene_id "sraer114_gene_1292"; transcript_id "sraer114_gene_1292_tx_141"; exon_id "11_29585638_29585742_+"; exonnum "5"; txlen "1007";
11	sraer114_mid	exon	29585638	29585742	0.0710914304146479	+	.	gene_id "sraer114_gene_1292"; transcript_id "sraer114_gene_1292_tx_142"; exon_id "11_29585638_29585742_+"; exonnum "5"; txlen "1646";
11	sraer114_mid	exon	29585638	29585742	0.0689023522703532	+	.	gene_id "sraer114_gene_1292"; transcript_id "sraer114_gene_1292_tx_146"; exon_id "11_29585638_29585742_+"; exonnum "3"; txlen "1739";
11	sraer114_mid	exon	29585638	29585742	0.0667916204778283	+	.	gene_id "sraer114_gene_1292"; transcript_id "sraer114_gene_1292_tx_149"; exon_id "11_29585638_29585742_+"; exonnum "3"; txlen "1639";
11	sraer114_mid	exon	29585638	29585742	0.487652359506838	+	.	gene_id "sraer114_gene_1292"; transcript_id "sraer114_gene_1292_tx_15"; exon_id "11_29585638_29585742_+"; exonnum "2"; txlen "1080";
11	sraer114_mid	exon	29585638	29585742	0.061561622486653	+	.	gene_id "sraer114_gene_1292"; transcript_id "sraer114_gene_1292_tx_150"; exon_id "11_29585638_29585742_+"; exonnum "2"; txlen "1488";
11	sraer114_mid	exon	29585638	29585742	0.0551885395448259	+	.	gene_id "sraer114_gene_1292"; transcript_id "sraer114_gene_1292_tx_156"; exon_id "11_29585638_29585742_+"; exonnum "2"; txlen "1976";
11	sraer114_mid	exon	29585638	29585742	0.0548680919047611	+	.	gene_id "sraer114_gene_1292"; transcript_id "sraer114_gene_1292_tx_157"; exon_id "11_29585638_29585742_+"; exonnum "3"; txlen "2378";
11	sraer114_mid	exon	29585638	29585742	0.0548680919047611	+	.	gene_id "sraer114_gene_1292"; transcript_id "sraer114_gene_1292_tx_158"; exon_id "11_29585638_29585742_+"; exonnum "5"; txlen "2501";
11	sraer114_mid	exon	29585638	29585742	0.0548680919047611	+	.	gene_id "sraer114_gene_1292"; transcript_id "sraer114_gene_1292_tx_159"; exon_id "11_29585638_29585742_+"; exonnum "5"; txlen "1862";
11	sraer114_mid	exon	29585638	29585742	0.473282795874438	+	.	gene_id "sraer114_gene_1292"; transcript_id "sraer114_gene_1292_tx_16"; exon_id "11_29585638_29585742_+"; exonnum "4"; txlen "1104";
11	sraer114_mid	exon	29585638	29585742	0.0541956811940008	+	.	gene_id "sraer114_gene_1292"; transcript_id "sraer114_gene_1292_tx_168"; exon_id "11_29585638_29585742_+"; exonnum "5"; txlen "1495";
11	sraer114_mid	exon	29585638	29585742	0.0541956811940008	+	.	gene_id "sraer114_gene_1292"; transcript_id "sraer114_gene_1292_tx_169"; exon_id "11_29585638_29585742_+"; exonnum "2"; txlen "1543";
11	sraer114_mid	exon	29585638	29585742	0.46660096895845	+	.	gene_id "sraer114_gene_1292"; transcript_id "sraer114_gene_1292_tx_17"; exon_id "11_29585638_29585742_+"; exonnum "2"; txlen "1719";
11	sraer114_mid	exon	29585638	29585742	0.0541956811940008	+	.	gene_id "sraer114_gene_1292"; transcript_id "sraer114_gene_1292_tx_170"; exon_id "11_29585638_29585742_+"; exonnum "4"; txlen "1661";
11	sraer114_mid	exon	29585638	29585742	0.0510428893464861	+	.	gene_id "sraer114_gene_1292"; transcript_id "sraer114_gene_1292_tx_171"; exon_id "11_29585638_29585742_+"; exonnum "5"; txlen "1990";
11	sraer114_mid	exon	29585638	29585742	0.0510428893464861	+	.	gene_id "sraer114_gene_1292"; transcript_id "sraer114_gene_1292_tx_172"; exon_id "11_29585638_29585742_+"; exonnum "5"; txlen "1351";
11	sraer114_mid	exon	29585638	29585742	0.0502033053643344	+	.	gene_id "sraer114_gene_1292"; transcript_id "sraer114_gene_1292_tx_173"; exon_id "11_29585638_29585742_+"; exonnum "4"; txlen "1623";
11	sraer114_mid	exon	29585638	29585742	0.0500212064125324	+	.	gene_id "sraer114_gene_1292"; transcript_id "sraer114_gene_1292_tx_174"; exon_id "11_29585638_29585742_+"; exonnum "3"; txlen "1303";
11	sraer114_mid	exon	29585638	29585742	0.0491283543574172	+	.	gene_id "sraer114_gene_1292"; transcript_id "sraer114_gene_1292_tx_175"; exon_id "11_29585638_29585742_+"; exonnum "2"; txlen "517";
11	sraer114_mid	exon	29585638	29585742	0.0491283543574172	+	.	gene_id "sraer114_gene_1292"; transcript_id "sraer114_gene_1292_tx_176"; exon_id "11_29585638_29585742_+"; exonnum "2"; txlen "1156";
11	sraer114_mid	exon	29585638	29585742	0.048283814246676	+	.	gene_id "sraer114_gene_1292"; transcript_id "sraer114_gene_1292_tx_178"; exon_id "11_29585638_29585742_+"; exonnum "5"; txlen "1185";
11	sraer114_mid	exon	29585638	29585742	0.048283814246676	+	.	gene_id "sraer114_gene_1292"; transcript_id "sraer114_gene_1292_tx_179"; exon_id "11_29585638_29585742_+"; exonnum "5"; txlen "1142";
11	sraer114_mid	exon	29585638	29585742	0.436158677561763	+	.	gene_id "sraer114_gene_1292"; transcript_id "sraer114_gene_1292_tx_18"; exon_id "11_29585638_29585742_+"; exonnum "4"; txlen "1683";
11	sraer114_mid	exon	29585638	29585742	0.048283814246676	+	.	gene_id "sraer114_gene_1292"; transcript_id "sraer114_gene_1292_tx_180"; exon_id "11_29585638_29585742_+"; exonnum "5"; txlen "1824";
11	sraer114_mid	exon	29585638	29585742	0.048283814246676	+	.	gene_id "sraer114_gene_1292"; transcript_id "sraer114_gene_1292_tx_181"; exon_id "11_29585638_29585742_+"; exonnum "5"; txlen "1781";
11	sraer114_mid	exon	29585638	29585742	0.0465593106313402	+	.	gene_id "sraer114_gene_1292"; transcript_id "sraer114_gene_1292_tx_182"; exon_id "11_29585638_29585742_+"; exonnum "4"; txlen "1735";
11	sraer114_mid	exon	29585638	29585742	0.045524739146866	+	.	gene_id "sraer114_gene_1292"; transcript_id "sraer114_gene_1292_tx_184"; exon_id "11_29585638_29585742_+"; exonnum "5"; txlen "989";
11	sraer114_mid	exon	29585638	29585742	0.045524739146866	+	.	gene_id "sraer114_gene_1292"; transcript_id "sraer114_gene_1292_tx_185"; exon_id "11_29585638_29585742_+"; exonnum "5"; txlen "1628";
11	sraer114_mid	exon	29585638	29585742	0.436158677561763	+	.	gene_id "sraer114_gene_1292"; transcript_id "sraer114_gene_1292_tx_19"; exon_id "11_29585638_29585742_+"; exonnum "5"; txlen "1517";
11	sraer114_mid	exon	29585638	29585742	0.0423151014501975	+	.	gene_id "sraer114_gene_1292"; transcript_id "sraer114_gene_1292_tx_194"; exon_id "11_29585638_29585742_+"; exonnum "3"; txlen "1048";
11	sraer114_mid	exon	29585638	29585742	0.0404599038222339	+	.	gene_id "sraer114_gene_1292"; transcript_id "sraer114_gene_1292_tx_195"; exon_id "11_29585638_29585742_+"; exonnum "4"; txlen "1249";
11	sraer114_mid	exon	29585638	29585742	0.0404599038222339	+	.	gene_id "sraer114_gene_1292"; transcript_id "sraer114_gene_1292_tx_196"; exon_id "11_29585638_29585742_+"; exonnum "4"; txlen "1888";
11	sraer114_mid	exon	29585638	29585742	0.0352437695714734	+	.	gene_id "sraer114_gene_1292"; transcript_id "sraer114_gene_1292_tx_199"; exon_id "11_29585638_29585742_+"; exonnum "4"; txlen "1573";
11	sraer114_mid	exon	29585638	29585742	2.14228177867174	+	.	gene_id "sraer114_gene_1292"; transcript_id "sraer114_gene_1292_tx_2"; exon_id "11_29585638_29585742_+"; exonnum "2"; txlen "818";
11	sraer114_mid	exon	29585638	29585742	0.436158677561763	+	.	gene_id "sraer114_gene_1292"; transcript_id "sraer114_gene_1292_tx_20"; exon_id "11_29585638_29585742_+"; exonnum "3"; txlen "1635";
11	sraer114_mid	exon	29585638	29585742	0.0351077579155167	+	.	gene_id "sraer114_gene_1292"; transcript_id "sraer114_gene_1292_tx_200"; exon_id "11_29585638_29585742_+"; exonnum "6"; txlen "919";
11	sraer114_mid	exon	29585638	29585742	0.0351077579155167	+	.	gene_id "sraer114_gene_1292"; transcript_id "sraer114_gene_1292_tx_201"; exon_id "11_29585638_29585742_+"; exonnum "6"; txlen "1558";
11	sraer114_mid	exon	29585638	29585742	0.0351077579155167	+	.	gene_id "sraer114_gene_1292"; transcript_id "sraer114_gene_1292_tx_202"; exon_id "11_29585638_29585742_+"; exonnum "5"; txlen "1510";
11	sraer114_mid	exon	29585638	29585742	0.0351077579155167	+	.	gene_id "sraer114_gene_1292"; transcript_id "sraer114_gene_1292_tx_203"; exon_id "11_29585638_29585742_+"; exonnum "5"; txlen "871";
11	sraer114_mid	exon	29585638	29585742	0.0350966207383462	+	.	gene_id "sraer114_gene_1292"; transcript_id "sraer114_gene_1292_tx_204"; exon_id "11_29585638_29585742_+"; exonnum "2"; txlen "860";
11	sraer114_mid	exon	29585638	29585742	0.0350966207383462	+	.	gene_id "sraer114_gene_1292"; transcript_id "sraer114_gene_1292_tx_205"; exon_id "11_29585638_29585742_+"; exonnum "2"; txlen "1499";
11	sraer114_mid	exon	29585638	29585742	0.0307435428456153	+	.	gene_id "sraer114_gene_1292"; transcript_id "sraer114_gene_1292_tx_208"; exon_id "11_29585638_29585742_+"; exonnum "5"; txlen "2134";
11	sraer114_mid	exon	29585638	29585742	0.0307435428456153	+	.	gene_id "sraer114_gene_1292"; transcript_id "sraer114_gene_1292_tx_209"; exon_id "11_29585638_29585742_+"; exonnum "2"; txlen "2182";
11	sraer114_mid	exon	29585638	29585742	0.436158677561763	+	.	gene_id "sraer114_gene_1292"; transcript_id "sraer114_gene_1292_tx_21"; exon_id "11_29585638_29585742_+"; exonnum "2"; txlen "1565";
11	sraer114_mid	exon	29585638	29585742	0.0307435428456153	+	.	gene_id "sraer114_gene_1292"; transcript_id "sraer114_gene_1292_tx_210"; exon_id "11_29585638_29585742_+"; exonnum "4"; txlen "2300";
11	sraer114_mid	exon	29585638	29585742	0.0294460822520582	+	.	gene_id "sraer114_gene_1292"; transcript_id "sraer114_gene_1292_tx_211"; exon_id "11_29585638_29585742_+"; exonnum "2"; txlen "1268";
11	sraer114_mid	exon	29585638	29585742	0.0294460822520582	+	.	gene_id "sraer114_gene_1292"; transcript_id "sraer114_gene_1292_tx_212"; exon_id "11_29585638_29585742_+"; exonnum "2"; txlen "629";
11	sraer114_mid	exon	29585638	29585742	0.0290088996749384	+	.	gene_id "sraer114_gene_1292"; transcript_id "sraer114_gene_1292_tx_213"; exon_id "11_29585638_29585742_+"; exonnum "4"; txlen "749";
11	sraer114_mid	exon	29585638	29585742	0.0276397925511471	+	.	gene_id "sraer114_gene_1292"; transcript_id "sraer114_gene_1292_tx_217"; exon_id "11_29585638_29585742_+"; exonnum "2"; txlen "2352";
11	sraer114_mid	exon	29585638	29585742	0.0276397925511471	+	.	gene_id "sraer114_gene_1292"; transcript_id "sraer114_gene_1292_tx_218"; exon_id "11_29585638_29585742_+"; exonnum "2"; txlen "1713";
11	sraer114_mid	exon	29585638	29585742	0.0276397925511471	+	.	gene_id "sraer114_gene_1292"; transcript_id "sraer114_gene_1292_tx_219"; exon_id "11_29585638_29585742_+"; exonnum "2"; txlen "1814";
11	sraer114_mid	exon	29585638	29585742	0.436158677561763	+	.	gene_id "sraer114_gene_1292"; transcript_id "sraer114_gene_1292_tx_22"; exon_id "11_29585638_29585742_+"; exonnum "4"; txlen "1469";
11	sraer114_mid	exon	29585638	29585742	0.0275907509981006	+	.	gene_id "sraer114_gene_1292"; transcript_id "sraer114_gene_1292_tx_221"; exon_id "11_29585638_29585742_+"; exonnum "4"; txlen "1137";
11	sraer114_mid	exon	29585638	29585742	0.0275907509981006	+	.	gene_id "sraer114_gene_1292"; transcript_id "sraer114_gene_1292_tx_222"; exon_id "11_29585638_29585742_+"; exonnum "4"; txlen "941";
11	sraer114_mid	exon	29585638	29585742	0.0275907509981006	+	.	gene_id "sraer114_gene_1292"; transcript_id "sraer114_gene_1292_tx_223"; exon_id "11_29585638_29585742_+"; exonnum "4"; txlen "1094";
11	sraer114_mid	exon	29585638	29585742	0.0275907509981006	+	.	gene_id "sraer114_gene_1292"; transcript_id "sraer114_gene_1292_tx_224"; exon_id "11_29585638_29585742_+"; exonnum "4"; txlen "1776";
11	sraer114_mid	exon	29585638	29585742	0.0275907509981006	+	.	gene_id "sraer114_gene_1292"; transcript_id "sraer114_gene_1292_tx_225"; exon_id "11_29585638_29585742_+"; exonnum "4"; txlen "1985";
11	sraer114_mid	exon	29585638	29585742	0.0275907509981006	+	.	gene_id "sraer114_gene_1292"; transcript_id "sraer114_gene_1292_tx_226"; exon_id "11_29585638_29585742_+"; exonnum "4"; txlen "1346";
11	sraer114_mid	exon	29585638	29585742	0.0275907509981006	+	.	gene_id "sraer114_gene_1292"; transcript_id "sraer114_gene_1292_tx_227"; exon_id "11_29585638_29585742_+"; exonnum "4"; txlen "1303";
11	sraer114_mid	exon	29585638	29585742	0.433301205410966	+	.	gene_id "sraer114_gene_1292"; transcript_id "sraer114_gene_1292_tx_23"; exon_id "11_29585638_29585742_+"; exonnum "2"; txlen "936";
11	sraer114_mid	exon	29585638	29585742	0.0220726007984805	+	.	gene_id "sraer114_gene_1292"; transcript_id "sraer114_gene_1292_tx_230"; exon_id "11_29585638_29585742_+"; exonnum "5"; txlen "2558";
11	sraer114_mid	exon	29585638	29585742	0.0220726007984805	+	.	gene_id "sraer114_gene_1292"; transcript_id "sraer114_gene_1292_tx_231"; exon_id "11_29585638_29585742_+"; exonnum "5"; txlen "2515";
11	sraer114_mid	exon	29585638	29585742	0.389214856596271	+	.	gene_id "sraer114_gene_1292"; transcript_id "sraer114_gene_1292_tx_25"; exon_id "11_29585638_29585742_+"; exonnum "4"; txlen "1198";
11	sraer114_mid	exon	29585638	29585742	0.389214856596271	+	.	gene_id "sraer114_gene_1292"; transcript_id "sraer114_gene_1292_tx_26"; exon_id "11_29585638_29585742_+"; exonnum "4"; txlen "1837";
11	sraer114_mid	exon	29585638	29585742	0.383788673837623	+	.	gene_id "sraer114_gene_1292"; transcript_id "sraer114_gene_1292_tx_27"; exon_id "11_29585638_29585742_+"; exonnum "3"; txlen "888";
11	sraer114_mid	exon	29585638	29585742	0.383788673837623	+	.	gene_id "sraer114_gene_1292"; transcript_id "sraer114_gene_1292_tx_28"; exon_id "11_29585638_29585742_+"; exonnum "3"; txlen "1527";
11	sraer114_mid	exon	29585638	29585742	0.380249641911447	+	.	gene_id "sraer114_gene_1292"; transcript_id "sraer114_gene_1292_tx_29"; exon_id "11_29585638_29585742_+"; exonnum "5"; txlen "770";
11	sraer114_mid	exon	29585638	29585742	0.374870254328838	+	.	gene_id "sraer114_gene_1292"; transcript_id "sraer114_gene_1292_tx_30"; exon_id "11_29585638_29585742_+"; exonnum "3"; txlen "738";
11	sraer114_mid	exon	29585638	29585742	0.352297051056905	+	.	gene_id "sraer114_gene_1292"; transcript_id "sraer114_gene_1292_tx_31"; exon_id "11_29585638_29585742_+"; exonnum "5"; txlen "1409";
11	sraer114_mid	exon	29585638	29585742	0.327375927838399	+	.	gene_id "sraer114_gene_1292"; transcript_id "sraer114_gene_1292_tx_34"; exon_id "11_29585638_29585742_+"; exonnum "6"; txlen "1156";
11	sraer114_mid	exon	29585638	29585742	0.327375927838399	+	.	gene_id "sraer114_gene_1292"; transcript_id "sraer114_gene_1292_tx_35"; exon_id "11_29585638_29585742_+"; exonnum "6"; txlen "1795";
11	sraer114_mid	exon	29585638	29585742	0.311728319838424	+	.	gene_id "sraer114_gene_1292"; transcript_id "sraer114_gene_1292_tx_36"; exon_id "11_29585638_29585742_+"; exonnum "4"; txlen "1054";
11	sraer114_mid	exon	29585638	29585742	0.295592640322478	+	.	gene_id "sraer114_gene_1292"; transcript_id "sraer114_gene_1292_tx_38"; exon_id "11_29585638_29585742_+"; exonnum "2"; txlen "2207";
11	sraer114_mid	exon	29585638	29585742	0.295592640322478	+	.	gene_id "sraer114_gene_1292"; transcript_id "sraer114_gene_1292_tx_39"; exon_id "11_29585638_29585742_+"; exonnum "2"; txlen "1568";
11	sraer114_mid	exon	29585638	29585742	1.19760432029045	+	.	gene_id "sraer114_gene_1292"; transcript_id "sraer114_gene_1292_tx_4"; exon_id "11_29585638_29585742_+"; exonnum "2"; txlen "1457";
11	sraer114_mid	exon	29585638	29585742	0.283583798472415	+	.	gene_id "sraer114_gene_1292"; transcript_id "sraer114_gene_1292_tx_41"; exon_id "11_29585638_29585742_+"; exonnum "4"; txlen "1686";
11	sraer114_mid	exon	29585638	29585742	0.283343536848921	+	.	gene_id "sraer114_gene_1292"; transcript_id "sraer114_gene_1292_tx_42"; exon_id "11_29585638_29585742_+"; exonnum "6"; txlen "1806";
11	sraer114_mid	exon	29585638	29585742	0.283343536848921	+	.	gene_id "sraer114_gene_1292"; transcript_id "sraer114_gene_1292_tx_43"; exon_id "11_29585638_29585742_+"; exonnum "5"; txlen "1758";
11	sraer114_mid	exon	29585638	29585742	0.265442267844442	+	.	gene_id "sraer114_gene_1292"; transcript_id "sraer114_gene_1292_tx_46"; exon_id "11_29585638_29585742_+"; exonnum "3"; txlen "1377";
11	sraer114_mid	exon	29585638	29585742	0.262310953240673	+	.	gene_id "sraer114_gene_1292"; transcript_id "sraer114_gene_1292_tx_47"; exon_id "11_29585638_29585742_+"; exonnum "4"; txlen "2325";
11	sraer114_mid	exon	29585638	29585742	0.255413869045112	+	.	gene_id "sraer114_gene_1292"; transcript_id "sraer114_gene_1292_tx_49"; exon_id "11_29585638_29585742_+"; exonnum "5"; txlen "1108";
11	sraer114_mid	exon	29585638	29585742	1.18151969579003	+	.	gene_id "sraer114_gene_1292"; transcript_id "sraer114_gene_1292_tx_5"; exon_id "11_29585638_29585742_+"; exonnum "4"; txlen "936";
11	sraer114_mid	exon	29585638	29585742	0.255413869045112	+	.	gene_id "sraer114_gene_1292"; transcript_id "sraer114_gene_1292_tx_50"; exon_id "11_29585638_29585742_+"; exonnum "5"; txlen "1747";
11	sraer114_mid	exon	29585638	29585742	0.25469190118807	+	.	gene_id "sraer114_gene_1292"; transcript_id "sraer114_gene_1292_tx_51"; exon_id "11_29585638_29585742_+"; exonnum "4"; txlen "722";
11	sraer114_mid	exon	29585638	29585742	0.25469190118807	+	.	gene_id "sraer114_gene_1292"; transcript_id "sraer114_gene_1292_tx_52"; exon_id "11_29585638_29585742_+"; exonnum "4"; txlen "1361";
11	sraer114_mid	exon	29585638	29585742	0.229784804309716	+	.	gene_id "sraer114_gene_1292"; transcript_id "sraer114_gene_1292_tx_57"; exon_id "11_29585638_29585742_+"; exonnum "5"; txlen "1520";
11	sraer114_mid	exon	29585638	29585742	0.229784804309716	+	.	gene_id "sraer114_gene_1292"; transcript_id "sraer114_gene_1292_tx_58"; exon_id "11_29585638_29585742_+"; exonnum "5"; txlen "2159";
11	sraer114_mid	exon	29585638	29585742	0.226779709958931	+	.	gene_id "sraer114_gene_1292"; transcript_id "sraer114_gene_1292_tx_59"; exon_id "11_29585638_29585742_+"; exonnum "3"; txlen "1488";
11	sraer114_mid	exon	29585638	29585742	1.14230240204883	+	.	gene_id "sraer114_gene_1292"; transcript_id "sraer114_gene_1292_tx_6"; exon_id "11_29585638_29585742_+"; exonnum "5"; txlen "900";
11	sraer114_mid	exon	29585638	29585742	0.22073298102966	+	.	gene_id "sraer114_gene_1292"; transcript_id "sraer114_gene_1292_tx_61"; exon_id "11_29585638_29585742_+"; exonnum "4"; txlen "1794";
11	sraer114_mid	exon	29585638	29585742	0.22073298102966	+	.	gene_id "sraer114_gene_1292"; transcript_id "sraer114_gene_1292_tx_62"; exon_id "11_29585638_29585742_+"; exonnum "5"; txlen "1628";
11	sraer114_mid	exon	29585638	29585742	0.22073298102966	+	.	gene_id "sraer114_gene_1292"; transcript_id "sraer114_gene_1292_tx_63"; exon_id "11_29585638_29585742_+"; exonnum "2"; txlen "1676";
11	sraer114_mid	exon	29585638	29585742	0.22073298102966	+	.	gene_id "sraer114_gene_1292"; transcript_id "sraer114_gene_1292_tx_64"; exon_id "11_29585638_29585742_+"; exonnum "3"; txlen "1596";
11	sraer114_mid	exon	29585638	29585742	0.22073298102966	+	.	gene_id "sraer114_gene_1292"; transcript_id "sraer114_gene_1292_tx_65"; exon_id "11_29585638_29585742_+"; exonnum "3"; txlen "1746";
11	sraer114_mid	exon	29585638	29585742	0.22073298102966	+	.	gene_id "sraer114_gene_1292"; transcript_id "sraer114_gene_1292_tx_66"; exon_id "11_29585638_29585742_+"; exonnum "4"; txlen "1580";
11	sraer114_mid	exon	29585638	29585742	0.21534108800518	+	.	gene_id "sraer114_gene_1292"; transcript_id "sraer114_gene_1292_tx_68"; exon_id "11_29585638_29585742_+"; exonnum "6"; txlen "2014";
11	sraer114_mid	exon	29585638	29585742	0.21534108800518	+	.	gene_id "sraer114_gene_1292"; transcript_id "sraer114_gene_1292_tx_69"; exon_id "11_29585638_29585742_+"; exonnum "5"; txlen "1966";
11	sraer114_mid	exon	29585638	29585742	1.14230240204883	+	.	gene_id "sraer114_gene_1292"; transcript_id "sraer114_gene_1292_tx_7"; exon_id "11_29585638_29585742_+"; exonnum "5"; txlen "1539";
11	sraer114_mid	exon	29585638	29585742	0.208589734127151	+	.	gene_id "sraer114_gene_1292"; transcript_id "sraer114_gene_1292_tx_70"; exon_id "11_29585638_29585742_+"; exonnum "6"; txlen "1809";
11	sraer114_mid	exon	29585638	29585742	0.208589734127151	+	.	gene_id "sraer114_gene_1292"; transcript_id "sraer114_gene_1292_tx_71"; exon_id "11_29585638_29585742_+"; exonnum "6"; txlen "2448";
11	sraer114_mid	exon	29585638	29585742	0.201798507136521	+	.	gene_id "sraer114_gene_1292"; transcript_id "sraer114_gene_1292_tx_72"; exon_id "11_29585638_29585742_+"; exonnum "5"; txlen "1032";
11	sraer114_mid	exon	29585638	29585742	0.192192738347282	+	.	gene_id "sraer114_gene_1292"; transcript_id "sraer114_gene_1292_tx_74"; exon_id "11_29585638_29585742_+"; exonnum "3"; txlen "2127";
11	sraer114_mid	exon	29585638	29585742	0.164822955860861	+	.	gene_id "sraer114_gene_1292"; transcript_id "sraer114_gene_1292_tx_75"; exon_id "11_29585638_29585742_+"; exonnum "3"; txlen "1150";
11	sraer114_mid	exon	29585638	29585742	0.160775605150338	+	.	gene_id "sraer114_gene_1292"; transcript_id "sraer114_gene_1292_tx_76"; exon_id "11_29585638_29585742_+"; exonnum "5"; txlen "1671";
11	sraer114_mid	exon	29585638	29585742	0.158731569677445	+	.	gene_id "sraer114_gene_1292"; transcript_id "sraer114_gene_1292_tx_77"; exon_id "11_29585638_29585742_+"; exonnum "4"; txlen "811";
11	sraer114_mid	exon	29585638	29585742	0.158731569677445	+	.	gene_id "sraer114_gene_1292"; transcript_id "sraer114_gene_1292_tx_78"; exon_id "11_29585638_29585742_+"; exonnum "4"; txlen "937";
11	sraer114_mid	exon	29585638	29585742	0.158500388175265	+	.	gene_id "sraer114_gene_1292"; transcript_id "sraer114_gene_1292_tx_79"; exon_id "11_29585638_29585742_+"; exonnum "3"; txlen "1000";
11	sraer114_mid	exon	29585638	29585742	1.00318096668872	+	.	gene_id "sraer114_gene_1292"; transcript_id "sraer114_gene_1292_tx_8"; exon_id "11_29585638_29585742_+"; exonnum "4"; txlen "1575";
11	sraer114_mid	exon	29585638	29585742	0.154201138054433	+	.	gene_id "sraer114_gene_1292"; transcript_id "sraer114_gene_1292_tx_80"; exon_id "11_29585638_29585742_+"; exonnum "5"; txlen "1761";
11	sraer114_mid	exon	29585638	29585742	0.154201138054433	+	.	gene_id "sraer114_gene_1292"; transcript_id "sraer114_gene_1292_tx_81"; exon_id "11_29585638_29585742_+"; exonnum "3"; txlen "1638";
11	sraer114_mid	exon	29585638	29585742	0.152815140712842	+	.	gene_id "sraer114_gene_1292"; transcript_id "sraer114_gene_1292_tx_82"; exon_id "11_29585638_29585742_+"; exonnum "3"; txlen "1485";
11	sraer114_mid	exon	29585638	29585742	0.142032047333707	+	.	gene_id "sraer114_gene_1292"; transcript_id "sraer114_gene_1292_tx_83"; exon_id "11_29585638_29585742_+"; exonnum "2"; txlen "1669";
11	sraer114_mid	exon	29585638	29585742	0.138988034731395	+	.	gene_id "sraer114_gene_1292"; transcript_id "sraer114_gene_1292_tx_84"; exon_id "11_29585638_29585742_+"; exonnum "3"; txlen "824";
11	sraer114_mid	exon	29585638	29585742	0.138988034731395	+	.	gene_id "sraer114_gene_1292"; transcript_id "sraer114_gene_1292_tx_85"; exon_id "11_29585638_29585742_+"; exonnum "3"; txlen "1463";
11	sraer114_mid	exon	29585638	29585742	0.136305671892074	+	.	gene_id "sraer114_gene_1292"; transcript_id "sraer114_gene_1292_tx_86"; exon_id "11_29585638_29585742_+"; exonnum "2"; txlen "1442";
11	sraer114_mid	exon	29585638	29585742	0.136305671892074	+	.	gene_id "sraer114_gene_1292"; transcript_id "sraer114_gene_1292_tx_87"; exon_id "11_29585638_29585742_+"; exonnum "5"; txlen "1394";
11	sraer114_mid	exon	29585638	29585742	0.136305671892074	+	.	gene_id "sraer114_gene_1292"; transcript_id "sraer114_gene_1292_tx_88"; exon_id "11_29585638_29585742_+"; exonnum "2"; txlen "2081";
11	sraer114_mid	exon	29585638	29585742	0.136305671892074	+	.	gene_id "sraer114_gene_1292"; transcript_id "sraer114_gene_1292_tx_89"; exon_id "11_29585638_29585742_+"; exonnum "5"; txlen "2033";
11	sraer114_mid	exon	29585638	29585742	0.136305671892074	+	.	gene_id "sraer114_gene_1292"; transcript_id "sraer114_gene_1292_tx_90"; exon_id "11_29585638_29585742_+"; exonnum "4"; txlen "1560";
11	sraer114_mid	exon	29585638	29585742	0.131434918815694	+	.	gene_id "sraer114_gene_1292"; transcript_id "sraer114_gene_1292_tx_91"; exon_id "11_29585638_29585742_+"; exonnum "4"; txlen "1787";
11	sraer114_mid	exon	29585638	29585742	0.127997786968115	+	.	gene_id "sraer114_gene_1292"; transcript_id "sraer114_gene_1292_tx_92"; exon_id "11_29585638_29585742_+"; exonnum "2"; txlen "2308";
11	sraer114_mid	exon	29585638	29585742	0.123888054382396	+	.	gene_id "sraer114_gene_1292"; transcript_id "sraer114_gene_1292_tx_99"; exon_id "11_29585638_29585742_+"; exonnum "4"; txlen "506";
11	sraer114_mid	exon	29637407	29637452	0.123888054382396	+	.	gene_id "sraer114_gene_1292"; transcript_id "sraer114_gene_1292_tx_100"; exon_id "11_29637407_29637452_+"; exonnum "5"; txlen "632";
11	sraer114_mid	exon	29637407	29637452	0.123439580689054	+	.	gene_id "sraer114_gene_1292"; transcript_id "sraer114_gene_1292_tx_101"; exon_id "11_29637407_29637452_+"; exonnum "3"; txlen "587";
11	sraer114_mid	exon	29637407	29637452	0.122828338518392	+	.	gene_id "sraer114_gene_1292"; transcript_id "sraer114_gene_1292_tx_103"; exon_id "11_29637407_29637452_+"; exonnum "3"; txlen "1872";
11	sraer114_mid	exon	29637407	29637452	0.122828338518392	+	.	gene_id "sraer114_gene_1292"; transcript_id "sraer114_gene_1292_tx_104"; exon_id "11_29637407_29637452_+"; exonnum "3"; txlen "1233";
11	sraer114_mid	exon	29637407	29637452	0.122469656178814	+	.	gene_id "sraer114_gene_1292"; transcript_id "sraer114_gene_1292_tx_105"; exon_id "11_29637407_29637452_+"; exonnum "7"; txlen "1321";
11	sraer114_mid	exon	29637407	29637452	0.120542555355553	+	.	gene_id "sraer114_gene_1292"; transcript_id "sraer114_gene_1292_tx_107"; exon_id "11_29637407_29637452_+"; exonnum "5"; txlen "1472";
11	sraer114_mid	exon	29637407	29637452	0.119945506832237	+	.	gene_id "sraer114_gene_1292"; transcript_id "sraer114_gene_1292_tx_108"; exon_id "11_29637407_29637452_+"; exonnum "3"; txlen "1226";
11	sraer114_mid	exon	29637407	29637452	0.119614166442784	+	.	gene_id "sraer114_gene_1292"; transcript_id "sraer114_gene_1292_tx_109"; exon_id "11_29637407_29637452_+"; exonnum "4"; txlen "2277";
11	sraer114_mid	exon	29637407	29637452	0.119614166442784	+	.	gene_id "sraer114_gene_1292"; transcript_id "sraer114_gene_1292_tx_110"; exon_id "11_29637407_29637452_+"; exonnum "6"; txlen "2400";
11	sraer114_mid	exon	29637407	29637452	0.117400658450102	+	.	gene_id "sraer114_gene_1292"; transcript_id "sraer114_gene_1292_tx_112"; exon_id "11_29637407_29637452_+"; exonnum "5"; txlen "2426";
11	sraer114_mid	exon	29637407	29637452	0.11379862126236	+	.	gene_id "sraer114_gene_1292"; transcript_id "sraer114_gene_1292_tx_113"; exon_id "11_29637407_29637452_+"; exonnum "4"; txlen "1789";
11	sraer114_mid	exon	29637407	29637452	0.111944122070676	+	.	gene_id "sraer114_gene_1292"; transcript_id "sraer114_gene_1292_tx_115"; exon_id "11_29637407_29637452_+"; exonnum "7"; txlen "1910";
11	sraer114_mid	exon	29637407	29637452	0.103621664724397	+	.	gene_id "sraer114_gene_1292"; transcript_id "sraer114_gene_1292_tx_117"; exon_id "11_29637407_29637452_+"; exonnum "6"; txlen "1621";
11	sraer114_mid	exon	29637407	29637452	0.100285761660299	+	.	gene_id "sraer114_gene_1292"; transcript_id "sraer114_gene_1292_tx_118"; exon_id "11_29637407_29637452_+"; exonnum "4"; txlen "1589";
11	sraer114_mid	exon	29637407	29637452	0.0979098617050844	+	.	gene_id "sraer114_gene_1292"; transcript_id "sraer114_gene_1292_tx_119"; exon_id "11_29637407_29637452_+"; exonnum "7"; txlen "2549";
11	sraer114_mid	exon	29637407	29637452	0.815575059765794	+	.	gene_id "sraer114_gene_1292"; transcript_id "sraer114_gene_1292_tx_12"; exon_id "11_29637407_29637452_+"; exonnum "3"; txlen "1115";
11	sraer114_mid	exon	29637407	29637452	0.0950267802013744	+	.	gene_id "sraer114_gene_1292"; transcript_id "sraer114_gene_1292_tx_120"; exon_id "11_29637407_29637452_+"; exonnum "6"; txlen "917";
11	sraer114_mid	exon	29637407	29637452	0.0933969501203473	+	.	gene_id "sraer114_gene_1292"; transcript_id "sraer114_gene_1292_tx_121"; exon_id "11_29637407_29637452_+"; exonnum "4"; txlen "2228";
11	sraer114_mid	exon	29637407	29637452	0.0905784461314944	+	.	gene_id "sraer114_gene_1292"; transcript_id "sraer114_gene_1292_tx_122"; exon_id "11_29637407_29637452_+"; exonnum "3"; txlen "624";
11	sraer114_mid	exon	29637407	29637452	0.0905784461314944	+	.	gene_id "sraer114_gene_1292"; transcript_id "sraer114_gene_1292_tx_123"; exon_id "11_29637407_29637452_+"; exonnum "3"; txlen "1263";
11	sraer114_mid	exon	29637407	29637452	0.088038632487739	+	.	gene_id "sraer114_gene_1292"; transcript_id "sraer114_gene_1292_tx_124"; exon_id "11_29637407_29637452_+"; exonnum "6"; txlen "1556";
11	sraer114_mid	exon	29637407	29637452	0.0859555837439039	+	.	gene_id "sraer114_gene_1292"; transcript_id "sraer114_gene_1292_tx_125"; exon_id "11_29637407_29637452_+"; exonnum "5"; txlen "2111";
11	sraer114_mid	exon	29637407	29637452	0.0852627825455877	+	.	gene_id "sraer114_gene_1292"; transcript_id "sraer114_gene_1292_tx_126"; exon_id "11_29637407_29637452_+"; exonnum "5"; txlen "2199";
11	sraer114_mid	exon	29637407	29637452	0.0815331339244475	+	.	gene_id "sraer114_gene_1292"; transcript_id "sraer114_gene_1292_tx_127"; exon_id "11_29637407_29637452_+"; exonnum "3"; txlen "849";
11	sraer114_mid	exon	29637407	29637452	0.0814467541926319	+	.	gene_id "sraer114_gene_1292"; transcript_id "sraer114_gene_1292_tx_128"; exon_id "11_29637407_29637452_+"; exonnum "7"; txlen "1960";
11	sraer114_mid	exon	29637407	29637452	0.0789902758407921	+	.	gene_id "sraer114_gene_1292"; transcript_id "sraer114_gene_1292_tx_129"; exon_id "11_29637407_29637452_+"; exonnum "6"; txlen "2260";
11	sraer114_mid	exon	29637407	29637452	0.0774300339889974	+	.	gene_id "sraer114_gene_1292"; transcript_id "sraer114_gene_1292_tx_131"; exon_id "11_29637407_29637452_+"; exonnum "4"; txlen "763";
11	sraer114_mid	exon	29637407	29637452	0.0774300339889974	+	.	gene_id "sraer114_gene_1292"; transcript_id "sraer114_gene_1292_tx_132"; exon_id "11_29637407_29637452_+"; exonnum "4"; txlen "889";
11	sraer114_mid	exon	29637407	29637452	0.0774300339889974	+	.	gene_id "sraer114_gene_1292"; transcript_id "sraer114_gene_1292_tx_134"; exon_id "11_29637407_29637452_+"; exonnum "4"; txlen "584";
11	sraer114_mid	exon	29637407	29637452	0.0745445242717157	+	.	gene_id "sraer114_gene_1292"; transcript_id "sraer114_gene_1292_tx_137"; exon_id "11_29637407_29637452_+"; exonnum "5"; txlen "1351";
11	sraer114_mid	exon	29637407	29637452	0.0745445242717157	+	.	gene_id "sraer114_gene_1292"; transcript_id "sraer114_gene_1292_tx_138"; exon_id "11_29637407_29637452_+"; exonnum "5"; txlen "1990";
11	sraer114_mid	exon	29637407	29637452	0.0734698909158541	+	.	gene_id "sraer114_gene_1292"; transcript_id "sraer114_gene_1292_tx_139"; exon_id "11_29637407_29637452_+"; exonnum "3"; txlen "1337";
11	sraer114_mid	exon	29637407	29637452	0.0712546959127225	+	.	gene_id "sraer114_gene_1292"; transcript_id "sraer114_gene_1292_tx_140"; exon_id "11_29637407_29637452_+"; exonnum "5"; txlen "984";
11	sraer114_mid	exon	29637407	29637452	0.0710914304146479	+	.	gene_id "sraer114_gene_1292"; transcript_id "sraer114_gene_1292_tx_141"; exon_id "11_29637407_29637452_+"; exonnum "6"; txlen "1007";
11	sraer114_mid	exon	29637407	29637452	0.0710914304146479	+	.	gene_id "sraer114_gene_1292"; transcript_id "sraer114_gene_1292_tx_142"; exon_id "11_29637407_29637452_+"; exonnum "6"; txlen "1646";
11	sraer114_mid	exon	29637407	29637452	0.0689023522703532	+	.	gene_id "sraer114_gene_1292"; transcript_id "sraer114_gene_1292_tx_146"; exon_id "11_29637407_29637452_+"; exonnum "4"; txlen "1739";
11	sraer114_mid	exon	29637407	29637452	0.0667916204778283	+	.	gene_id "sraer114_gene_1292"; transcript_id "sraer114_gene_1292_tx_149"; exon_id "11_29637407_29637452_+"; exonnum "4"; txlen "1639";
11	sraer114_mid	exon	29637407	29637452	0.487652359506838	+	.	gene_id "sraer114_gene_1292"; transcript_id "sraer114_gene_1292_tx_15"; exon_id "11_29637407_29637452_+"; exonnum "3"; txlen "1080";
11	sraer114_mid	exon	29637407	29637452	0.061561622486653	+	.	gene_id "sraer114_gene_1292"; transcript_id "sraer114_gene_1292_tx_150"; exon_id "11_29637407_29637452_+"; exonnum "3"; txlen "1488";
11	sraer114_mid	exon	29637407	29637452	0.0551885395448259	+	.	gene_id "sraer114_gene_1292"; transcript_id "sraer114_gene_1292_tx_156"; exon_id "11_29637407_29637452_+"; exonnum "3"; txlen "1976";
11	sraer114_mid	exon	29637407	29637452	0.0548680919047611	+	.	gene_id "sraer114_gene_1292"; transcript_id "sraer114_gene_1292_tx_157"; exon_id "11_29637407_29637452_+"; exonnum "4"; txlen "2378";
11	sraer114_mid	exon	29637407	29637452	0.0548680919047611	+	.	gene_id "sraer114_gene_1292"; transcript_id "sraer114_gene_1292_tx_158"; exon_id "11_29637407_29637452_+"; exonnum "6"; txlen "2501";
11	sraer114_mid	exon	29637407	29637452	0.0548680919047611	+	.	gene_id "sraer114_gene_1292"; transcript_id "sraer114_gene_1292_tx_159"; exon_id "11_29637407_29637452_+"; exonnum "6"; txlen "1862";
11	sraer114_mid	exon	29637407	29637452	0.473282795874438	+	.	gene_id "sraer114_gene_1292"; transcript_id "sraer114_gene_1292_tx_16"; exon_id "11_29637407_29637452_+"; exonnum "5"; txlen "1104";
11	sraer114_mid	exon	29637407	29637452	0.0541956811940008	+	.	gene_id "sraer114_gene_1292"; transcript_id "sraer114_gene_1292_tx_168"; exon_id "11_29637407_29637452_+"; exonnum "6"; txlen "1495";
11	sraer114_mid	exon	29637407	29637452	0.0541956811940008	+	.	gene_id "sraer114_gene_1292"; transcript_id "sraer114_gene_1292_tx_169"; exon_id "11_29637407_29637452_+"; exonnum "3"; txlen "1543";
11	sraer114_mid	exon	29637407	29637452	0.46660096895845	+	.	gene_id "sraer114_gene_1292"; transcript_id "sraer114_gene_1292_tx_17"; exon_id "11_29637407_29637452_+"; exonnum "3"; txlen "1719";
11	sraer114_mid	exon	29637407	29637452	0.0541956811940008	+	.	gene_id "sraer114_gene_1292"; transcript_id "sraer114_gene_1292_tx_170"; exon_id "11_29637407_29637452_+"; exonnum "5"; txlen "1661";
11	sraer114_mid	exon	29637407	29637452	0.0510428893464861	+	.	gene_id "sraer114_gene_1292"; transcript_id "sraer114_gene_1292_tx_171"; exon_id "11_29637407_29637452_+"; exonnum "6"; txlen "1990";
11	sraer114_mid	exon	29637407	29637452	0.0510428893464861	+	.	gene_id "sraer114_gene_1292"; transcript_id "sraer114_gene_1292_tx_172"; exon_id "11_29637407_29637452_+"; exonnum "6"; txlen "1351";
11	sraer114_mid	exon	29637407	29637452	0.0502033053643344	+	.	gene_id "sraer114_gene_1292"; transcript_id "sraer114_gene_1292_tx_173"; exon_id "11_29637407_29637452_+"; exonnum "5"; txlen "1623";
11	sraer114_mid	exon	29637407	29637452	0.0500212064125324	+	.	gene_id "sraer114_gene_1292"; transcript_id "sraer114_gene_1292_tx_174"; exon_id "11_29637407_29637452_+"; exonnum "4"; txlen "1303";
11	sraer114_mid	exon	29637407	29637452	0.0491283543574172	+	.	gene_id "sraer114_gene_1292"; transcript_id "sraer114_gene_1292_tx_175"; exon_id "11_29637407_29637452_+"; exonnum "3"; txlen "517";
11	sraer114_mid	exon	29637407	29637452	0.0491283543574172	+	.	gene_id "sraer114_gene_1292"; transcript_id "sraer114_gene_1292_tx_176"; exon_id "11_29637407_29637452_+"; exonnum "3"; txlen "1156";
11	sraer114_mid	exon	29637407	29637452	0.048283814246676	+	.	gene_id "sraer114_gene_1292"; transcript_id "sraer114_gene_1292_tx_178"; exon_id "11_29637407_29637452_+"; exonnum "6"; txlen "1185";
11	sraer114_mid	exon	29637407	29637452	0.048283814246676	+	.	gene_id "sraer114_gene_1292"; transcript_id "sraer114_gene_1292_tx_179"; exon_id "11_29637407_29637452_+"; exonnum "6"; txlen "1142";
11	sraer114_mid	exon	29637407	29637452	0.436158677561763	+	.	gene_id "sraer114_gene_1292"; transcript_id "sraer114_gene_1292_tx_18"; exon_id "11_29637407_29637452_+"; exonnum "5"; txlen "1683";
11	sraer114_mid	exon	29637407	29637452	0.048283814246676	+	.	gene_id "sraer114_gene_1292"; transcript_id "sraer114_gene_1292_tx_180"; exon_id "11_29637407_29637452_+"; exonnum "6"; txlen "1824";
11	sraer114_mid	exon	29637407	29637452	0.048283814246676	+	.	gene_id "sraer114_gene_1292"; transcript_id "sraer114_gene_1292_tx_181"; exon_id "11_29637407_29637452_+"; exonnum "6"; txlen "1781";
11	sraer114_mid	exon	29637407	29637452	0.0465593106313402	+	.	gene_id "sraer114_gene_1292"; transcript_id "sraer114_gene_1292_tx_182"; exon_id "11_29637407_29637452_+"; exonnum "5"; txlen "1735";
11	sraer114_mid	exon	29637407	29637452	0.045524739146866	+	.	gene_id "sraer114_gene_1292"; transcript_id "sraer114_gene_1292_tx_184"; exon_id "11_29637407_29637452_+"; exonnum "6"; txlen "989";
11	sraer114_mid	exon	29637407	29637452	0.045524739146866	+	.	gene_id "sraer114_gene_1292"; transcript_id "sraer114_gene_1292_tx_185"; exon_id "11_29637407_29637452_+"; exonnum "6"; txlen "1628";
11	sraer114_mid	exon	29637407	29637452	0.436158677561763	+	.	gene_id "sraer114_gene_1292"; transcript_id "sraer114_gene_1292_tx_19"; exon_id "11_29637407_29637452_+"; exonnum "6"; txlen "1517";
11	sraer114_mid	exon	29637407	29637452	0.0423151014501975	+	.	gene_id "sraer114_gene_1292"; transcript_id "sraer114_gene_1292_tx_194"; exon_id "11_29637407_29637452_+"; exonnum "4"; txlen "1048";
11	sraer114_mid	exon	29637407	29637452	0.0404599038222339	+	.	gene_id "sraer114_gene_1292"; transcript_id "sraer114_gene_1292_tx_195"; exon_id "11_29637407_29637452_+"; exonnum "5"; txlen "1249";
11	sraer114_mid	exon	29637407	29637452	0.0404599038222339	+	.	gene_id "sraer114_gene_1292"; transcript_id "sraer114_gene_1292_tx_196"; exon_id "11_29637407_29637452_+"; exonnum "5"; txlen "1888";
11	sraer114_mid	exon	29637407	29637452	0.0352437695714734	+	.	gene_id "sraer114_gene_1292"; transcript_id "sraer114_gene_1292_tx_199"; exon_id "11_29637407_29637452_+"; exonnum "5"; txlen "1573";
11	sraer114_mid	exon	29637407	29637452	2.14228177867174	+	.	gene_id "sraer114_gene_1292"; transcript_id "sraer114_gene_1292_tx_2"; exon_id "11_29637407_29637452_+"; exonnum "3"; txlen "818";
11	sraer114_mid	exon	29637407	29637452	0.436158677561763	+	.	gene_id "sraer114_gene_1292"; transcript_id "sraer114_gene_1292_tx_20"; exon_id "11_29637407_29637452_+"; exonnum "4"; txlen "1635";
11	sraer114_mid	exon	29637407	29637452	0.0351077579155167	+	.	gene_id "sraer114_gene_1292"; transcript_id "sraer114_gene_1292_tx_200"; exon_id "11_29637407_29637452_+"; exonnum "7"; txlen "919";
11	sraer114_mid	exon	29637407	29637452	0.0351077579155167	+	.	gene_id "sraer114_gene_1292"; transcript_id "sraer114_gene_1292_tx_201"; exon_id "11_29637407_29637452_+"; exonnum "7"; txlen "1558";
11	sraer114_mid	exon	29637407	29637452	0.0351077579155167	+	.	gene_id "sraer114_gene_1292"; transcript_id "sraer114_gene_1292_tx_202"; exon_id "11_29637407_29637452_+"; exonnum "6"; txlen "1510";
11	sraer114_mid	exon	29637407	29637452	0.0351077579155167	+	.	gene_id "sraer114_gene_1292"; transcript_id "sraer114_gene_1292_tx_203"; exon_id "11_29637407_29637452_+"; exonnum "6"; txlen "871";
11	sraer114_mid	exon	29637407	29637452	0.0350966207383462	+	.	gene_id "sraer114_gene_1292"; transcript_id "sraer114_gene_1292_tx_204"; exon_id "11_29637407_29637452_+"; exonnum "3"; txlen "860";
11	sraer114_mid	exon	29637407	29637452	0.0350966207383462	+	.	gene_id "sraer114_gene_1292"; transcript_id "sraer114_gene_1292_tx_205"; exon_id "11_29637407_29637452_+"; exonnum "3"; txlen "1499";
11	sraer114_mid	exon	29637407	29637452	0.0307435428456153	+	.	gene_id "sraer114_gene_1292"; transcript_id "sraer114_gene_1292_tx_208"; exon_id "11_29637407_29637452_+"; exonnum "6"; txlen "2134";
11	sraer114_mid	exon	29637407	29637452	0.0307435428456153	+	.	gene_id "sraer114_gene_1292"; transcript_id "sraer114_gene_1292_tx_209"; exon_id "11_29637407_29637452_+"; exonnum "3"; txlen "2182";
11	sraer114_mid	exon	29637407	29637452	0.436158677561763	+	.	gene_id "sraer114_gene_1292"; transcript_id "sraer114_gene_1292_tx_21"; exon_id "11_29637407_29637452_+"; exonnum "3"; txlen "1565";
11	sraer114_mid	exon	29637407	29637452	0.0307435428456153	+	.	gene_id "sraer114_gene_1292"; transcript_id "sraer114_gene_1292_tx_210"; exon_id "11_29637407_29637452_+"; exonnum "5"; txlen "2300";
11	sraer114_mid	exon	29637407	29637452	0.0294460822520582	+	.	gene_id "sraer114_gene_1292"; transcript_id "sraer114_gene_1292_tx_211"; exon_id "11_29637407_29637452_+"; exonnum "3"; txlen "1268";
11	sraer114_mid	exon	29637407	29637452	0.0294460822520582	+	.	gene_id "sraer114_gene_1292"; transcript_id "sraer114_gene_1292_tx_212"; exon_id "11_29637407_29637452_+"; exonnum "3"; txlen "629";
11	sraer114_mid	exon	29637407	29637452	0.0290088996749384	+	.	gene_id "sraer114_gene_1292"; transcript_id "sraer114_gene_1292_tx_213"; exon_id "11_29637407_29637452_+"; exonnum "5"; txlen "749";
11	sraer114_mid	exon	29637407	29637452	0.0276397925511471	+	.	gene_id "sraer114_gene_1292"; transcript_id "sraer114_gene_1292_tx_217"; exon_id "11_29637407_29637452_+"; exonnum "3"; txlen "2352";
11	sraer114_mid	exon	29637407	29637452	0.0276397925511471	+	.	gene_id "sraer114_gene_1292"; transcript_id "sraer114_gene_1292_tx_218"; exon_id "11_29637407_29637452_+"; exonnum "3"; txlen "1713";
11	sraer114_mid	exon	29637407	29637452	0.0276397925511471	+	.	gene_id "sraer114_gene_1292"; transcript_id "sraer114_gene_1292_tx_219"; exon_id "11_29637407_29637452_+"; exonnum "3"; txlen "1814";
11	sraer114_mid	exon	29637407	29637452	0.436158677561763	+	.	gene_id "sraer114_gene_1292"; transcript_id "sraer114_gene_1292_tx_22"; exon_id "11_29637407_29637452_+"; exonnum "5"; txlen "1469";
11	sraer114_mid	exon	29637407	29637452	0.0275907509981006	+	.	gene_id "sraer114_gene_1292"; transcript_id "sraer114_gene_1292_tx_221"; exon_id "11_29637407_29637452_+"; exonnum "5"; txlen "1137";
11	sraer114_mid	exon	29637407	29637452	0.0275907509981006	+	.	gene_id "sraer114_gene_1292"; transcript_id "sraer114_gene_1292_tx_222"; exon_id "11_29637407_29637452_+"; exonnum "5"; txlen "941";
11	sraer114_mid	exon	29637407	29637452	0.0275907509981006	+	.	gene_id "sraer114_gene_1292"; transcript_id "sraer114_gene_1292_tx_223"; exon_id "11_29637407_29637452_+"; exonnum "5"; txlen "1094";
11	sraer114_mid	exon	29637407	29637452	0.0275907509981006	+	.	gene_id "sraer114_gene_1292"; transcript_id "sraer114_gene_1292_tx_224"; exon_id "11_29637407_29637452_+"; exonnum "5"; txlen "1776";
11	sraer114_mid	exon	29637407	29637452	0.0275907509981006	+	.	gene_id "sraer114_gene_1292"; transcript_id "sraer114_gene_1292_tx_225"; exon_id "11_29637407_29637452_+"; exonnum "5"; txlen "1985";
11	sraer114_mid	exon	29637407	29637452	0.0275907509981006	+	.	gene_id "sraer114_gene_1292"; transcript_id "sraer114_gene_1292_tx_226"; exon_id "11_29637407_29637452_+"; exonnum "5"; txlen "1346";
11	sraer114_mid	exon	29637407	29637452	0.0275907509981006	+	.	gene_id "sraer114_gene_1292"; transcript_id "sraer114_gene_1292_tx_227"; exon_id "11_29637407_29637452_+"; exonnum "5"; txlen "1303";
11	sraer114_mid	exon	29637407	29637452	0.433301205410966	+	.	gene_id "sraer114_gene_1292"; transcript_id "sraer114_gene_1292_tx_23"; exon_id "11_29637407_29637452_+"; exonnum "3"; txlen "936";
11	sraer114_mid	exon	29637407	29637452	0.0220726007984805	+	.	gene_id "sraer114_gene_1292"; transcript_id "sraer114_gene_1292_tx_230"; exon_id "11_29637407_29637452_+"; exonnum "6"; txlen "2558";
11	sraer114_mid	exon	29637407	29637452	0.0220726007984805	+	.	gene_id "sraer114_gene_1292"; transcript_id "sraer114_gene_1292_tx_231"; exon_id "11_29637407_29637452_+"; exonnum "6"; txlen "2515";
11	sraer114_mid	exon	29637407	29637452	0.389214856596271	+	.	gene_id "sraer114_gene_1292"; transcript_id "sraer114_gene_1292_tx_25"; exon_id "11_29637407_29637452_+"; exonnum "5"; txlen "1198";
11	sraer114_mid	exon	29637407	29637452	0.389214856596271	+	.	gene_id "sraer114_gene_1292"; transcript_id "sraer114_gene_1292_tx_26"; exon_id "11_29637407_29637452_+"; exonnum "5"; txlen "1837";
11	sraer114_mid	exon	29637407	29637452	0.383788673837623	+	.	gene_id "sraer114_gene_1292"; transcript_id "sraer114_gene_1292_tx_27"; exon_id "11_29637407_29637452_+"; exonnum "4"; txlen "888";
11	sraer114_mid	exon	29637407	29637452	0.383788673837623	+	.	gene_id "sraer114_gene_1292"; transcript_id "sraer114_gene_1292_tx_28"; exon_id "11_29637407_29637452_+"; exonnum "4"; txlen "1527";
11	sraer114_mid	exon	29637407	29637452	0.380249641911447	+	.	gene_id "sraer114_gene_1292"; transcript_id "sraer114_gene_1292_tx_29"; exon_id "11_29637407_29637452_+"; exonnum "6"; txlen "770";
11	sraer114_mid	exon	29637407	29637452	0.374870254328838	+	.	gene_id "sraer114_gene_1292"; transcript_id "sraer114_gene_1292_tx_30"; exon_id "11_29637407_29637452_+"; exonnum "4"; txlen "738";
11	sraer114_mid	exon	29637407	29637452	0.352297051056905	+	.	gene_id "sraer114_gene_1292"; transcript_id "sraer114_gene_1292_tx_31"; exon_id "11_29637407_29637452_+"; exonnum "6"; txlen "1409";
11	sraer114_mid	exon	29637407	29637452	0.327375927838399	+	.	gene_id "sraer114_gene_1292"; transcript_id "sraer114_gene_1292_tx_34"; exon_id "11_29637407_29637452_+"; exonnum "7"; txlen "1156";
11	sraer114_mid	exon	29637407	29637452	0.327375927838399	+	.	gene_id "sraer114_gene_1292"; transcript_id "sraer114_gene_1292_tx_35"; exon_id "11_29637407_29637452_+"; exonnum "7"; txlen "1795";
11	sraer114_mid	exon	29637407	29637452	0.311728319838424	+	.	gene_id "sraer114_gene_1292"; transcript_id "sraer114_gene_1292_tx_36"; exon_id "11_29637407_29637452_+"; exonnum "5"; txlen "1054";
11	sraer114_mid	exon	29637407	29637452	0.295592640322478	+	.	gene_id "sraer114_gene_1292"; transcript_id "sraer114_gene_1292_tx_38"; exon_id "11_29637407_29637452_+"; exonnum "3"; txlen "2207";
11	sraer114_mid	exon	29637407	29637452	0.295592640322478	+	.	gene_id "sraer114_gene_1292"; transcript_id "sraer114_gene_1292_tx_39"; exon_id "11_29637407_29637452_+"; exonnum "3"; txlen "1568";
11	sraer114_mid	exon	29637407	29637452	1.19760432029045	+	.	gene_id "sraer114_gene_1292"; transcript_id "sraer114_gene_1292_tx_4"; exon_id "11_29637407_29637452_+"; exonnum "3"; txlen "1457";
11	sraer114_mid	exon	29637407	29637452	0.283583798472415	+	.	gene_id "sraer114_gene_1292"; transcript_id "sraer114_gene_1292_tx_41"; exon_id "11_29637407_29637452_+"; exonnum "5"; txlen "1686";
11	sraer114_mid	exon	29637407	29637452	0.283343536848921	+	.	gene_id "sraer114_gene_1292"; transcript_id "sraer114_gene_1292_tx_42"; exon_id "11_29637407_29637452_+"; exonnum "7"; txlen "1806";
11	sraer114_mid	exon	29637407	29637452	0.283343536848921	+	.	gene_id "sraer114_gene_1292"; transcript_id "sraer114_gene_1292_tx_43"; exon_id "11_29637407_29637452_+"; exonnum "6"; txlen "1758";
11	sraer114_mid	exon	29637407	29637452	0.265442267844442	+	.	gene_id "sraer114_gene_1292"; transcript_id "sraer114_gene_1292_tx_46"; exon_id "11_29637407_29637452_+"; exonnum "4"; txlen "1377";
11	sraer114_mid	exon	29637407	29637452	0.262310953240673	+	.	gene_id "sraer114_gene_1292"; transcript_id "sraer114_gene_1292_tx_47"; exon_id "11_29637407_29637452_+"; exonnum "5"; txlen "2325";
11	sraer114_mid	exon	29637407	29637452	0.255413869045112	+	.	gene_id "sraer114_gene_1292"; transcript_id "sraer114_gene_1292_tx_49"; exon_id "11_29637407_29637452_+"; exonnum "6"; txlen "1108";
11	sraer114_mid	exon	29637407	29637452	1.18151969579003	+	.	gene_id "sraer114_gene_1292"; transcript_id "sraer114_gene_1292_tx_5"; exon_id "11_29637407_29637452_+"; exonnum "5"; txlen "936";
11	sraer114_mid	exon	29637407	29637452	0.255413869045112	+	.	gene_id "sraer114_gene_1292"; transcript_id "sraer114_gene_1292_tx_50"; exon_id "11_29637407_29637452_+"; exonnum "6"; txlen "1747";
11	sraer114_mid	exon	29637407	29637452	0.25469190118807	+	.	gene_id "sraer114_gene_1292"; transcript_id "sraer114_gene_1292_tx_51"; exon_id "11_29637407_29637452_+"; exonnum "5"; txlen "722";
11	sraer114_mid	exon	29637407	29637452	0.25469190118807	+	.	gene_id "sraer114_gene_1292"; transcript_id "sraer114_gene_1292_tx_52"; exon_id "11_29637407_29637452_+"; exonnum "5"; txlen "1361";
11	sraer114_mid	exon	29637407	29637452	0.229784804309716	+	.	gene_id "sraer114_gene_1292"; transcript_id "sraer114_gene_1292_tx_57"; exon_id "11_29637407_29637452_+"; exonnum "6"; txlen "1520";
11	sraer114_mid	exon	29637407	29637452	0.229784804309716	+	.	gene_id "sraer114_gene_1292"; transcript_id "sraer114_gene_1292_tx_58"; exon_id "11_29637407_29637452_+"; exonnum "6"; txlen "2159";
11	sraer114_mid	exon	29637407	29637452	0.226779709958931	+	.	gene_id "sraer114_gene_1292"; transcript_id "sraer114_gene_1292_tx_59"; exon_id "11_29637407_29637452_+"; exonnum "4"; txlen "1488";
11	sraer114_mid	exon	29637407	29637452	1.14230240204883	+	.	gene_id "sraer114_gene_1292"; transcript_id "sraer114_gene_1292_tx_6"; exon_id "11_29637407_29637452_+"; exonnum "6"; txlen "900";
11	sraer114_mid	exon	29637407	29637452	0.22073298102966	+	.	gene_id "sraer114_gene_1292"; transcript_id "sraer114_gene_1292_tx_61"; exon_id "11_29637407_29637452_+"; exonnum "5"; txlen "1794";
11	sraer114_mid	exon	29637407	29637452	0.22073298102966	+	.	gene_id "sraer114_gene_1292"; transcript_id "sraer114_gene_1292_tx_62"; exon_id "11_29637407_29637452_+"; exonnum "6"; txlen "1628";
11	sraer114_mid	exon	29637407	29637452	0.22073298102966	+	.	gene_id "sraer114_gene_1292"; transcript_id "sraer114_gene_1292_tx_63"; exon_id "11_29637407_29637452_+"; exonnum "3"; txlen "1676";
11	sraer114_mid	exon	29637407	29637452	0.22073298102966	+	.	gene_id "sraer114_gene_1292"; transcript_id "sraer114_gene_1292_tx_64"; exon_id "11_29637407_29637452_+"; exonnum "4"; txlen "1596";
11	sraer114_mid	exon	29637407	29637452	0.22073298102966	+	.	gene_id "sraer114_gene_1292"; transcript_id "sraer114_gene_1292_tx_65"; exon_id "11_29637407_29637452_+"; exonnum "4"; txlen "1746";
11	sraer114_mid	exon	29637407	29637452	0.22073298102966	+	.	gene_id "sraer114_gene_1292"; transcript_id "sraer114_gene_1292_tx_66"; exon_id "11_29637407_29637452_+"; exonnum "5"; txlen "1580";
11	sraer114_mid	exon	29637407	29637452	0.21534108800518	+	.	gene_id "sraer114_gene_1292"; transcript_id "sraer114_gene_1292_tx_68"; exon_id "11_29637407_29637452_+"; exonnum "7"; txlen "2014";
11	sraer114_mid	exon	29637407	29637452	0.21534108800518	+	.	gene_id "sraer114_gene_1292"; transcript_id "sraer114_gene_1292_tx_69"; exon_id "11_29637407_29637452_+"; exonnum "6"; txlen "1966";
11	sraer114_mid	exon	29637407	29637452	1.14230240204883	+	.	gene_id "sraer114_gene_1292"; transcript_id "sraer114_gene_1292_tx_7"; exon_id "11_29637407_29637452_+"; exonnum "6"; txlen "1539";
11	sraer114_mid	exon	29637407	29637452	0.208589734127151	+	.	gene_id "sraer114_gene_1292"; transcript_id "sraer114_gene_1292_tx_70"; exon_id "11_29637407_29637452_+"; exonnum "7"; txlen "1809";
11	sraer114_mid	exon	29637407	29637452	0.208589734127151	+	.	gene_id "sraer114_gene_1292"; transcript_id "sraer114_gene_1292_tx_71"; exon_id "11_29637407_29637452_+"; exonnum "7"; txlen "2448";
11	sraer114_mid	exon	29637407	29637452	0.201798507136521	+	.	gene_id "sraer114_gene_1292"; transcript_id "sraer114_gene_1292_tx_72"; exon_id "11_29637407_29637452_+"; exonnum "6"; txlen "1032";
11	sraer114_mid	exon	29637407	29637452	0.192192738347282	+	.	gene_id "sraer114_gene_1292"; transcript_id "sraer114_gene_1292_tx_74"; exon_id "11_29637407_29637452_+"; exonnum "4"; txlen "2127";
11	sraer114_mid	exon	29637407	29637452	0.164822955860861	+	.	gene_id "sraer114_gene_1292"; transcript_id "sraer114_gene_1292_tx_75"; exon_id "11_29637407_29637452_+"; exonnum "4"; txlen "1150";
11	sraer114_mid	exon	29637407	29637452	0.160775605150338	+	.	gene_id "sraer114_gene_1292"; transcript_id "sraer114_gene_1292_tx_76"; exon_id "11_29637407_29637452_+"; exonnum "6"; txlen "1671";
11	sraer114_mid	exon	29637407	29637452	0.158731569677445	+	.	gene_id "sraer114_gene_1292"; transcript_id "sraer114_gene_1292_tx_77"; exon_id "11_29637407_29637452_+"; exonnum "5"; txlen "811";
11	sraer114_mid	exon	29637407	29637452	0.158731569677445	+	.	gene_id "sraer114_gene_1292"; transcript_id "sraer114_gene_1292_tx_78"; exon_id "11_29637407_29637452_+"; exonnum "5"; txlen "937";
11	sraer114_mid	exon	29637407	29637452	0.158500388175265	+	.	gene_id "sraer114_gene_1292"; transcript_id "sraer114_gene_1292_tx_79"; exon_id "11_29637407_29637452_+"; exonnum "4"; txlen "1000";
11	sraer114_mid	exon	29637407	29637452	1.00318096668872	+	.	gene_id "sraer114_gene_1292"; transcript_id "sraer114_gene_1292_tx_8"; exon_id "11_29637407_29637452_+"; exonnum "5"; txlen "1575";
11	sraer114_mid	exon	29637407	29637452	0.154201138054433	+	.	gene_id "sraer114_gene_1292"; transcript_id "sraer114_gene_1292_tx_80"; exon_id "11_29637407_29637452_+"; exonnum "6"; txlen "1761";
11	sraer114_mid	exon	29637407	29637452	0.154201138054433	+	.	gene_id "sraer114_gene_1292"; transcript_id "sraer114_gene_1292_tx_81"; exon_id "11_29637407_29637452_+"; exonnum "4"; txlen "1638";
11	sraer114_mid	exon	29637407	29637452	0.152815140712842	+	.	gene_id "sraer114_gene_1292"; transcript_id "sraer114_gene_1292_tx_82"; exon_id "11_29637407_29637452_+"; exonnum "4"; txlen "1485";
11	sraer114_mid	exon	29637407	29637452	0.142032047333707	+	.	gene_id "sraer114_gene_1292"; transcript_id "sraer114_gene_1292_tx_83"; exon_id "11_29637407_29637452_+"; exonnum "3"; txlen "1669";
11	sraer114_mid	exon	29637407	29637452	0.138988034731395	+	.	gene_id "sraer114_gene_1292"; transcript_id "sraer114_gene_1292_tx_84"; exon_id "11_29637407_29637452_+"; exonnum "4"; txlen "824";
11	sraer114_mid	exon	29637407	29637452	0.138988034731395	+	.	gene_id "sraer114_gene_1292"; transcript_id "sraer114_gene_1292_tx_85"; exon_id "11_29637407_29637452_+"; exonnum "4"; txlen "1463";
11	sraer114_mid	exon	29637407	29637452	0.136305671892074	+	.	gene_id "sraer114_gene_1292"; transcript_id "sraer114_gene_1292_tx_86"; exon_id "11_29637407_29637452_+"; exonnum "3"; txlen "1442";
11	sraer114_mid	exon	29637407	29637452	0.136305671892074	+	.	gene_id "sraer114_gene_1292"; transcript_id "sraer114_gene_1292_tx_87"; exon_id "11_29637407_29637452_+"; exonnum "6"; txlen "1394";
11	sraer114_mid	exon	29637407	29637452	0.136305671892074	+	.	gene_id "sraer114_gene_1292"; transcript_id "sraer114_gene_1292_tx_88"; exon_id "11_29637407_29637452_+"; exonnum "3"; txlen "2081";
11	sraer114_mid	exon	29637407	29637452	0.136305671892074	+	.	gene_id "sraer114_gene_1292"; transcript_id "sraer114_gene_1292_tx_89"; exon_id "11_29637407_29637452_+"; exonnum "6"; txlen "2033";
11	sraer114_mid	exon	29637407	29637452	0.136305671892074	+	.	gene_id "sraer114_gene_1292"; transcript_id "sraer114_gene_1292_tx_90"; exon_id "11_29637407_29637452_+"; exonnum "5"; txlen "1560";
11	sraer114_mid	exon	29637407	29637452	0.131434918815694	+	.	gene_id "sraer114_gene_1292"; transcript_id "sraer114_gene_1292_tx_91"; exon_id "11_29637407_29637452_+"; exonnum "5"; txlen "1787";
11	sraer114_mid	exon	29637407	29637452	0.127997786968115	+	.	gene_id "sraer114_gene_1292"; transcript_id "sraer114_gene_1292_tx_92"; exon_id "11_29637407_29637452_+"; exonnum "3"; txlen "2308";
11	sraer114_mid	exon	29637407	29637452	0.123888054382396	+	.	gene_id "sraer114_gene_1292"; transcript_id "sraer114_gene_1292_tx_99"; exon_id "11_29637407_29637452_+"; exonnum "5"; txlen "506";
11	sraer114_es	exon	29655050	29655161	0.428627098266485	+	.	gene_id "sraer114_gene_1292"; transcript_id "sraer114_gene_1292_tx_24"; exon_id "11_29655050_29655161_+"; exonnum "1"; txlen "1022";
11	sraer114_es	exon	29655050	29655161	0.304280597714317	+	.	gene_id "sraer114_gene_1292"; transcript_id "sraer114_gene_1292_tx_37"; exon_id "11_29655050_29655161_+"; exonnum "1"; txlen "536";
11	sraer114_es	exon	29655050	29655161	0.241492537868505	+	.	gene_id "sraer114_gene_1292"; transcript_id "sraer114_gene_1292_tx_53"; exon_id "11_29655050_29655161_+"; exonnum "1"; txlen "1101";
11	sraer114_es	exon	29655050	29655161	0.241492537868505	+	.	gene_id "sraer114_gene_1292"; transcript_id "sraer114_gene_1292_tx_54"; exon_id "11_29655050_29655161_+"; exonnum "1"; txlen "1175";
11	sraer114_es	exon	29655050	29655161	0.236662687111135	+	.	gene_id "sraer114_gene_1292"; transcript_id "sraer114_gene_1292_tx_55"; exon_id "11_29655050_29655161_+"; exonnum "1"; txlen "676";
11	sraer114_es	exon	29655050	29655161	0.236662687111135	+	.	gene_id "sraer114_gene_1292"; transcript_id "sraer114_gene_1292_tx_56"; exon_id "11_29655050_29655161_+"; exonnum "1"; txlen "1315";
11	sraer114_es	exon	29655050	29655161	0.125576119691623	+	.	gene_id "sraer114_gene_1292"; transcript_id "sraer114_gene_1292_tx_93"; exon_id "11_29655050_29655161_+"; exonnum "1"; txlen "715";
11	sraer114_es	exon	29655050	29655161	0.125576119691623	+	.	gene_id "sraer114_gene_1292"; transcript_id "sraer114_gene_1292_tx_94"; exon_id "11_29655050_29655161_+"; exonnum "1"; txlen "589";
11	sraer114_es	exon	29655050	29655161	0.125576119691623	+	.	gene_id "sraer114_gene_1292"; transcript_id "sraer114_gene_1292_tx_95"; exon_id "11_29655050_29655161_+"; exonnum "1"; txlen "929";
11	sraer114_es	exon	29655050	29655161	0.125576119691623	+	.	gene_id "sraer114_gene_1292"; transcript_id "sraer114_gene_1292_tx_96"; exon_id "11_29655050_29655161_+"; exonnum "1"; txlen "803";
11	sraer114_es	exon	29655050	29655161	0.125576119691623	+	.	gene_id "sraer114_gene_1292"; transcript_id "sraer114_gene_1292_tx_97"; exon_id "11_29655050_29655161_+"; exonnum "1"; txlen "663";
11	sraer114_es	exon	29655050	29655161	0.125576119691623	+	.	gene_id "sraer114_gene_1292"; transcript_id "sraer114_gene_1292_tx_98"; exon_id "11_29655050_29655161_+"; exonnum "1"; txlen "510";
11	sraer114_ss	exon	29670361	29670753	0.0290088996749384	+	.	gene_id "sraer114_gene_1292"; transcript_id "sraer114_gene_1292_tx_213"; exon_id "11_29670361_29670753_+"; exonnum "6"; txlen "749";
11	sraer114_ss	exon	29670361	29670753	0.433301205410966	+	.	gene_id "sraer114_gene_1292"; transcript_id "sraer114_gene_1292_tx_23"; exon_id "11_29670361_29670753_+"; exonnum "4"; txlen "936";
11	sraer114_ss	exon	29670361	29670753	0.311728319838424	+	.	gene_id "sraer114_gene_1292"; transcript_id "sraer114_gene_1292_tx_36"; exon_id "11_29670361_29670753_+"; exonnum "6"; txlen "1054";
11	sraer114_mid	exon	29674773	29674899	0.125576119691623	+	.	gene_id "sraer114_gene_1292"; transcript_id "sraer114_gene_1292_tx_93"; exon_id "11_29674773_29674899_+"; exonnum "2"; txlen "715";
11	sraer114_mid	exon	29674773	29674899	0.125576119691623	+	.	gene_id "sraer114_gene_1292"; transcript_id "sraer114_gene_1292_tx_94"; exon_id "11_29674773_29674899_+"; exonnum "2"; txlen "589";
11	sraer114_mid	exon	29674773	29674899	0.125576119691623	+	.	gene_id "sraer114_gene_1292"; transcript_id "sraer114_gene_1292_tx_95"; exon_id "11_29674773_29674899_+"; exonnum "2"; txlen "929";
11	sraer114_mid	exon	29674773	29674899	0.125576119691623	+	.	gene_id "sraer114_gene_1292"; transcript_id "sraer114_gene_1292_tx_96"; exon_id "11_29674773_29674899_+"; exonnum "2"; txlen "803";
11	sraer114_mid	exon	29674773	29674899	0.125576119691623	+	.	gene_id "sraer114_gene_1292"; transcript_id "sraer114_gene_1292_tx_97"; exon_id "11_29674773_29674899_+"; exonnum "2"; txlen "663";
11	sraer114_mid	exon	29674773	29674899	0.125576119691623	+	.	gene_id "sraer114_gene_1292"; transcript_id "sraer114_gene_1292_tx_98"; exon_id "11_29674773_29674899_+"; exonnum "2"; txlen "510";
11	sraer114_mid	exon	29683052	29683270	0.0782602712484118	+	.	gene_id "sraer114_gene_1292"; transcript_id "sraer114_gene_1292_tx_130"; exon_id "11_29683052_29683270_+"; exonnum "1"; txlen "1757";
11	sraer114_mid	exon	29683052	29683270	0.0769227454340182	+	.	gene_id "sraer114_gene_1292"; transcript_id "sraer114_gene_1292_tx_135"; exon_id "11_29683052_29683270_+"; exonnum "1"; txlen "1984";
11	sraer114_mid	exon	29683052	29683270	0.0683320766090954	+	.	gene_id "sraer114_gene_1292"; transcript_id "sraer114_gene_1292_tx_147"; exon_id "11_29683052_29683270_+"; exonnum "1"; txlen "1548";
11	sraer114_mid	exon	29683052	29683270	0.436158677561763	+	.	gene_id "sraer114_gene_1292"; transcript_id "sraer114_gene_1292_tx_18"; exon_id "11_29683052_29683270_+"; exonnum "6"; txlen "1683";
11	sraer114_mid	exon	29683052	29683270	0.436158677561763	+	.	gene_id "sraer114_gene_1292"; transcript_id "sraer114_gene_1292_tx_19"; exon_id "11_29683052_29683270_+"; exonnum "7"; txlen "1517";
11	sraer114_mid	exon	29683052	29683270	0.436158677561763	+	.	gene_id "sraer114_gene_1292"; transcript_id "sraer114_gene_1292_tx_20"; exon_id "11_29683052_29683270_+"; exonnum "5"; txlen "1635";
11	sraer114_mid	exon	29683052	29683270	0.0345865218537188	+	.	gene_id "sraer114_gene_1292"; transcript_id "sraer114_gene_1292_tx_206"; exon_id "11_29683052_29683270_+"; exonnum "1"; txlen "1858";
11	sraer114_mid	exon	29683052	29683270	0.436158677561763	+	.	gene_id "sraer114_gene_1292"; transcript_id "sraer114_gene_1292_tx_21"; exon_id "11_29683052_29683270_+"; exonnum "4"; txlen "1565";
11	sraer114_mid	exon	29683052	29683270	0.0283624387115406	+	.	gene_id "sraer114_gene_1292"; transcript_id "sraer114_gene_1292_tx_216"; exon_id "11_29683052_29683270_+"; exonnum "1"; txlen "1175";
11	sraer114_mid	exon	29683052	29683270	0.436158677561763	+	.	gene_id "sraer114_gene_1292"; transcript_id "sraer114_gene_1292_tx_22"; exon_id "11_29683052_29683270_+"; exonnum "6"; txlen "1469";
11	sraer114_mid	exon	29683052	29683270	0.0276397925511471	+	.	gene_id "sraer114_gene_1292"; transcript_id "sraer114_gene_1292_tx_220"; exon_id "11_29683052_29683270_+"; exonnum "1"; txlen "2028";
11	sraer114_mid	exon	29683052	29683270	0.283343536848921	+	.	gene_id "sraer114_gene_1292"; transcript_id "sraer114_gene_1292_tx_42"; exon_id "11_29683052_29683270_+"; exonnum "8"; txlen "1806";
11	sraer114_mid	exon	29683052	29683270	0.283343536848921	+	.	gene_id "sraer114_gene_1292"; transcript_id "sraer114_gene_1292_tx_43"; exon_id "11_29683052_29683270_+"; exonnum "7"; txlen "1758";
11	sraer114_mid	exon	29683052	29683270	0.274705075933519	+	.	gene_id "sraer114_gene_1292"; transcript_id "sraer114_gene_1292_tx_44"; exon_id "11_29683052_29683270_+"; exonnum "1"; txlen "1395";
11	sraer114_mid	exon	29683052	29683270	0.225042555623733	+	.	gene_id "sraer114_gene_1292"; transcript_id "sraer114_gene_1292_tx_60"; exon_id "11_29683052_29683270_+"; exonnum "1"; txlen "1883";
11	sraer114_mid	exon	29683052	29683270	0.22073298102966	+	.	gene_id "sraer114_gene_1292"; transcript_id "sraer114_gene_1292_tx_61"; exon_id "11_29683052_29683270_+"; exonnum "6"; txlen "1794";
11	sraer114_mid	exon	29683052	29683270	0.22073298102966	+	.	gene_id "sraer114_gene_1292"; transcript_id "sraer114_gene_1292_tx_62"; exon_id "11_29683052_29683270_+"; exonnum "7"; txlen "1628";
11	sraer114_mid	exon	29683052	29683270	0.22073298102966	+	.	gene_id "sraer114_gene_1292"; transcript_id "sraer114_gene_1292_tx_63"; exon_id "11_29683052_29683270_+"; exonnum "4"; txlen "1676";
11	sraer114_mid	exon	29683052	29683270	0.22073298102966	+	.	gene_id "sraer114_gene_1292"; transcript_id "sraer114_gene_1292_tx_64"; exon_id "11_29683052_29683270_+"; exonnum "5"; txlen "1596";
11	sraer114_mid	exon	29683052	29683270	0.22073298102966	+	.	gene_id "sraer114_gene_1292"; transcript_id "sraer114_gene_1292_tx_65"; exon_id "11_29683052_29683270_+"; exonnum "5"; txlen "1746";
11	sraer114_mid	exon	29683052	29683270	0.22073298102966	+	.	gene_id "sraer114_gene_1292"; transcript_id "sraer114_gene_1292_tx_66"; exon_id "11_29683052_29683270_+"; exonnum "6"; txlen "1580";
11	sraer114_mid	exon	29683052	29683270	0.21534108800518	+	.	gene_id "sraer114_gene_1292"; transcript_id "sraer114_gene_1292_tx_68"; exon_id "11_29683052_29683270_+"; exonnum "8"; txlen "2014";
11	sraer114_mid	exon	29683052	29683270	0.21534108800518	+	.	gene_id "sraer114_gene_1292"; transcript_id "sraer114_gene_1292_tx_69"; exon_id "11_29683052_29683270_+"; exonnum "7"; txlen "1966";
11	sraer114_mid	exon	29683052	29683270	0.152815140712842	+	.	gene_id "sraer114_gene_1292"; transcript_id "sraer114_gene_1292_tx_82"; exon_id "11_29683052_29683270_+"; exonnum "5"; txlen "1485";
11	sraer114_mid	exon	29683424	29684062	0.122828338518392	+	.	gene_id "sraer114_gene_1292"; transcript_id "sraer114_gene_1292_tx_103"; exon_id "11_29683424_29684062_+"; exonnum "4"; txlen "1872";
11	sraer114_mid	exon	29683424	29684062	0.119945506832237	+	.	gene_id "sraer114_gene_1292"; transcript_id "sraer114_gene_1292_tx_108"; exon_id "11_29683424_29684062_+"; exonnum "4"; txlen "1226";
11	sraer114_mid	exon	29683424	29684062	0.119614166442784	+	.	gene_id "sraer114_gene_1292"; transcript_id "sraer114_gene_1292_tx_109"; exon_id "11_29683424_29684062_+"; exonnum "5"; txlen "2277";
11	sraer114_mid	exon	29683424	29684062	0.119614166442784	+	.	gene_id "sraer114_gene_1292"; transcript_id "sraer114_gene_1292_tx_110"; exon_id "11_29683424_29684062_+"; exonnum "7"; txlen "2400";
11	sraer114_mid	exon	29683424	29684062	0.117400658450102	+	.	gene_id "sraer114_gene_1292"; transcript_id "sraer114_gene_1292_tx_112"; exon_id "11_29683424_29684062_+"; exonnum "6"; txlen "2426";
11	sraer114_mid	exon	29683424	29684062	0.11379862126236	+	.	gene_id "sraer114_gene_1292"; transcript_id "sraer114_gene_1292_tx_113"; exon_id "11_29683424_29684062_+"; exonnum "5"; txlen "1789";
11	sraer114_mid	exon	29683424	29684062	0.0979098617050844	+	.	gene_id "sraer114_gene_1292"; transcript_id "sraer114_gene_1292_tx_119"; exon_id "11_29683424_29684062_+"; exonnum "8"; txlen "2549";
11	sraer114_mid	exon	29683424	29684062	0.815575059765794	+	.	gene_id "sraer114_gene_1292"; transcript_id "sraer114_gene_1292_tx_12"; exon_id "11_29683424_29684062_+"; exonnum "4"; txlen "1115";
11	sraer114_mid	exon	29683424	29684062	0.0933969501203473	+	.	gene_id "sraer114_gene_1292"; transcript_id "sraer114_gene_1292_tx_121"; exon_id "11_29683424_29684062_+"; exonnum "5"; txlen "2228";
11	sraer114_mid	exon	29683424	29684062	0.0905784461314944	+	.	gene_id "sraer114_gene_1292"; transcript_id "sraer114_gene_1292_tx_123"; exon_id "11_29683424_29684062_+"; exonnum "4"; txlen "1263";
11	sraer114_mid	exon	29683424	29684062	0.088038632487739	+	.	gene_id "sraer114_gene_1292"; transcript_id "sraer114_gene_1292_tx_124"; exon_id "11_29683424_29684062_+"; exonnum "7"; txlen "1556";
11	sraer114_mid	exon	29683424	29684062	0.0859555837439039	+	.	gene_id "sraer114_gene_1292"; transcript_id "sraer114_gene_1292_tx_125"; exon_id "11_29683424_29684062_+"; exonnum "6"; txlen "2111";
11	sraer114_mid	exon	29683424	29684062	0.0852627825455877	+	.	gene_id "sraer114_gene_1292"; transcript_id "sraer114_gene_1292_tx_126"; exon_id "11_29683424_29684062_+"; exonnum "6"; txlen "2199";
11	sraer114_mid	exon	29683424	29684062	0.0814467541926319	+	.	gene_id "sraer114_gene_1292"; transcript_id "sraer114_gene_1292_tx_128"; exon_id "11_29683424_29684062_+"; exonnum "8"; txlen "1960";
11	sraer114_mid	exon	29683424	29684062	0.0789902758407921	+	.	gene_id "sraer114_gene_1292"; transcript_id "sraer114_gene_1292_tx_129"; exon_id "11_29683424_29684062_+"; exonnum "7"; txlen "2260";
11	sraer114_mid	exon	29683424	29684062	0.0782602712484118	+	.	gene_id "sraer114_gene_1292"; transcript_id "sraer114_gene_1292_tx_130"; exon_id "11_29683424_29684062_+"; exonnum "2"; txlen "1757";
11	sraer114_mid	exon	29683424	29684062	0.0769227454340182	+	.	gene_id "sraer114_gene_1292"; transcript_id "sraer114_gene_1292_tx_135"; exon_id "11_29683424_29684062_+"; exonnum "2"; txlen "1984";
11	sraer114_mid	exon	29683424	29684062	0.0745445242717157	+	.	gene_id "sraer114_gene_1292"; transcript_id "sraer114_gene_1292_tx_138"; exon_id "11_29683424_29684062_+"; exonnum "6"; txlen "1990";
11	sraer114_mid	exon	29683424	29684062	0.0710914304146479	+	.	gene_id "sraer114_gene_1292"; transcript_id "sraer114_gene_1292_tx_142"; exon_id "11_29683424_29684062_+"; exonnum "7"; txlen "1646";
11	sraer114_mid	exon	29683424	29684062	0.0683320766090954	+	.	gene_id "sraer114_gene_1292"; transcript_id "sraer114_gene_1292_tx_147"; exon_id "11_29683424_29684062_+"; exonnum "2"; txlen "1548";
11	sraer114_mid	exon	29683424	29684062	0.0667916204778283	+	.	gene_id "sraer114_gene_1292"; transcript_id "sraer114_gene_1292_tx_149"; exon_id "11_29683424_29684062_+"; exonnum "5"; txlen "1639";
11	sraer114_mid	exon	29683424	29684062	0.061561622486653	+	.	gene_id "sraer114_gene_1292"; transcript_id "sraer114_gene_1292_tx_150"; exon_id "11_29683424_29684062_+"; exonnum "4"; txlen "1488";
11	sraer114_mid	exon	29683424	29684062	0.0551885395448259	+	.	gene_id "sraer114_gene_1292"; transcript_id "sraer114_gene_1292_tx_156"; exon_id "11_29683424_29684062_+"; exonnum "4"; txlen "1976";
11	sraer114_mid	exon	29683424	29684062	0.0548680919047611	+	.	gene_id "sraer114_gene_1292"; transcript_id "sraer114_gene_1292_tx_157"; exon_id "11_29683424_29684062_+"; exonnum "5"; txlen "2378";
11	sraer114_mid	exon	29683424	29684062	0.0548680919047611	+	.	gene_id "sraer114_gene_1292"; transcript_id "sraer114_gene_1292_tx_158"; exon_id "11_29683424_29684062_+"; exonnum "7"; txlen "2501";
11	sraer114_mid	exon	29683424	29684062	0.473282795874438	+	.	gene_id "sraer114_gene_1292"; transcript_id "sraer114_gene_1292_tx_16"; exon_id "11_29683424_29684062_+"; exonnum "6"; txlen "1104";
11	sraer114_mid	exon	29683424	29684062	0.46660096895845	+	.	gene_id "sraer114_gene_1292"; transcript_id "sraer114_gene_1292_tx_17"; exon_id "11_29683424_29684062_+"; exonnum "4"; txlen "1719";
11	sraer114_mid	exon	29683424	29684062	0.0510428893464861	+	.	gene_id "sraer114_gene_1292"; transcript_id "sraer114_gene_1292_tx_171"; exon_id "11_29683424_29684062_+"; exonnum "7"; txlen "1990";
11	sraer114_mid	exon	29683424	29684062	0.0502033053643344	+	.	gene_id "sraer114_gene_1292"; transcript_id "sraer114_gene_1292_tx_173"; exon_id "11_29683424_29684062_+"; exonnum "6"; txlen "1623";
11	sraer114_mid	exon	29683424	29684062	0.0491283543574172	+	.	gene_id "sraer114_gene_1292"; transcript_id "sraer114_gene_1292_tx_176"; exon_id "11_29683424_29684062_+"; exonnum "4"; txlen "1156";
11	sraer114_mid	exon	29683424	29684062	0.436158677561763	+	.	gene_id "sraer114_gene_1292"; transcript_id "sraer114_gene_1292_tx_18"; exon_id "11_29683424_29684062_+"; exonnum "7"; txlen "1683";
11	sraer114_mid	exon	29683424	29684062	0.048283814246676	+	.	gene_id "sraer114_gene_1292"; transcript_id "sraer114_gene_1292_tx_180"; exon_id "11_29683424_29684062_+"; exonnum "7"; txlen "1824";
11	sraer114_mid	exon	29683424	29684062	0.048283814246676	+	.	gene_id "sraer114_gene_1292"; transcript_id "sraer114_gene_1292_tx_181"; exon_id "11_29683424_29684062_+"; exonnum "7"; txlen "1781";
11	sraer114_mid	exon	29683424	29684062	0.0465593106313402	+	.	gene_id "sraer114_gene_1292"; transcript_id "sraer114_gene_1292_tx_182"; exon_id "11_29683424_29684062_+"; exonnum "6"; txlen "1735";
11	sraer114_mid	exon	29683424	29684062	0.045524739146866	+	.	gene_id "sraer114_gene_1292"; transcript_id "sraer114_gene_1292_tx_185"; exon_id "11_29683424_29684062_+"; exonnum "7"; txlen "1628";
11	sraer114_mid	exon	29683424	29684062	0.436158677561763	+	.	gene_id "sraer114_gene_1292"; transcript_id "sraer114_gene_1292_tx_19"; exon_id "11_29683424_29684062_+"; exonnum "8"; txlen "1517";
11	sraer114_mid	exon	29683424	29684062	0.0404599038222339	+	.	gene_id "sraer114_gene_1292"; transcript_id "sraer114_gene_1292_tx_196"; exon_id "11_29683424_29684062_+"; exonnum "6"; txlen "1888";
11	sraer114_mid	exon	29683424	29684062	0.436158677561763	+	.	gene_id "sraer114_gene_1292"; transcript_id "sraer114_gene_1292_tx_20"; exon_id "11_29683424_29684062_+"; exonnum "6"; txlen "1635";
11	sraer114_mid	exon	29683424	29684062	0.0351077579155167	+	.	gene_id "sraer114_gene_1292"; transcript_id "sraer114_gene_1292_tx_201"; exon_id "11_29683424_29684062_+"; exonnum "8"; txlen "1558";
11	sraer114_mid	exon	29683424	29684062	0.0351077579155167	+	.	gene_id "sraer114_gene_1292"; transcript_id "sraer114_gene_1292_tx_202"; exon_id "11_29683424_29684062_+"; exonnum "7"; txlen "1510";
11	sraer114_mid	exon	29683424	29684062	0.0350966207383462	+	.	gene_id "sraer114_gene_1292"; transcript_id "sraer114_gene_1292_tx_205"; exon_id "11_29683424_29684062_+"; exonnum "4"; txlen "1499";
11	sraer114_mid	exon	29683424	29684062	0.0345865218537188	+	.	gene_id "sraer114_gene_1292"; transcript_id "sraer114_gene_1292_tx_206"; exon_id "11_29683424_29684062_+"; exonnum "2"; txlen "1858";
11	sraer114_mid	exon	29683424	29684062	0.0307435428456153	+	.	gene_id "sraer114_gene_1292"; transcript_id "sraer114_gene_1292_tx_208"; exon_id "11_29683424_29684062_+"; exonnum "7"; txlen "2134";
11	sraer114_mid	exon	29683424	29684062	0.0307435428456153	+	.	gene_id "sraer114_gene_1292"; transcript_id "sraer114_gene_1292_tx_209"; exon_id "11_29683424_29684062_+"; exonnum "4"; txlen "2182";
11	sraer114_mid	exon	29683424	29684062	0.436158677561763	+	.	gene_id "sraer114_gene_1292"; transcript_id "sraer114_gene_1292_tx_21"; exon_id "11_29683424_29684062_+"; exonnum "5"; txlen "1565";
11	sraer114_mid	exon	29683424	29684062	0.0307435428456153	+	.	gene_id "sraer114_gene_1292"; transcript_id "sraer114_gene_1292_tx_210"; exon_id "11_29683424_29684062_+"; exonnum "6"; txlen "2300";
11	sraer114_mid	exon	29683424	29684062	0.0294460822520582	+	.	gene_id "sraer114_gene_1292"; transcript_id "sraer114_gene_1292_tx_211"; exon_id "11_29683424_29684062_+"; exonnum "4"; txlen "1268";
11	sraer114_mid	exon	29683424	29684062	0.0283624387115406	+	.	gene_id "sraer114_gene_1292"; transcript_id "sraer114_gene_1292_tx_216"; exon_id "11_29683424_29684062_+"; exonnum "2"; txlen "1175";
11	sraer114_mid	exon	29683424	29684062	0.0276397925511471	+	.	gene_id "sraer114_gene_1292"; transcript_id "sraer114_gene_1292_tx_217"; exon_id "11_29683424_29684062_+"; exonnum "4"; txlen "2352";
11	sraer114_mid	exon	29683424	29684062	0.436158677561763	+	.	gene_id "sraer114_gene_1292"; transcript_id "sraer114_gene_1292_tx_22"; exon_id "11_29683424_29684062_+"; exonnum "7"; txlen "1469";
11	sraer114_mid	exon	29683424	29684062	0.0276397925511471	+	.	gene_id "sraer114_gene_1292"; transcript_id "sraer114_gene_1292_tx_220"; exon_id "11_29683424_29684062_+"; exonnum "2"; txlen "2028";
11	sraer114_mid	exon	29683424	29684062	0.0275907509981006	+	.	gene_id "sraer114_gene_1292"; transcript_id "sraer114_gene_1292_tx_224"; exon_id "11_29683424_29684062_+"; exonnum "6"; txlen "1776";
11	sraer114_mid	exon	29683424	29684062	0.0275907509981006	+	.	gene_id "sraer114_gene_1292"; transcript_id "sraer114_gene_1292_tx_225"; exon_id "11_29683424_29684062_+"; exonnum "6"; txlen "1985";
11	sraer114_mid	exon	29683424	29684062	0.0220726007984805	+	.	gene_id "sraer114_gene_1292"; transcript_id "sraer114_gene_1292_tx_230"; exon_id "11_29683424_29684062_+"; exonnum "7"; txlen "2558";
11	sraer114_mid	exon	29683424	29684062	0.0220726007984805	+	.	gene_id "sraer114_gene_1292"; transcript_id "sraer114_gene_1292_tx_231"; exon_id "11_29683424_29684062_+"; exonnum "7"; txlen "2515";
11	sraer114_mid	exon	29683424	29684062	0.428627098266485	+	.	gene_id "sraer114_gene_1292"; transcript_id "sraer114_gene_1292_tx_24"; exon_id "11_29683424_29684062_+"; exonnum "2"; txlen "1022";
11	sraer114_mid	exon	29683424	29684062	0.389214856596271	+	.	gene_id "sraer114_gene_1292"; transcript_id "sraer114_gene_1292_tx_26"; exon_id "11_29683424_29684062_+"; exonnum "6"; txlen "1837";
11	sraer114_mid	exon	29683424	29684062	0.383788673837623	+	.	gene_id "sraer114_gene_1292"; transcript_id "sraer114_gene_1292_tx_28"; exon_id "11_29683424_29684062_+"; exonnum "5"; txlen "1527";
11	sraer114_mid	exon	29683424	29684062	0.352297051056905	+	.	gene_id "sraer114_gene_1292"; transcript_id "sraer114_gene_1292_tx_31"; exon_id "11_29683424_29684062_+"; exonnum "7"; txlen "1409";
11	sraer114_mid	exon	29683424	29684062	0.327375927838399	+	.	gene_id "sraer114_gene_1292"; transcript_id "sraer114_gene_1292_tx_35"; exon_id "11_29683424_29684062_+"; exonnum "8"; txlen "1795";
11	sraer114_mid	exon	29683424	29684062	0.295592640322478	+	.	gene_id "sraer114_gene_1292"; transcript_id "sraer114_gene_1292_tx_38"; exon_id "11_29683424_29684062_+"; exonnum "4"; txlen "2207";
11	sraer114_mid	exon	29683424	29684062	1.19760432029045	+	.	gene_id "sraer114_gene_1292"; transcript_id "sraer114_gene_1292_tx_4"; exon_id "11_29683424_29684062_+"; exonnum "4"; txlen "1457";
11	sraer114_mid	exon	29683424	29684062	0.283343536848921	+	.	gene_id "sraer114_gene_1292"; transcript_id "sraer114_gene_1292_tx_42"; exon_id "11_29683424_29684062_+"; exonnum "9"; txlen "1806";
11	sraer114_mid	exon	29683424	29684062	0.283343536848921	+	.	gene_id "sraer114_gene_1292"; transcript_id "sraer114_gene_1292_tx_43"; exon_id "11_29683424_29684062_+"; exonnum "8"; txlen "1758";
11	sraer114_mid	exon	29683424	29684062	0.274705075933519	+	.	gene_id "sraer114_gene_1292"; transcript_id "sraer114_gene_1292_tx_44"; exon_id "11_29683424_29684062_+"; exonnum "2"; txlen "1395";
11	sraer114_mid	exon	29683424	29684062	0.265442267844442	+	.	gene_id "sraer114_gene_1292"; transcript_id "sraer114_gene_1292_tx_46"; exon_id "11_29683424_29684062_+"; exonnum "5"; txlen "1377";
11	sraer114_mid	exon	29683424	29684062	0.262310953240673	+	.	gene_id "sraer114_gene_1292"; transcript_id "sraer114_gene_1292_tx_47"; exon_id "11_29683424_29684062_+"; exonnum "6"; txlen "2325";
11	sraer114_mid	exon	29683424	29684062	0.255413869045112	+	.	gene_id "sraer114_gene_1292"; transcript_id "sraer114_gene_1292_tx_50"; exon_id "11_29683424_29684062_+"; exonnum "7"; txlen "1747";
11	sraer114_mid	exon	29683424	29684062	0.25469190118807	+	.	gene_id "sraer114_gene_1292"; transcript_id "sraer114_gene_1292_tx_52"; exon_id "11_29683424_29684062_+"; exonnum "6"; txlen "1361";
11	sraer114_mid	exon	29683424	29684062	0.241492537868505	+	.	gene_id "sraer114_gene_1292"; transcript_id "sraer114_gene_1292_tx_53"; exon_id "11_29683424_29684062_+"; exonnum "2"; txlen "1101";
11	sraer114_mid	exon	29683424	29684062	0.241492537868505	+	.	gene_id "sraer114_gene_1292"; transcript_id "sraer114_gene_1292_tx_54"; exon_id "11_29683424_29684062_+"; exonnum "2"; txlen "1175";
11	sraer114_mid	exon	29683424	29684062	0.236662687111135	+	.	gene_id "sraer114_gene_1292"; transcript_id "sraer114_gene_1292_tx_56"; exon_id "11_29683424_29684062_+"; exonnum "2"; txlen "1315";
11	sraer114_mid	exon	29683424	29684062	0.229784804309716	+	.	gene_id "sraer114_gene_1292"; transcript_id "sraer114_gene_1292_tx_58"; exon_id "11_29683424_29684062_+"; exonnum "7"; txlen "2159";
11	sraer114_mid	exon	29683424	29684062	0.225042555623733	+	.	gene_id "sraer114_gene_1292"; transcript_id "sraer114_gene_1292_tx_60"; exon_id "11_29683424_29684062_+"; exonnum "2"; txlen "1883";
11	sraer114_mid	exon	29683424	29684062	0.22073298102966	+	.	gene_id "sraer114_gene_1292"; transcript_id "sraer114_gene_1292_tx_61"; exon_id "11_29683424_29684062_+"; exonnum "7"; txlen "1794";
11	sraer114_mid	exon	29683424	29684062	0.22073298102966	+	.	gene_id "sraer114_gene_1292"; transcript_id "sraer114_gene_1292_tx_62"; exon_id "11_29683424_29684062_+"; exonnum "8"; txlen "1628";
11	sraer114_mid	exon	29683424	29684062	0.22073298102966	+	.	gene_id "sraer114_gene_1292"; transcript_id "sraer114_gene_1292_tx_63"; exon_id "11_29683424_29684062_+"; exonnum "5"; txlen "1676";
11	sraer114_mid	exon	29683424	29684062	0.22073298102966	+	.	gene_id "sraer114_gene_1292"; transcript_id "sraer114_gene_1292_tx_64"; exon_id "11_29683424_29684062_+"; exonnum "6"; txlen "1596";
11	sraer114_mid	exon	29683424	29684062	0.22073298102966	+	.	gene_id "sraer114_gene_1292"; transcript_id "sraer114_gene_1292_tx_65"; exon_id "11_29683424_29684062_+"; exonnum "6"; txlen "1746";
11	sraer114_mid	exon	29683424	29684062	0.22073298102966	+	.	gene_id "sraer114_gene_1292"; transcript_id "sraer114_gene_1292_tx_66"; exon_id "11_29683424_29684062_+"; exonnum "7"; txlen "1580";
11	sraer114_mid	exon	29683424	29684062	0.21534108800518	+	.	gene_id "sraer114_gene_1292"; transcript_id "sraer114_gene_1292_tx_68"; exon_id "11_29683424_29684062_+"; exonnum "9"; txlen "2014";
11	sraer114_mid	exon	29683424	29684062	0.21534108800518	+	.	gene_id "sraer114_gene_1292"; transcript_id "sraer114_gene_1292_tx_69"; exon_id "11_29683424_29684062_+"; exonnum "8"; txlen "1966";
11	sraer114_mid	exon	29683424	29684062	1.14230240204883	+	.	gene_id "sraer114_gene_1292"; transcript_id "sraer114_gene_1292_tx_7"; exon_id "11_29683424_29684062_+"; exonnum "7"; txlen "1539";
11	sraer114_mid	exon	29683424	29684062	0.208589734127151	+	.	gene_id "sraer114_gene_1292"; transcript_id "sraer114_gene_1292_tx_71"; exon_id "11_29683424_29684062_+"; exonnum "8"; txlen "2448";
11	sraer114_mid	exon	29683424	29684062	0.192192738347282	+	.	gene_id "sraer114_gene_1292"; transcript_id "sraer114_gene_1292_tx_74"; exon_id "11_29683424_29684062_+"; exonnum "5"; txlen "2127";
11	sraer114_mid	exon	29683424	29684062	0.160775605150338	+	.	gene_id "sraer114_gene_1292"; transcript_id "sraer114_gene_1292_tx_76"; exon_id "11_29683424_29684062_+"; exonnum "7"; txlen "1671";
11	sraer114_mid	exon	29683424	29684062	1.00318096668872	+	.	gene_id "sraer114_gene_1292"; transcript_id "sraer114_gene_1292_tx_8"; exon_id "11_29683424_29684062_+"; exonnum "6"; txlen "1575";
11	sraer114_mid	exon	29683424	29684062	0.152815140712842	+	.	gene_id "sraer114_gene_1292"; transcript_id "sraer114_gene_1292_tx_82"; exon_id "11_29683424_29684062_+"; exonnum "6"; txlen "1485";
11	sraer114_mid	exon	29683424	29684062	0.138988034731395	+	.	gene_id "sraer114_gene_1292"; transcript_id "sraer114_gene_1292_tx_85"; exon_id "11_29683424_29684062_+"; exonnum "5"; txlen "1463";
11	sraer114_mid	exon	29683424	29684062	0.136305671892074	+	.	gene_id "sraer114_gene_1292"; transcript_id "sraer114_gene_1292_tx_88"; exon_id "11_29683424_29684062_+"; exonnum "4"; txlen "2081";
11	sraer114_mid	exon	29683424	29684062	0.136305671892074	+	.	gene_id "sraer114_gene_1292"; transcript_id "sraer114_gene_1292_tx_89"; exon_id "11_29683424_29684062_+"; exonnum "7"; txlen "2033";
11	sraer114_mid	exon	29683424	29684062	0.127997786968115	+	.	gene_id "sraer114_gene_1292"; transcript_id "sraer114_gene_1292_tx_92"; exon_id "11_29683424_29684062_+"; exonnum "4"; txlen "2308";
11	sraer114_mid	exon	29685677	29685737	0.123439580689054	+	.	gene_id "sraer114_gene_1292"; transcript_id "sraer114_gene_1292_tx_101"; exon_id "11_29685677_29685737_+"; exonnum "4"; txlen "587";
11	sraer114_mid	exon	29685677	29685737	0.122828338518392	+	.	gene_id "sraer114_gene_1292"; transcript_id "sraer114_gene_1292_tx_103"; exon_id "11_29685677_29685737_+"; exonnum "5"; txlen "1872";
11	sraer114_mid	exon	29685677	29685737	0.122828338518392	+	.	gene_id "sraer114_gene_1292"; transcript_id "sraer114_gene_1292_tx_104"; exon_id "11_29685677_29685737_+"; exonnum "4"; txlen "1233";
11	sraer114_mid	exon	29685677	29685737	0.122469656178814	+	.	gene_id "sraer114_gene_1292"; transcript_id "sraer114_gene_1292_tx_105"; exon_id "11_29685677_29685737_+"; exonnum "8"; txlen "1321";
11	sraer114_mid	exon	29685677	29685737	0.120542555355553	+	.	gene_id "sraer114_gene_1292"; transcript_id "sraer114_gene_1292_tx_107"; exon_id "11_29685677_29685737_+"; exonnum "6"; txlen "1472";
11	sraer114_mid	exon	29685677	29685737	0.119945506832237	+	.	gene_id "sraer114_gene_1292"; transcript_id "sraer114_gene_1292_tx_108"; exon_id "11_29685677_29685737_+"; exonnum "5"; txlen "1226";
11	sraer114_mid	exon	29685677	29685737	0.119614166442784	+	.	gene_id "sraer114_gene_1292"; transcript_id "sraer114_gene_1292_tx_109"; exon_id "11_29685677_29685737_+"; exonnum "6"; txlen "2277";
11	sraer114_mid	exon	29685677	29685737	0.119614166442784	+	.	gene_id "sraer114_gene_1292"; transcript_id "sraer114_gene_1292_tx_110"; exon_id "11_29685677_29685737_+"; exonnum "8"; txlen "2400";
11	sraer114_mid	exon	29685677	29685737	0.117400658450102	+	.	gene_id "sraer114_gene_1292"; transcript_id "sraer114_gene_1292_tx_112"; exon_id "11_29685677_29685737_+"; exonnum "7"; txlen "2426";
11	sraer114_mid	exon	29685677	29685737	0.11379862126236	+	.	gene_id "sraer114_gene_1292"; transcript_id "sraer114_gene_1292_tx_113"; exon_id "11_29685677_29685737_+"; exonnum "6"; txlen "1789";
11	sraer114_mid	exon	29685677	29685737	0.111944122070676	+	.	gene_id "sraer114_gene_1292"; transcript_id "sraer114_gene_1292_tx_115"; exon_id "11_29685677_29685737_+"; exonnum "8"; txlen "1910";
11	sraer114_mid	exon	29685677	29685737	0.103621664724397	+	.	gene_id "sraer114_gene_1292"; transcript_id "sraer114_gene_1292_tx_117"; exon_id "11_29685677_29685737_+"; exonnum "7"; txlen "1621";
11	sraer114_mid	exon	29685677	29685737	0.100285761660299	+	.	gene_id "sraer114_gene_1292"; transcript_id "sraer114_gene_1292_tx_118"; exon_id "11_29685677_29685737_+"; exonnum "5"; txlen "1589";
11	sraer114_mid	exon	29685677	29685737	0.0979098617050844	+	.	gene_id "sraer114_gene_1292"; transcript_id "sraer114_gene_1292_tx_119"; exon_id "11_29685677_29685737_+"; exonnum "9"; txlen "2549";
11	sraer114_mid	exon	29685677	29685737	0.815575059765794	+	.	gene_id "sraer114_gene_1292"; transcript_id "sraer114_gene_1292_tx_12"; exon_id "11_29685677_29685737_+"; exonnum "5"; txlen "1115";
11	sraer114_mid	exon	29685677	29685737	0.0950267802013744	+	.	gene_id "sraer114_gene_1292"; transcript_id "sraer114_gene_1292_tx_120"; exon_id "11_29685677_29685737_+"; exonnum "7"; txlen "917";
11	sraer114_mid	exon	29685677	29685737	0.0933969501203473	+	.	gene_id "sraer114_gene_1292"; transcript_id "sraer114_gene_1292_tx_121"; exon_id "11_29685677_29685737_+"; exonnum "6"; txlen "2228";
11	sraer114_mid	exon	29685677	29685737	0.0905784461314944	+	.	gene_id "sraer114_gene_1292"; transcript_id "sraer114_gene_1292_tx_122"; exon_id "11_29685677_29685737_+"; exonnum "4"; txlen "624";
11	sraer114_mid	exon	29685677	29685737	0.0905784461314944	+	.	gene_id "sraer114_gene_1292"; transcript_id "sraer114_gene_1292_tx_123"; exon_id "11_29685677_29685737_+"; exonnum "5"; txlen "1263";
11	sraer114_mid	exon	29685677	29685737	0.088038632487739	+	.	gene_id "sraer114_gene_1292"; transcript_id "sraer114_gene_1292_tx_124"; exon_id "11_29685677_29685737_+"; exonnum "8"; txlen "1556";
11	sraer114_mid	exon	29685677	29685737	0.0859555837439039	+	.	gene_id "sraer114_gene_1292"; transcript_id "sraer114_gene_1292_tx_125"; exon_id "11_29685677_29685737_+"; exonnum "7"; txlen "2111";
11	sraer114_mid	exon	29685677	29685737	0.0852627825455877	+	.	gene_id "sraer114_gene_1292"; transcript_id "sraer114_gene_1292_tx_126"; exon_id "11_29685677_29685737_+"; exonnum "7"; txlen "2199";
11	sraer114_mid	exon	29685677	29685737	0.0815331339244475	+	.	gene_id "sraer114_gene_1292"; transcript_id "sraer114_gene_1292_tx_127"; exon_id "11_29685677_29685737_+"; exonnum "4"; txlen "849";
11	sraer114_mid	exon	29685677	29685737	0.0814467541926319	+	.	gene_id "sraer114_gene_1292"; transcript_id "sraer114_gene_1292_tx_128"; exon_id "11_29685677_29685737_+"; exonnum "9"; txlen "1960";
11	sraer114_mid	exon	29685677	29685737	0.0789902758407921	+	.	gene_id "sraer114_gene_1292"; transcript_id "sraer114_gene_1292_tx_129"; exon_id "11_29685677_29685737_+"; exonnum "8"; txlen "2260";
11	sraer114_mid	exon	29685677	29685737	0.0782602712484118	+	.	gene_id "sraer114_gene_1292"; transcript_id "sraer114_gene_1292_tx_130"; exon_id "11_29685677_29685737_+"; exonnum "3"; txlen "1757";
11	sraer114_mid	exon	29685677	29685737	0.0769227454340182	+	.	gene_id "sraer114_gene_1292"; transcript_id "sraer114_gene_1292_tx_135"; exon_id "11_29685677_29685737_+"; exonnum "3"; txlen "1984";
11	sraer114_mid	exon	29685677	29685737	0.0745445242717157	+	.	gene_id "sraer114_gene_1292"; transcript_id "sraer114_gene_1292_tx_137"; exon_id "11_29685677_29685737_+"; exonnum "6"; txlen "1351";
11	sraer114_mid	exon	29685677	29685737	0.0745445242717157	+	.	gene_id "sraer114_gene_1292"; transcript_id "sraer114_gene_1292_tx_138"; exon_id "11_29685677_29685737_+"; exonnum "7"; txlen "1990";
11	sraer114_mid	exon	29685677	29685737	0.0734698909158541	+	.	gene_id "sraer114_gene_1292"; transcript_id "sraer114_gene_1292_tx_139"; exon_id "11_29685677_29685737_+"; exonnum "4"; txlen "1337";
11	sraer114_mid	exon	29685677	29685737	0.0712546959127225	+	.	gene_id "sraer114_gene_1292"; transcript_id "sraer114_gene_1292_tx_140"; exon_id "11_29685677_29685737_+"; exonnum "6"; txlen "984";
11	sraer114_mid	exon	29685677	29685737	0.0710914304146479	+	.	gene_id "sraer114_gene_1292"; transcript_id "sraer114_gene_1292_tx_141"; exon_id "11_29685677_29685737_+"; exonnum "7"; txlen "1007";
11	sraer114_mid	exon	29685677	29685737	0.0710914304146479	+	.	gene_id "sraer114_gene_1292"; transcript_id "sraer114_gene_1292_tx_142"; exon_id "11_29685677_29685737_+"; exonnum "8"; txlen "1646";
11	sraer114_mid	exon	29685677	29685737	0.0689023522703532	+	.	gene_id "sraer114_gene_1292"; transcript_id "sraer114_gene_1292_tx_146"; exon_id "11_29685677_29685737_+"; exonnum "5"; txlen "1739";
11	sraer114_mid	exon	29685677	29685737	0.0683320766090954	+	.	gene_id "sraer114_gene_1292"; transcript_id "sraer114_gene_1292_tx_147"; exon_id "11_29685677_29685737_+"; exonnum "3"; txlen "1548";
11	sraer114_mid	exon	29685677	29685737	0.0667916204778283	+	.	gene_id "sraer114_gene_1292"; transcript_id "sraer114_gene_1292_tx_149"; exon_id "11_29685677_29685737_+"; exonnum "6"; txlen "1639";
11	sraer114_mid	exon	29685677	29685737	0.487652359506838	+	.	gene_id "sraer114_gene_1292"; transcript_id "sraer114_gene_1292_tx_15"; exon_id "11_29685677_29685737_+"; exonnum "4"; txlen "1080";
11	sraer114_mid	exon	29685677	29685737	0.061561622486653	+	.	gene_id "sraer114_gene_1292"; transcript_id "sraer114_gene_1292_tx_150"; exon_id "11_29685677_29685737_+"; exonnum "5"; txlen "1488";
11	sraer114_mid	exon	29685677	29685737	0.0551885395448259	+	.	gene_id "sraer114_gene_1292"; transcript_id "sraer114_gene_1292_tx_156"; exon_id "11_29685677_29685737_+"; exonnum "5"; txlen "1976";
11	sraer114_mid	exon	29685677	29685737	0.0548680919047611	+	.	gene_id "sraer114_gene_1292"; transcript_id "sraer114_gene_1292_tx_157"; exon_id "11_29685677_29685737_+"; exonnum "6"; txlen "2378";
11	sraer114_mid	exon	29685677	29685737	0.0548680919047611	+	.	gene_id "sraer114_gene_1292"; transcript_id "sraer114_gene_1292_tx_158"; exon_id "11_29685677_29685737_+"; exonnum "8"; txlen "2501";
11	sraer114_mid	exon	29685677	29685737	0.0548680919047611	+	.	gene_id "sraer114_gene_1292"; transcript_id "sraer114_gene_1292_tx_159"; exon_id "11_29685677_29685737_+"; exonnum "7"; txlen "1862";
11	sraer114_mid	exon	29685677	29685737	0.473282795874438	+	.	gene_id "sraer114_gene_1292"; transcript_id "sraer114_gene_1292_tx_16"; exon_id "11_29685677_29685737_+"; exonnum "7"; txlen "1104";
11	sraer114_mid	exon	29685677	29685737	0.0541956811940008	+	.	gene_id "sraer114_gene_1292"; transcript_id "sraer114_gene_1292_tx_168"; exon_id "11_29685677_29685737_+"; exonnum "7"; txlen "1495";
11	sraer114_mid	exon	29685677	29685737	0.0541956811940008	+	.	gene_id "sraer114_gene_1292"; transcript_id "sraer114_gene_1292_tx_169"; exon_id "11_29685677_29685737_+"; exonnum "4"; txlen "1543";
11	sraer114_mid	exon	29685677	29685737	0.46660096895845	+	.	gene_id "sraer114_gene_1292"; transcript_id "sraer114_gene_1292_tx_17"; exon_id "11_29685677_29685737_+"; exonnum "5"; txlen "1719";
11	sraer114_mid	exon	29685677	29685737	0.0541956811940008	+	.	gene_id "sraer114_gene_1292"; transcript_id "sraer114_gene_1292_tx_170"; exon_id "11_29685677_29685737_+"; exonnum "6"; txlen "1661";
11	sraer114_mid	exon	29685677	29685737	0.0510428893464861	+	.	gene_id "sraer114_gene_1292"; transcript_id "sraer114_gene_1292_tx_171"; exon_id "11_29685677_29685737_+"; exonnum "8"; txlen "1990";
11	sraer114_mid	exon	29685677	29685737	0.0510428893464861	+	.	gene_id "sraer114_gene_1292"; transcript_id "sraer114_gene_1292_tx_172"; exon_id "11_29685677_29685737_+"; exonnum "7"; txlen "1351";
11	sraer114_mid	exon	29685677	29685737	0.0502033053643344	+	.	gene_id "sraer114_gene_1292"; transcript_id "sraer114_gene_1292_tx_173"; exon_id "11_29685677_29685737_+"; exonnum "7"; txlen "1623";
11	sraer114_mid	exon	29685677	29685737	0.0500212064125324	+	.	gene_id "sraer114_gene_1292"; transcript_id "sraer114_gene_1292_tx_174"; exon_id "11_29685677_29685737_+"; exonnum "5"; txlen "1303";
11	sraer114_mid	exon	29685677	29685737	0.0491283543574172	+	.	gene_id "sraer114_gene_1292"; transcript_id "sraer114_gene_1292_tx_175"; exon_id "11_29685677_29685737_+"; exonnum "4"; txlen "517";
11	sraer114_mid	exon	29685677	29685737	0.0491283543574172	+	.	gene_id "sraer114_gene_1292"; transcript_id "sraer114_gene_1292_tx_176"; exon_id "11_29685677_29685737_+"; exonnum "5"; txlen "1156";
11	sraer114_mid	exon	29685677	29685737	0.048283814246676	+	.	gene_id "sraer114_gene_1292"; transcript_id "sraer114_gene_1292_tx_178"; exon_id "11_29685677_29685737_+"; exonnum "7"; txlen "1185";
11	sraer114_mid	exon	29685677	29685737	0.048283814246676	+	.	gene_id "sraer114_gene_1292"; transcript_id "sraer114_gene_1292_tx_179"; exon_id "11_29685677_29685737_+"; exonnum "7"; txlen "1142";
11	sraer114_mid	exon	29685677	29685737	0.436158677561763	+	.	gene_id "sraer114_gene_1292"; transcript_id "sraer114_gene_1292_tx_18"; exon_id "11_29685677_29685737_+"; exonnum "8"; txlen "1683";
11	sraer114_mid	exon	29685677	29685737	0.048283814246676	+	.	gene_id "sraer114_gene_1292"; transcript_id "sraer114_gene_1292_tx_180"; exon_id "11_29685677_29685737_+"; exonnum "8"; txlen "1824";
11	sraer114_mid	exon	29685677	29685737	0.048283814246676	+	.	gene_id "sraer114_gene_1292"; transcript_id "sraer114_gene_1292_tx_181"; exon_id "11_29685677_29685737_+"; exonnum "8"; txlen "1781";
11	sraer114_mid	exon	29685677	29685737	0.0465593106313402	+	.	gene_id "sraer114_gene_1292"; transcript_id "sraer114_gene_1292_tx_182"; exon_id "11_29685677_29685737_+"; exonnum "7"; txlen "1735";
11	sraer114_mid	exon	29685677	29685737	0.045524739146866	+	.	gene_id "sraer114_gene_1292"; transcript_id "sraer114_gene_1292_tx_184"; exon_id "11_29685677_29685737_+"; exonnum "7"; txlen "989";
11	sraer114_mid	exon	29685677	29685737	0.045524739146866	+	.	gene_id "sraer114_gene_1292"; transcript_id "sraer114_gene_1292_tx_185"; exon_id "11_29685677_29685737_+"; exonnum "8"; txlen "1628";
11	sraer114_mid	exon	29685677	29685737	0.436158677561763	+	.	gene_id "sraer114_gene_1292"; transcript_id "sraer114_gene_1292_tx_19"; exon_id "11_29685677_29685737_+"; exonnum "9"; txlen "1517";
11	sraer114_mid	exon	29685677	29685737	0.0423151014501975	+	.	gene_id "sraer114_gene_1292"; transcript_id "sraer114_gene_1292_tx_194"; exon_id "11_29685677_29685737_+"; exonnum "5"; txlen "1048";
11	sraer114_mid	exon	29685677	29685737	0.0404599038222339	+	.	gene_id "sraer114_gene_1292"; transcript_id "sraer114_gene_1292_tx_195"; exon_id "11_29685677_29685737_+"; exonnum "6"; txlen "1249";
11	sraer114_mid	exon	29685677	29685737	0.0404599038222339	+	.	gene_id "sraer114_gene_1292"; transcript_id "sraer114_gene_1292_tx_196"; exon_id "11_29685677_29685737_+"; exonnum "7"; txlen "1888";
11	sraer114_mid	exon	29685677	29685737	0.0352437695714734	+	.	gene_id "sraer114_gene_1292"; transcript_id "sraer114_gene_1292_tx_199"; exon_id "11_29685677_29685737_+"; exonnum "6"; txlen "1573";
11	sraer114_mid	exon	29685677	29685737	2.14228177867174	+	.	gene_id "sraer114_gene_1292"; transcript_id "sraer114_gene_1292_tx_2"; exon_id "11_29685677_29685737_+"; exonnum "4"; txlen "818";
11	sraer114_mid	exon	29685677	29685737	0.436158677561763	+	.	gene_id "sraer114_gene_1292"; transcript_id "sraer114_gene_1292_tx_20"; exon_id "11_29685677_29685737_+"; exonnum "7"; txlen "1635";
11	sraer114_mid	exon	29685677	29685737	0.0351077579155167	+	.	gene_id "sraer114_gene_1292"; transcript_id "sraer114_gene_1292_tx_200"; exon_id "11_29685677_29685737_+"; exonnum "8"; txlen "919";
11	sraer114_mid	exon	29685677	29685737	0.0351077579155167	+	.	gene_id "sraer114_gene_1292"; transcript_id "sraer114_gene_1292_tx_201"; exon_id "11_29685677_29685737_+"; exonnum "9"; txlen "1558";
11	sraer114_mid	exon	29685677	29685737	0.0351077579155167	+	.	gene_id "sraer114_gene_1292"; transcript_id "sraer114_gene_1292_tx_202"; exon_id "11_29685677_29685737_+"; exonnum "8"; txlen "1510";
11	sraer114_mid	exon	29685677	29685737	0.0351077579155167	+	.	gene_id "sraer114_gene_1292"; transcript_id "sraer114_gene_1292_tx_203"; exon_id "11_29685677_29685737_+"; exonnum "7"; txlen "871";
11	sraer114_mid	exon	29685677	29685737	0.0350966207383462	+	.	gene_id "sraer114_gene_1292"; transcript_id "sraer114_gene_1292_tx_204"; exon_id "11_29685677_29685737_+"; exonnum "4"; txlen "860";
11	sraer114_mid	exon	29685677	29685737	0.0350966207383462	+	.	gene_id "sraer114_gene_1292"; transcript_id "sraer114_gene_1292_tx_205"; exon_id "11_29685677_29685737_+"; exonnum "5"; txlen "1499";
11	sraer114_mid	exon	29685677	29685737	0.0345865218537188	+	.	gene_id "sraer114_gene_1292"; transcript_id "sraer114_gene_1292_tx_206"; exon_id "11_29685677_29685737_+"; exonnum "3"; txlen "1858";
11	sraer114_mid	exon	29685677	29685737	0.0307435428456153	+	.	gene_id "sraer114_gene_1292"; transcript_id "sraer114_gene_1292_tx_208"; exon_id "11_29685677_29685737_+"; exonnum "8"; txlen "2134";
11	sraer114_mid	exon	29685677	29685737	0.0307435428456153	+	.	gene_id "sraer114_gene_1292"; transcript_id "sraer114_gene_1292_tx_209"; exon_id "11_29685677_29685737_+"; exonnum "5"; txlen "2182";
11	sraer114_mid	exon	29685677	29685737	0.436158677561763	+	.	gene_id "sraer114_gene_1292"; transcript_id "sraer114_gene_1292_tx_21"; exon_id "11_29685677_29685737_+"; exonnum "6"; txlen "1565";
11	sraer114_mid	exon	29685677	29685737	0.0307435428456153	+	.	gene_id "sraer114_gene_1292"; transcript_id "sraer114_gene_1292_tx_210"; exon_id "11_29685677_29685737_+"; exonnum "7"; txlen "2300";
11	sraer114_mid	exon	29685677	29685737	0.0294460822520582	+	.	gene_id "sraer114_gene_1292"; transcript_id "sraer114_gene_1292_tx_211"; exon_id "11_29685677_29685737_+"; exonnum "5"; txlen "1268";
11	sraer114_mid	exon	29685677	29685737	0.0294460822520582	+	.	gene_id "sraer114_gene_1292"; transcript_id "sraer114_gene_1292_tx_212"; exon_id "11_29685677_29685737_+"; exonnum "4"; txlen "629";
11	sraer114_mid	exon	29685677	29685737	0.0283624387115406	+	.	gene_id "sraer114_gene_1292"; transcript_id "sraer114_gene_1292_tx_216"; exon_id "11_29685677_29685737_+"; exonnum "3"; txlen "1175";
11	sraer114_mid	exon	29685677	29685737	0.0276397925511471	+	.	gene_id "sraer114_gene_1292"; transcript_id "sraer114_gene_1292_tx_217"; exon_id "11_29685677_29685737_+"; exonnum "5"; txlen "2352";
11	sraer114_mid	exon	29685677	29685737	0.0276397925511471	+	.	gene_id "sraer114_gene_1292"; transcript_id "sraer114_gene_1292_tx_218"; exon_id "11_29685677_29685737_+"; exonnum "4"; txlen "1713";
11	sraer114_mid	exon	29685677	29685737	0.0276397925511471	+	.	gene_id "sraer114_gene_1292"; transcript_id "sraer114_gene_1292_tx_219"; exon_id "11_29685677_29685737_+"; exonnum "4"; txlen "1814";
11	sraer114_mid	exon	29685677	29685737	0.436158677561763	+	.	gene_id "sraer114_gene_1292"; transcript_id "sraer114_gene_1292_tx_22"; exon_id "11_29685677_29685737_+"; exonnum "8"; txlen "1469";
11	sraer114_mid	exon	29685677	29685737	0.0276397925511471	+	.	gene_id "sraer114_gene_1292"; transcript_id "sraer114_gene_1292_tx_220"; exon_id "11_29685677_29685737_+"; exonnum "3"; txlen "2028";
11	sraer114_mid	exon	29685677	29685737	0.0275907509981006	+	.	gene_id "sraer114_gene_1292"; transcript_id "sraer114_gene_1292_tx_221"; exon_id "11_29685677_29685737_+"; exonnum "6"; txlen "1137";
11	sraer114_mid	exon	29685677	29685737	0.0275907509981006	+	.	gene_id "sraer114_gene_1292"; transcript_id "sraer114_gene_1292_tx_222"; exon_id "11_29685677_29685737_+"; exonnum "6"; txlen "941";
11	sraer114_mid	exon	29685677	29685737	0.0275907509981006	+	.	gene_id "sraer114_gene_1292"; transcript_id "sraer114_gene_1292_tx_223"; exon_id "11_29685677_29685737_+"; exonnum "6"; txlen "1094";
11	sraer114_mid	exon	29685677	29685737	0.0275907509981006	+	.	gene_id "sraer114_gene_1292"; transcript_id "sraer114_gene_1292_tx_224"; exon_id "11_29685677_29685737_+"; exonnum "7"; txlen "1776";
11	sraer114_mid	exon	29685677	29685737	0.0275907509981006	+	.	gene_id "sraer114_gene_1292"; transcript_id "sraer114_gene_1292_tx_225"; exon_id "11_29685677_29685737_+"; exonnum "7"; txlen "1985";
11	sraer114_mid	exon	29685677	29685737	0.0275907509981006	+	.	gene_id "sraer114_gene_1292"; transcript_id "sraer114_gene_1292_tx_226"; exon_id "11_29685677_29685737_+"; exonnum "6"; txlen "1346";
11	sraer114_mid	exon	29685677	29685737	0.0275907509981006	+	.	gene_id "sraer114_gene_1292"; transcript_id "sraer114_gene_1292_tx_227"; exon_id "11_29685677_29685737_+"; exonnum "6"; txlen "1303";
11	sraer114_mid	exon	29685677	29685737	0.0220726007984805	+	.	gene_id "sraer114_gene_1292"; transcript_id "sraer114_gene_1292_tx_230"; exon_id "11_29685677_29685737_+"; exonnum "8"; txlen "2558";
11	sraer114_mid	exon	29685677	29685737	0.0220726007984805	+	.	gene_id "sraer114_gene_1292"; transcript_id "sraer114_gene_1292_tx_231"; exon_id "11_29685677_29685737_+"; exonnum "8"; txlen "2515";
11	sraer114_mid	exon	29685677	29685737	0.428627098266485	+	.	gene_id "sraer114_gene_1292"; transcript_id "sraer114_gene_1292_tx_24"; exon_id "11_29685677_29685737_+"; exonnum "3"; txlen "1022";
11	sraer114_mid	exon	29685677	29685737	0.389214856596271	+	.	gene_id "sraer114_gene_1292"; transcript_id "sraer114_gene_1292_tx_25"; exon_id "11_29685677_29685737_+"; exonnum "6"; txlen "1198";
11	sraer114_mid	exon	29685677	29685737	0.389214856596271	+	.	gene_id "sraer114_gene_1292"; transcript_id "sraer114_gene_1292_tx_26"; exon_id "11_29685677_29685737_+"; exonnum "7"; txlen "1837";
11	sraer114_mid	exon	29685677	29685737	0.383788673837623	+	.	gene_id "sraer114_gene_1292"; transcript_id "sraer114_gene_1292_tx_27"; exon_id "11_29685677_29685737_+"; exonnum "5"; txlen "888";
11	sraer114_mid	exon	29685677	29685737	0.383788673837623	+	.	gene_id "sraer114_gene_1292"; transcript_id "sraer114_gene_1292_tx_28"; exon_id "11_29685677_29685737_+"; exonnum "6"; txlen "1527";
11	sraer114_mid	exon	29685677	29685737	0.380249641911447	+	.	gene_id "sraer114_gene_1292"; transcript_id "sraer114_gene_1292_tx_29"; exon_id "11_29685677_29685737_+"; exonnum "7"; txlen "770";
11	sraer114_mid	exon	29685677	29685737	0.374870254328838	+	.	gene_id "sraer114_gene_1292"; transcript_id "sraer114_gene_1292_tx_30"; exon_id "11_29685677_29685737_+"; exonnum "5"; txlen "738";
11	sraer114_mid	exon	29685677	29685737	0.352297051056905	+	.	gene_id "sraer114_gene_1292"; transcript_id "sraer114_gene_1292_tx_31"; exon_id "11_29685677_29685737_+"; exonnum "8"; txlen "1409";
11	sraer114_mid	exon	29685677	29685737	0.327375927838399	+	.	gene_id "sraer114_gene_1292"; transcript_id "sraer114_gene_1292_tx_34"; exon_id "11_29685677_29685737_+"; exonnum "8"; txlen "1156";
11	sraer114_mid	exon	29685677	29685737	0.327375927838399	+	.	gene_id "sraer114_gene_1292"; transcript_id "sraer114_gene_1292_tx_35"; exon_id "11_29685677_29685737_+"; exonnum "9"; txlen "1795";
11	sraer114_mid	exon	29685677	29685737	0.304280597714317	+	.	gene_id "sraer114_gene_1292"; transcript_id "sraer114_gene_1292_tx_37"; exon_id "11_29685677_29685737_+"; exonnum "2"; txlen "536";
11	sraer114_mid	exon	29685677	29685737	0.295592640322478	+	.	gene_id "sraer114_gene_1292"; transcript_id "sraer114_gene_1292_tx_38"; exon_id "11_29685677_29685737_+"; exonnum "5"; txlen "2207";
11	sraer114_mid	exon	29685677	29685737	0.295592640322478	+	.	gene_id "sraer114_gene_1292"; transcript_id "sraer114_gene_1292_tx_39"; exon_id "11_29685677_29685737_+"; exonnum "4"; txlen "1568";
11	sraer114_mid	exon	29685677	29685737	1.19760432029045	+	.	gene_id "sraer114_gene_1292"; transcript_id "sraer114_gene_1292_tx_4"; exon_id "11_29685677_29685737_+"; exonnum "5"; txlen "1457";
11	sraer114_mid	exon	29685677	29685737	0.283583798472415	+	.	gene_id "sraer114_gene_1292"; transcript_id "sraer114_gene_1292_tx_41"; exon_id "11_29685677_29685737_+"; exonnum "6"; txlen "1686";
11	sraer114_mid	exon	29685677	29685737	0.283343536848921	+	.	gene_id "sraer114_gene_1292"; transcript_id "sraer114_gene_1292_tx_42"; exon_id "11_29685677_29685737_+"; exonnum "10"; txlen "1806";
11	sraer114_mid	exon	29685677	29685737	0.283343536848921	+	.	gene_id "sraer114_gene_1292"; transcript_id "sraer114_gene_1292_tx_43"; exon_id "11_29685677_29685737_+"; exonnum "9"; txlen "1758";
11	sraer114_mid	exon	29685677	29685737	0.274705075933519	+	.	gene_id "sraer114_gene_1292"; transcript_id "sraer114_gene_1292_tx_44"; exon_id "11_29685677_29685737_+"; exonnum "3"; txlen "1395";
11	sraer114_mid	exon	29685677	29685737	0.265442267844442	+	.	gene_id "sraer114_gene_1292"; transcript_id "sraer114_gene_1292_tx_46"; exon_id "11_29685677_29685737_+"; exonnum "6"; txlen "1377";
11	sraer114_mid	exon	29685677	29685737	0.262310953240673	+	.	gene_id "sraer114_gene_1292"; transcript_id "sraer114_gene_1292_tx_47"; exon_id "11_29685677_29685737_+"; exonnum "7"; txlen "2325";
11	sraer114_mid	exon	29685677	29685737	0.255413869045112	+	.	gene_id "sraer114_gene_1292"; transcript_id "sraer114_gene_1292_tx_49"; exon_id "11_29685677_29685737_+"; exonnum "7"; txlen "1108";
11	sraer114_mid	exon	29685677	29685737	1.18151969579003	+	.	gene_id "sraer114_gene_1292"; transcript_id "sraer114_gene_1292_tx_5"; exon_id "11_29685677_29685737_+"; exonnum "6"; txlen "936";
11	sraer114_mid	exon	29685677	29685737	0.255413869045112	+	.	gene_id "sraer114_gene_1292"; transcript_id "sraer114_gene_1292_tx_50"; exon_id "11_29685677_29685737_+"; exonnum "8"; txlen "1747";
11	sraer114_mid	exon	29685677	29685737	0.25469190118807	+	.	gene_id "sraer114_gene_1292"; transcript_id "sraer114_gene_1292_tx_51"; exon_id "11_29685677_29685737_+"; exonnum "6"; txlen "722";
11	sraer114_mid	exon	29685677	29685737	0.25469190118807	+	.	gene_id "sraer114_gene_1292"; transcript_id "sraer114_gene_1292_tx_52"; exon_id "11_29685677_29685737_+"; exonnum "7"; txlen "1361";
11	sraer114_mid	exon	29685677	29685737	0.241492537868505	+	.	gene_id "sraer114_gene_1292"; transcript_id "sraer114_gene_1292_tx_53"; exon_id "11_29685677_29685737_+"; exonnum "3"; txlen "1101";
11	sraer114_mid	exon	29685677	29685737	0.241492537868505	+	.	gene_id "sraer114_gene_1292"; transcript_id "sraer114_gene_1292_tx_54"; exon_id "11_29685677_29685737_+"; exonnum "3"; txlen "1175";
11	sraer114_mid	exon	29685677	29685737	0.236662687111135	+	.	gene_id "sraer114_gene_1292"; transcript_id "sraer114_gene_1292_tx_55"; exon_id "11_29685677_29685737_+"; exonnum "2"; txlen "676";
11	sraer114_mid	exon	29685677	29685737	0.236662687111135	+	.	gene_id "sraer114_gene_1292"; transcript_id "sraer114_gene_1292_tx_56"; exon_id "11_29685677_29685737_+"; exonnum "3"; txlen "1315";
11	sraer114_mid	exon	29685677	29685737	0.229784804309716	+	.	gene_id "sraer114_gene_1292"; transcript_id "sraer114_gene_1292_tx_57"; exon_id "11_29685677_29685737_+"; exonnum "7"; txlen "1520";
11	sraer114_mid	exon	29685677	29685737	0.229784804309716	+	.	gene_id "sraer114_gene_1292"; transcript_id "sraer114_gene_1292_tx_58"; exon_id "11_29685677_29685737_+"; exonnum "8"; txlen "2159";
11	sraer114_mid	exon	29685677	29685737	0.226779709958931	+	.	gene_id "sraer114_gene_1292"; transcript_id "sraer114_gene_1292_tx_59"; exon_id "11_29685677_29685737_+"; exonnum "5"; txlen "1488";
11	sraer114_mid	exon	29685677	29685737	1.14230240204883	+	.	gene_id "sraer114_gene_1292"; transcript_id "sraer114_gene_1292_tx_6"; exon_id "11_29685677_29685737_+"; exonnum "7"; txlen "900";
11	sraer114_mid	exon	29685677	29685737	0.225042555623733	+	.	gene_id "sraer114_gene_1292"; transcript_id "sraer114_gene_1292_tx_60"; exon_id "11_29685677_29685737_+"; exonnum "3"; txlen "1883";
11	sraer114_mid	exon	29685677	29685737	0.22073298102966	+	.	gene_id "sraer114_gene_1292"; transcript_id "sraer114_gene_1292_tx_61"; exon_id "11_29685677_29685737_+"; exonnum "8"; txlen "1794";
11	sraer114_mid	exon	29685677	29685737	0.22073298102966	+	.	gene_id "sraer114_gene_1292"; transcript_id "sraer114_gene_1292_tx_62"; exon_id "11_29685677_29685737_+"; exonnum "9"; txlen "1628";
11	sraer114_mid	exon	29685677	29685737	0.22073298102966	+	.	gene_id "sraer114_gene_1292"; transcript_id "sraer114_gene_1292_tx_63"; exon_id "11_29685677_29685737_+"; exonnum "6"; txlen "1676";
11	sraer114_mid	exon	29685677	29685737	0.22073298102966	+	.	gene_id "sraer114_gene_1292"; transcript_id "sraer114_gene_1292_tx_64"; exon_id "11_29685677_29685737_+"; exonnum "7"; txlen "1596";
11	sraer114_mid	exon	29685677	29685737	0.22073298102966	+	.	gene_id "sraer114_gene_1292"; transcript_id "sraer114_gene_1292_tx_65"; exon_id "11_29685677_29685737_+"; exonnum "7"; txlen "1746";
11	sraer114_mid	exon	29685677	29685737	0.22073298102966	+	.	gene_id "sraer114_gene_1292"; transcript_id "sraer114_gene_1292_tx_66"; exon_id "11_29685677_29685737_+"; exonnum "8"; txlen "1580";
11	sraer114_mid	exon	29685677	29685737	0.21534108800518	+	.	gene_id "sraer114_gene_1292"; transcript_id "sraer114_gene_1292_tx_68"; exon_id "11_29685677_29685737_+"; exonnum "10"; txlen "2014";
11	sraer114_mid	exon	29685677	29685737	0.21534108800518	+	.	gene_id "sraer114_gene_1292"; transcript_id "sraer114_gene_1292_tx_69"; exon_id "11_29685677_29685737_+"; exonnum "9"; txlen "1966";
11	sraer114_mid	exon	29685677	29685737	1.14230240204883	+	.	gene_id "sraer114_gene_1292"; transcript_id "sraer114_gene_1292_tx_7"; exon_id "11_29685677_29685737_+"; exonnum "8"; txlen "1539";
11	sraer114_mid	exon	29685677	29685737	0.208589734127151	+	.	gene_id "sraer114_gene_1292"; transcript_id "sraer114_gene_1292_tx_70"; exon_id "11_29685677_29685737_+"; exonnum "8"; txlen "1809";
11	sraer114_mid	exon	29685677	29685737	0.208589734127151	+	.	gene_id "sraer114_gene_1292"; transcript_id "sraer114_gene_1292_tx_71"; exon_id "11_29685677_29685737_+"; exonnum "9"; txlen "2448";
11	sraer114_mid	exon	29685677	29685737	0.201798507136521	+	.	gene_id "sraer114_gene_1292"; transcript_id "sraer114_gene_1292_tx_72"; exon_id "11_29685677_29685737_+"; exonnum "7"; txlen "1032";
11	sraer114_mid	exon	29685677	29685737	0.192192738347282	+	.	gene_id "sraer114_gene_1292"; transcript_id "sraer114_gene_1292_tx_74"; exon_id "11_29685677_29685737_+"; exonnum "6"; txlen "2127";
11	sraer114_mid	exon	29685677	29685737	0.164822955860861	+	.	gene_id "sraer114_gene_1292"; transcript_id "sraer114_gene_1292_tx_75"; exon_id "11_29685677_29685737_+"; exonnum "5"; txlen "1150";
11	sraer114_mid	exon	29685677	29685737	0.160775605150338	+	.	gene_id "sraer114_gene_1292"; transcript_id "sraer114_gene_1292_tx_76"; exon_id "11_29685677_29685737_+"; exonnum "8"; txlen "1671";
11	sraer114_mid	exon	29685677	29685737	0.158500388175265	+	.	gene_id "sraer114_gene_1292"; transcript_id "sraer114_gene_1292_tx_79"; exon_id "11_29685677_29685737_+"; exonnum "5"; txlen "1000";
11	sraer114_mid	exon	29685677	29685737	1.00318096668872	+	.	gene_id "sraer114_gene_1292"; transcript_id "sraer114_gene_1292_tx_8"; exon_id "11_29685677_29685737_+"; exonnum "7"; txlen "1575";
11	sraer114_mid	exon	29685677	29685737	0.154201138054433	+	.	gene_id "sraer114_gene_1292"; transcript_id "sraer114_gene_1292_tx_80"; exon_id "11_29685677_29685737_+"; exonnum "7"; txlen "1761";
11	sraer114_mid	exon	29685677	29685737	0.154201138054433	+	.	gene_id "sraer114_gene_1292"; transcript_id "sraer114_gene_1292_tx_81"; exon_id "11_29685677_29685737_+"; exonnum "5"; txlen "1638";
11	sraer114_mid	exon	29685677	29685737	0.152815140712842	+	.	gene_id "sraer114_gene_1292"; transcript_id "sraer114_gene_1292_tx_82"; exon_id "11_29685677_29685737_+"; exonnum "7"; txlen "1485";
11	sraer114_mid	exon	29685677	29685737	0.142032047333707	+	.	gene_id "sraer114_gene_1292"; transcript_id "sraer114_gene_1292_tx_83"; exon_id "11_29685677_29685737_+"; exonnum "4"; txlen "1669";
11	sraer114_mid	exon	29685677	29685737	0.138988034731395	+	.	gene_id "sraer114_gene_1292"; transcript_id "sraer114_gene_1292_tx_84"; exon_id "11_29685677_29685737_+"; exonnum "5"; txlen "824";
11	sraer114_mid	exon	29685677	29685737	0.138988034731395	+	.	gene_id "sraer114_gene_1292"; transcript_id "sraer114_gene_1292_tx_85"; exon_id "11_29685677_29685737_+"; exonnum "6"; txlen "1463";
11	sraer114_mid	exon	29685677	29685737	0.136305671892074	+	.	gene_id "sraer114_gene_1292"; transcript_id "sraer114_gene_1292_tx_86"; exon_id "11_29685677_29685737_+"; exonnum "4"; txlen "1442";
11	sraer114_mid	exon	29685677	29685737	0.136305671892074	+	.	gene_id "sraer114_gene_1292"; transcript_id "sraer114_gene_1292_tx_87"; exon_id "11_29685677_29685737_+"; exonnum "7"; txlen "1394";
11	sraer114_mid	exon	29685677	29685737	0.136305671892074	+	.	gene_id "sraer114_gene_1292"; transcript_id "sraer114_gene_1292_tx_88"; exon_id "11_29685677_29685737_+"; exonnum "5"; txlen "2081";
11	sraer114_mid	exon	29685677	29685737	0.136305671892074	+	.	gene_id "sraer114_gene_1292"; transcript_id "sraer114_gene_1292_tx_89"; exon_id "11_29685677_29685737_+"; exonnum "8"; txlen "2033";
11	sraer114_mid	exon	29685677	29685737	0.136305671892074	+	.	gene_id "sraer114_gene_1292"; transcript_id "sraer114_gene_1292_tx_90"; exon_id "11_29685677_29685737_+"; exonnum "6"; txlen "1560";
11	sraer114_mid	exon	29685677	29685737	0.131434918815694	+	.	gene_id "sraer114_gene_1292"; transcript_id "sraer114_gene_1292_tx_91"; exon_id "11_29685677_29685737_+"; exonnum "6"; txlen "1787";
11	sraer114_mid	exon	29685677	29685737	0.127997786968115	+	.	gene_id "sraer114_gene_1292"; transcript_id "sraer114_gene_1292_tx_92"; exon_id "11_29685677_29685737_+"; exonnum "5"; txlen "2308";
11	sraer114_mid	exon	29685677	29685737	0.125576119691623	+	.	gene_id "sraer114_gene_1292"; transcript_id "sraer114_gene_1292_tx_93"; exon_id "11_29685677_29685737_+"; exonnum "3"; txlen "715";
11	sraer114_mid	exon	29685677	29685737	0.125576119691623	+	.	gene_id "sraer114_gene_1292"; transcript_id "sraer114_gene_1292_tx_94"; exon_id "11_29685677_29685737_+"; exonnum "3"; txlen "589";
11	sraer114_mid	exon	29685677	29685737	0.125576119691623	+	.	gene_id "sraer114_gene_1292"; transcript_id "sraer114_gene_1292_tx_95"; exon_id "11_29685677_29685737_+"; exonnum "3"; txlen "929";
11	sraer114_mid	exon	29685677	29685737	0.125576119691623	+	.	gene_id "sraer114_gene_1292"; transcript_id "sraer114_gene_1292_tx_96"; exon_id "11_29685677_29685737_+"; exonnum "3"; txlen "803";
11	sraer114_mid	exon	29685677	29685737	0.125576119691623	+	.	gene_id "sraer114_gene_1292"; transcript_id "sraer114_gene_1292_tx_97"; exon_id "11_29685677_29685737_+"; exonnum "3"; txlen "663";
11	sraer114_mid	exon	29685677	29685737	0.125576119691623	+	.	gene_id "sraer114_gene_1292"; transcript_id "sraer114_gene_1292_tx_98"; exon_id "11_29685677_29685737_+"; exonnum "3"; txlen "510";
11	ensembl	gene	29687392	29687472	0	+	.	gene_id "ENSRNOG00000035524"; gene_version "3"; gene_name "Mir99a"; gene_source "ensembl"; gene_biotype "miRNA";
11	ensembl	transcript	29687392	29687472	0	+	.	gene_id "ENSRNOG00000035524"; gene_version "3"; transcript_id "ENSRNOT00000053647"; transcript_version "3"; gene_name "Mir99a"; gene_source "ensembl"; gene_biotype "miRNA"; transcript_name "Mir99a-201"; transcript_source "ensembl"; transcript_biotype "miRNA"; tag "Ensembl_canonical";
11	ensembl	exon	29687392	29687472	0	+	.	gene_id "ENSRNOG00000035524"; gene_version "3"; transcript_id "ENSRNOT00000053647"; transcript_version "3"; exon_number "1"; gene_name "Mir99a"; gene_source "ensembl"; gene_biotype "miRNA"; transcript_name "Mir99a-201"; transcript_source "ensembl"; transcript_biotype "miRNA"; exon_id "ENSRNOE00000367674"; exon_version "1"; tag "Ensembl_canonical";
11	ensembl	gene	29688107	29688214	0	+	.	gene_id "ENSRNOG00000035500"; gene_version "4"; gene_name "Mirlet7c1"; gene_source "ensembl"; gene_biotype "miRNA";
11	ensembl	transcript	29688107	29688214	0	+	.	gene_id "ENSRNOG00000035500"; gene_version "4"; transcript_id "ENSRNOT00000053623"; transcript_version "4"; gene_name "Mirlet7c1"; gene_source "ensembl"; gene_biotype "miRNA"; transcript_name "Mirlet7c1-201"; transcript_source "ensembl"; transcript_biotype "miRNA"; tag "Ensembl_canonical";
11	ensembl	exon	29688107	29688214	0	+	.	gene_id "ENSRNOG00000035500"; gene_version "4"; transcript_id "ENSRNOT00000053623"; transcript_version "4"; exon_number "1"; gene_name "Mirlet7c1"; gene_source "ensembl"; gene_biotype "miRNA"; transcript_name "Mirlet7c1-201"; transcript_source "ensembl"; transcript_biotype "miRNA"; exon_id "ENSRNOE00000367650"; exon_version "2"; tag "Ensembl_canonical";
11	sraer114_ss	exon	29692121	29692334	0.123439580689054	+	.	gene_id "sraer114_gene_1292"; transcript_id "sraer114_gene_1292_tx_101"; exon_id "11_29692121_29692334_+"; exonnum "5"; txlen "587";
11	sraer114_ss	exon	29692121	29692334	0.119945506832237	+	.	gene_id "sraer114_gene_1292"; transcript_id "sraer114_gene_1292_tx_108"; exon_id "11_29692121_29692334_+"; exonnum "6"; txlen "1226";
11	sraer114_ss	exon	29692121	29692334	0.0950267802013744	+	.	gene_id "sraer114_gene_1292"; transcript_id "sraer114_gene_1292_tx_120"; exon_id "11_29692121_29692334_+"; exonnum "8"; txlen "917";
11	sraer114_ss	exon	29692121	29692334	0.088038632487739	+	.	gene_id "sraer114_gene_1292"; transcript_id "sraer114_gene_1292_tx_124"; exon_id "11_29692121_29692334_+"; exonnum "9"; txlen "1556";
11	sraer114_ss	exon	29692121	29692334	2.14228177867174	+	.	gene_id "sraer114_gene_1292"; transcript_id "sraer114_gene_1292_tx_2"; exon_id "11_29692121_29692334_+"; exonnum "5"; txlen "818";
11	sraer114_ss	exon	29692121	29692334	0.383788673837623	+	.	gene_id "sraer114_gene_1292"; transcript_id "sraer114_gene_1292_tx_27"; exon_id "11_29692121_29692334_+"; exonnum "6"; txlen "888";
11	sraer114_ss	exon	29692121	29692334	0.383788673837623	+	.	gene_id "sraer114_gene_1292"; transcript_id "sraer114_gene_1292_tx_28"; exon_id "11_29692121_29692334_+"; exonnum "7"; txlen "1527";
11	sraer114_ss	exon	29692121	29692334	0.380249641911447	+	.	gene_id "sraer114_gene_1292"; transcript_id "sraer114_gene_1292_tx_29"; exon_id "11_29692121_29692334_+"; exonnum "8"; txlen "770";
11	sraer114_ss	exon	29692121	29692334	0.374870254328838	+	.	gene_id "sraer114_gene_1292"; transcript_id "sraer114_gene_1292_tx_30"; exon_id "11_29692121_29692334_+"; exonnum "6"; txlen "738";
11	sraer114_ss	exon	29692121	29692334	0.352297051056905	+	.	gene_id "sraer114_gene_1292"; transcript_id "sraer114_gene_1292_tx_31"; exon_id "11_29692121_29692334_+"; exonnum "9"; txlen "1409";
11	sraer114_ss	exon	29692121	29692334	1.19760432029045	+	.	gene_id "sraer114_gene_1292"; transcript_id "sraer114_gene_1292_tx_4"; exon_id "11_29692121_29692334_+"; exonnum "6"; txlen "1457";
11	sraer114_ss	exon	29692121	29692334	0.265442267844442	+	.	gene_id "sraer114_gene_1292"; transcript_id "sraer114_gene_1292_tx_46"; exon_id "11_29692121_29692334_+"; exonnum "7"; txlen "1377";
11	sraer114_ss	exon	29692121	29692334	1.18151969579003	+	.	gene_id "sraer114_gene_1292"; transcript_id "sraer114_gene_1292_tx_5"; exon_id "11_29692121_29692334_+"; exonnum "7"; txlen "936";
11	sraer114_ss	exon	29692121	29692334	0.25469190118807	+	.	gene_id "sraer114_gene_1292"; transcript_id "sraer114_gene_1292_tx_51"; exon_id "11_29692121_29692334_+"; exonnum "7"; txlen "722";
11	sraer114_ss	exon	29692121	29692334	0.25469190118807	+	.	gene_id "sraer114_gene_1292"; transcript_id "sraer114_gene_1292_tx_52"; exon_id "11_29692121_29692334_+"; exonnum "8"; txlen "1361";
11	sraer114_ss	exon	29692121	29692334	0.22073298102966	+	.	gene_id "sraer114_gene_1292"; transcript_id "sraer114_gene_1292_tx_61"; exon_id "11_29692121_29692334_+"; exonnum "9"; txlen "1794";
11	sraer114_ss	exon	29692121	29692334	0.22073298102966	+	.	gene_id "sraer114_gene_1292"; transcript_id "sraer114_gene_1292_tx_62"; exon_id "11_29692121_29692334_+"; exonnum "10"; txlen "1628";
11	sraer114_ss	exon	29692121	29692334	0.22073298102966	+	.	gene_id "sraer114_gene_1292"; transcript_id "sraer114_gene_1292_tx_63"; exon_id "11_29692121_29692334_+"; exonnum "7"; txlen "1676";
11	sraer114_ss	exon	29692121	29692334	0.22073298102966	+	.	gene_id "sraer114_gene_1292"; transcript_id "sraer114_gene_1292_tx_64"; exon_id "11_29692121_29692334_+"; exonnum "8"; txlen "1596";
11	sraer114_ss	exon	29692121	29692334	0.22073298102966	+	.	gene_id "sraer114_gene_1292"; transcript_id "sraer114_gene_1292_tx_65"; exon_id "11_29692121_29692334_+"; exonnum "8"; txlen "1746";
11	sraer114_ss	exon	29692121	29692334	0.22073298102966	+	.	gene_id "sraer114_gene_1292"; transcript_id "sraer114_gene_1292_tx_66"; exon_id "11_29692121_29692334_+"; exonnum "9"; txlen "1580";
11	sraer114_ss	exon	29692121	29692334	1.00318096668872	+	.	gene_id "sraer114_gene_1292"; transcript_id "sraer114_gene_1292_tx_8"; exon_id "11_29692121_29692334_+"; exonnum "8"; txlen "1575";
11	sraer114_es	exon	29719492	29719548	0.0252867207738187	+	.	gene_id "sraer114_gene_1292"; transcript_id "sraer114_gene_1292_tx_228"; exon_id "11_29719492_29719548_+"; exonnum "1"; txlen "686";
11	sraer114_mid	exon	29723943	29724095	0.122828338518392	+	.	gene_id "sraer114_gene_1292"; transcript_id "sraer114_gene_1292_tx_103"; exon_id "11_29723943_29724095_+"; exonnum "6"; txlen "1872";
11	sraer114_mid	exon	29723943	29724095	0.122828338518392	+	.	gene_id "sraer114_gene_1292"; transcript_id "sraer114_gene_1292_tx_104"; exon_id "11_29723943_29724095_+"; exonnum "5"; txlen "1233";
11	sraer114_mid	exon	29723943	29724095	0.0745445242717157	+	.	gene_id "sraer114_gene_1292"; transcript_id "sraer114_gene_1292_tx_137"; exon_id "11_29723943_29724095_+"; exonnum "7"; txlen "1351";
11	sraer114_mid	exon	29723943	29724095	0.0745445242717157	+	.	gene_id "sraer114_gene_1292"; transcript_id "sraer114_gene_1292_tx_138"; exon_id "11_29723943_29724095_+"; exonnum "8"; txlen "1990";
11	sraer114_mid	exon	29723943	29724095	0.0683320766090954	+	.	gene_id "sraer114_gene_1292"; transcript_id "sraer114_gene_1292_tx_147"; exon_id "11_29723943_29724095_+"; exonnum "4"; txlen "1548";
11	sraer114_mid	exon	29723943	29724095	0.0500212064125324	+	.	gene_id "sraer114_gene_1292"; transcript_id "sraer114_gene_1292_tx_174"; exon_id "11_29723943_29724095_+"; exonnum "6"; txlen "1303";
11	sraer114_mid	exon	29723943	29724095	0.048283814246676	+	.	gene_id "sraer114_gene_1292"; transcript_id "sraer114_gene_1292_tx_178"; exon_id "11_29723943_29724095_+"; exonnum "8"; txlen "1185";
11	sraer114_mid	exon	29723943	29724095	0.048283814246676	+	.	gene_id "sraer114_gene_1292"; transcript_id "sraer114_gene_1292_tx_179"; exon_id "11_29723943_29724095_+"; exonnum "8"; txlen "1142";
11	sraer114_mid	exon	29723943	29724095	0.048283814246676	+	.	gene_id "sraer114_gene_1292"; transcript_id "sraer114_gene_1292_tx_180"; exon_id "11_29723943_29724095_+"; exonnum "9"; txlen "1824";
11	sraer114_mid	exon	29723943	29724095	0.048283814246676	+	.	gene_id "sraer114_gene_1292"; transcript_id "sraer114_gene_1292_tx_181"; exon_id "11_29723943_29724095_+"; exonnum "9"; txlen "1781";
11	sraer114_mid	exon	29723943	29724095	0.0404599038222339	+	.	gene_id "sraer114_gene_1292"; transcript_id "sraer114_gene_1292_tx_195"; exon_id "11_29723943_29724095_+"; exonnum "7"; txlen "1249";
11	sraer114_mid	exon	29723943	29724095	0.0404599038222339	+	.	gene_id "sraer114_gene_1292"; transcript_id "sraer114_gene_1292_tx_196"; exon_id "11_29723943_29724095_+"; exonnum "8"; txlen "1888";
11	sraer114_mid	exon	29723943	29724095	0.0350966207383462	+	.	gene_id "sraer114_gene_1292"; transcript_id "sraer114_gene_1292_tx_204"; exon_id "11_29723943_29724095_+"; exonnum "5"; txlen "860";
11	sraer114_mid	exon	29723943	29724095	0.0350966207383462	+	.	gene_id "sraer114_gene_1292"; transcript_id "sraer114_gene_1292_tx_205"; exon_id "11_29723943_29724095_+"; exonnum "6"; txlen "1499";
11	sraer114_mid	exon	29723943	29724095	0.0294460822520582	+	.	gene_id "sraer114_gene_1292"; transcript_id "sraer114_gene_1292_tx_211"; exon_id "11_29723943_29724095_+"; exonnum "6"; txlen "1268";
11	sraer114_mid	exon	29723943	29724095	0.0294460822520582	+	.	gene_id "sraer114_gene_1292"; transcript_id "sraer114_gene_1292_tx_212"; exon_id "11_29723943_29724095_+"; exonnum "5"; txlen "629";
11	sraer114_mid	exon	29723943	29724095	0.0283624387115406	+	.	gene_id "sraer114_gene_1292"; transcript_id "sraer114_gene_1292_tx_216"; exon_id "11_29723943_29724095_+"; exonnum "4"; txlen "1175";
11	sraer114_mid	exon	29723943	29724095	0.0275907509981006	+	.	gene_id "sraer114_gene_1292"; transcript_id "sraer114_gene_1292_tx_221"; exon_id "11_29723943_29724095_+"; exonnum "7"; txlen "1137";
11	sraer114_mid	exon	29723943	29724095	0.0275907509981006	+	.	gene_id "sraer114_gene_1292"; transcript_id "sraer114_gene_1292_tx_223"; exon_id "11_29723943_29724095_+"; exonnum "7"; txlen "1094";
11	sraer114_mid	exon	29723943	29724095	0.0275907509981006	+	.	gene_id "sraer114_gene_1292"; transcript_id "sraer114_gene_1292_tx_224"; exon_id "11_29723943_29724095_+"; exonnum "8"; txlen "1776";
11	sraer114_mid	exon	29723943	29724095	0.0252867207738187	+	.	gene_id "sraer114_gene_1292"; transcript_id "sraer114_gene_1292_tx_228"; exon_id "11_29723943_29724095_+"; exonnum "2"; txlen "686";
11	sraer114_mid	exon	29723943	29724095	0.0220726007984805	+	.	gene_id "sraer114_gene_1292"; transcript_id "sraer114_gene_1292_tx_230"; exon_id "11_29723943_29724095_+"; exonnum "9"; txlen "2558";
11	sraer114_mid	exon	29723943	29724095	0.0220726007984805	+	.	gene_id "sraer114_gene_1292"; transcript_id "sraer114_gene_1292_tx_231"; exon_id "11_29723943_29724095_+"; exonnum "9"; txlen "2515";
11	sraer114_mid	exon	29723943	29724095	0.304280597714317	+	.	gene_id "sraer114_gene_1292"; transcript_id "sraer114_gene_1292_tx_37"; exon_id "11_29723943_29724095_+"; exonnum "3"; txlen "536";
11	sraer114_mid	exon	29723943	29724095	0.241492537868505	+	.	gene_id "sraer114_gene_1292"; transcript_id "sraer114_gene_1292_tx_54"; exon_id "11_29723943_29724095_+"; exonnum "4"; txlen "1175";
11	sraer114_mid	exon	29723943	29724095	0.125576119691623	+	.	gene_id "sraer114_gene_1292"; transcript_id "sraer114_gene_1292_tx_97"; exon_id "11_29723943_29724095_+"; exonnum "4"; txlen "663";
11	sraer114_es	exon	29730922	29730990	0.925001509939638	+	.	gene_id "sraer114_gene_1292"; transcript_id "sraer114_gene_1292_tx_10"; exon_id "11_29730922_29730990_+"; exonnum "1"; txlen "545";
11	sraer114_es	exon	29730994	29731115	0.069344997597505	+	.	gene_id "sraer114_gene_1292"; transcript_id "sraer114_gene_1292_tx_145"; exon_id "11_29730994_29731115_+"; exonnum "1"; txlen "598";
11	sraer114_mid	exon	29734634	29734843	0.925001509939638	+	.	gene_id "sraer114_gene_1292"; transcript_id "sraer114_gene_1292_tx_10"; exon_id "11_29734634_29734843_+"; exonnum "2"; txlen "545";
11	sraer114_mid	exon	29734634	29734843	0.122828338518392	+	.	gene_id "sraer114_gene_1292"; transcript_id "sraer114_gene_1292_tx_103"; exon_id "11_29734634_29734843_+"; exonnum "7"; txlen "1872";
11	sraer114_mid	exon	29734634	29734843	0.122828338518392	+	.	gene_id "sraer114_gene_1292"; transcript_id "sraer114_gene_1292_tx_104"; exon_id "11_29734634_29734843_+"; exonnum "6"; txlen "1233";
11	sraer114_mid	exon	29734634	29734843	0.122469656178814	+	.	gene_id "sraer114_gene_1292"; transcript_id "sraer114_gene_1292_tx_105"; exon_id "11_29734634_29734843_+"; exonnum "9"; txlen "1321";
11	sraer114_mid	exon	29734634	29734843	0.11379862126236	+	.	gene_id "sraer114_gene_1292"; transcript_id "sraer114_gene_1292_tx_113"; exon_id "11_29734634_29734843_+"; exonnum "7"; txlen "1789";
11	sraer114_mid	exon	29734634	29734843	0.0905784461314944	+	.	gene_id "sraer114_gene_1292"; transcript_id "sraer114_gene_1292_tx_122"; exon_id "11_29734634_29734843_+"; exonnum "5"; txlen "624";
11	sraer114_mid	exon	29734634	29734843	0.0905784461314944	+	.	gene_id "sraer114_gene_1292"; transcript_id "sraer114_gene_1292_tx_123"; exon_id "11_29734634_29734843_+"; exonnum "6"; txlen "1263";
11	sraer114_mid	exon	29734634	29734843	0.0815331339244475	+	.	gene_id "sraer114_gene_1292"; transcript_id "sraer114_gene_1292_tx_127"; exon_id "11_29734634_29734843_+"; exonnum "5"; txlen "849";
11	sraer114_mid	exon	29734634	29734843	0.0814467541926319	+	.	gene_id "sraer114_gene_1292"; transcript_id "sraer114_gene_1292_tx_128"; exon_id "11_29734634_29734843_+"; exonnum "10"; txlen "1960";
11	sraer114_mid	exon	29734634	29734843	0.0745445242717157	+	.	gene_id "sraer114_gene_1292"; transcript_id "sraer114_gene_1292_tx_137"; exon_id "11_29734634_29734843_+"; exonnum "8"; txlen "1351";
11	sraer114_mid	exon	29734634	29734843	0.0745445242717157	+	.	gene_id "sraer114_gene_1292"; transcript_id "sraer114_gene_1292_tx_138"; exon_id "11_29734634_29734843_+"; exonnum "9"; txlen "1990";
11	sraer114_mid	exon	29734634	29734843	0.0712546959127225	+	.	gene_id "sraer114_gene_1292"; transcript_id "sraer114_gene_1292_tx_140"; exon_id "11_29734634_29734843_+"; exonnum "7"; txlen "984";
11	sraer114_mid	exon	29734634	29734843	0.0710914304146479	+	.	gene_id "sraer114_gene_1292"; transcript_id "sraer114_gene_1292_tx_141"; exon_id "11_29734634_29734843_+"; exonnum "8"; txlen "1007";
11	sraer114_mid	exon	29734634	29734843	0.0710914304146479	+	.	gene_id "sraer114_gene_1292"; transcript_id "sraer114_gene_1292_tx_142"; exon_id "11_29734634_29734843_+"; exonnum "9"; txlen "1646";
11	sraer114_mid	exon	29734634	29734843	0.069344997597505	+	.	gene_id "sraer114_gene_1292"; transcript_id "sraer114_gene_1292_tx_145"; exon_id "11_29734634_29734843_+"; exonnum "2"; txlen "598";
11	sraer114_mid	exon	29734634	29734843	0.0683320766090954	+	.	gene_id "sraer114_gene_1292"; transcript_id "sraer114_gene_1292_tx_147"; exon_id "11_29734634_29734843_+"; exonnum "5"; txlen "1548";
11	sraer114_mid	exon	29734634	29734843	0.0667916204778283	+	.	gene_id "sraer114_gene_1292"; transcript_id "sraer114_gene_1292_tx_149"; exon_id "11_29734634_29734843_+"; exonnum "7"; txlen "1639";
11	sraer114_mid	exon	29734634	29734843	0.487652359506838	+	.	gene_id "sraer114_gene_1292"; transcript_id "sraer114_gene_1292_tx_15"; exon_id "11_29734634_29734843_+"; exonnum "5"; txlen "1080";
11	sraer114_mid	exon	29734634	29734843	0.061561622486653	+	.	gene_id "sraer114_gene_1292"; transcript_id "sraer114_gene_1292_tx_150"; exon_id "11_29734634_29734843_+"; exonnum "6"; txlen "1488";
11	sraer114_mid	exon	29734634	29734843	0.46660096895845	+	.	gene_id "sraer114_gene_1292"; transcript_id "sraer114_gene_1292_tx_17"; exon_id "11_29734634_29734843_+"; exonnum "6"; txlen "1719";
11	sraer114_mid	exon	29734634	29734843	0.0502033053643344	+	.	gene_id "sraer114_gene_1292"; transcript_id "sraer114_gene_1292_tx_173"; exon_id "11_29734634_29734843_+"; exonnum "8"; txlen "1623";
11	sraer114_mid	exon	29734634	29734843	0.0500212064125324	+	.	gene_id "sraer114_gene_1292"; transcript_id "sraer114_gene_1292_tx_174"; exon_id "11_29734634_29734843_+"; exonnum "7"; txlen "1303";
11	sraer114_mid	exon	29734634	29734843	0.048283814246676	+	.	gene_id "sraer114_gene_1292"; transcript_id "sraer114_gene_1292_tx_178"; exon_id "11_29734634_29734843_+"; exonnum "9"; txlen "1185";
11	sraer114_mid	exon	29734634	29734843	0.048283814246676	+	.	gene_id "sraer114_gene_1292"; transcript_id "sraer114_gene_1292_tx_179"; exon_id "11_29734634_29734843_+"; exonnum "9"; txlen "1142";
11	sraer114_mid	exon	29734634	29734843	0.048283814246676	+	.	gene_id "sraer114_gene_1292"; transcript_id "sraer114_gene_1292_tx_180"; exon_id "11_29734634_29734843_+"; exonnum "10"; txlen "1824";
11	sraer114_mid	exon	29734634	29734843	0.048283814246676	+	.	gene_id "sraer114_gene_1292"; transcript_id "sraer114_gene_1292_tx_181"; exon_id "11_29734634_29734843_+"; exonnum "10"; txlen "1781";
11	sraer114_mid	exon	29734634	29734843	0.0465593106313402	+	.	gene_id "sraer114_gene_1292"; transcript_id "sraer114_gene_1292_tx_182"; exon_id "11_29734634_29734843_+"; exonnum "8"; txlen "1735";
11	sraer114_mid	exon	29734634	29734843	0.045524739146866	+	.	gene_id "sraer114_gene_1292"; transcript_id "sraer114_gene_1292_tx_184"; exon_id "11_29734634_29734843_+"; exonnum "8"; txlen "989";
11	sraer114_mid	exon	29734634	29734843	0.045524739146866	+	.	gene_id "sraer114_gene_1292"; transcript_id "sraer114_gene_1292_tx_185"; exon_id "11_29734634_29734843_+"; exonnum "9"; txlen "1628";
11	sraer114_mid	exon	29734634	29734843	0.0423151014501975	+	.	gene_id "sraer114_gene_1292"; transcript_id "sraer114_gene_1292_tx_194"; exon_id "11_29734634_29734843_+"; exonnum "6"; txlen "1048";
11	sraer114_mid	exon	29734634	29734843	0.0404599038222339	+	.	gene_id "sraer114_gene_1292"; transcript_id "sraer114_gene_1292_tx_195"; exon_id "11_29734634_29734843_+"; exonnum "8"; txlen "1249";
11	sraer114_mid	exon	29734634	29734843	0.0404599038222339	+	.	gene_id "sraer114_gene_1292"; transcript_id "sraer114_gene_1292_tx_196"; exon_id "11_29734634_29734843_+"; exonnum "9"; txlen "1888";
11	sraer114_mid	exon	29734634	29734843	0.0276397925511471	+	.	gene_id "sraer114_gene_1292"; transcript_id "sraer114_gene_1292_tx_217"; exon_id "11_29734634_29734843_+"; exonnum "6"; txlen "2352";
11	sraer114_mid	exon	29734634	29734843	0.0276397925511471	+	.	gene_id "sraer114_gene_1292"; transcript_id "sraer114_gene_1292_tx_218"; exon_id "11_29734634_29734843_+"; exonnum "5"; txlen "1713";
11	sraer114_mid	exon	29734634	29734843	0.0276397925511471	+	.	gene_id "sraer114_gene_1292"; transcript_id "sraer114_gene_1292_tx_219"; exon_id "11_29734634_29734843_+"; exonnum "5"; txlen "1814";
11	sraer114_mid	exon	29734634	29734843	0.0276397925511471	+	.	gene_id "sraer114_gene_1292"; transcript_id "sraer114_gene_1292_tx_220"; exon_id "11_29734634_29734843_+"; exonnum "4"; txlen "2028";
11	sraer114_mid	exon	29734634	29734843	0.0275907509981006	+	.	gene_id "sraer114_gene_1292"; transcript_id "sraer114_gene_1292_tx_221"; exon_id "11_29734634_29734843_+"; exonnum "8"; txlen "1137";
11	sraer114_mid	exon	29734634	29734843	0.0275907509981006	+	.	gene_id "sraer114_gene_1292"; transcript_id "sraer114_gene_1292_tx_222"; exon_id "11_29734634_29734843_+"; exonnum "7"; txlen "941";
11	sraer114_mid	exon	29734634	29734843	0.0275907509981006	+	.	gene_id "sraer114_gene_1292"; transcript_id "sraer114_gene_1292_tx_223"; exon_id "11_29734634_29734843_+"; exonnum "8"; txlen "1094";
11	sraer114_mid	exon	29734634	29734843	0.0275907509981006	+	.	gene_id "sraer114_gene_1292"; transcript_id "sraer114_gene_1292_tx_224"; exon_id "11_29734634_29734843_+"; exonnum "9"; txlen "1776";
11	sraer114_mid	exon	29734634	29734843	0.0252867207738187	+	.	gene_id "sraer114_gene_1292"; transcript_id "sraer114_gene_1292_tx_228"; exon_id "11_29734634_29734843_+"; exonnum "3"; txlen "686";
11	sraer114_mid	exon	29734634	29734843	0.0220726007984805	+	.	gene_id "sraer114_gene_1292"; transcript_id "sraer114_gene_1292_tx_230"; exon_id "11_29734634_29734843_+"; exonnum "10"; txlen "2558";
11	sraer114_mid	exon	29734634	29734843	0.0220726007984805	+	.	gene_id "sraer114_gene_1292"; transcript_id "sraer114_gene_1292_tx_231"; exon_id "11_29734634_29734843_+"; exonnum "10"; txlen "2515";
11	sraer114_mid	exon	29734634	29734843	0.428627098266485	+	.	gene_id "sraer114_gene_1292"; transcript_id "sraer114_gene_1292_tx_24"; exon_id "11_29734634_29734843_+"; exonnum "4"; txlen "1022";
11	sraer114_mid	exon	29734634	29734843	0.389214856596271	+	.	gene_id "sraer114_gene_1292"; transcript_id "sraer114_gene_1292_tx_25"; exon_id "11_29734634_29734843_+"; exonnum "7"; txlen "1198";
11	sraer114_mid	exon	29734634	29734843	0.389214856596271	+	.	gene_id "sraer114_gene_1292"; transcript_id "sraer114_gene_1292_tx_26"; exon_id "11_29734634_29734843_+"; exonnum "8"; txlen "1837";
11	sraer114_mid	exon	29734634	29734843	0.304280597714317	+	.	gene_id "sraer114_gene_1292"; transcript_id "sraer114_gene_1292_tx_37"; exon_id "11_29734634_29734843_+"; exonnum "4"; txlen "536";
11	sraer114_mid	exon	29734634	29734843	0.274705075933519	+	.	gene_id "sraer114_gene_1292"; transcript_id "sraer114_gene_1292_tx_44"; exon_id "11_29734634_29734843_+"; exonnum "4"; txlen "1395";
11	sraer114_mid	exon	29734634	29734843	0.241492537868505	+	.	gene_id "sraer114_gene_1292"; transcript_id "sraer114_gene_1292_tx_54"; exon_id "11_29734634_29734843_+"; exonnum "5"; txlen "1175";
11	sraer114_mid	exon	29734634	29734843	0.201798507136521	+	.	gene_id "sraer114_gene_1292"; transcript_id "sraer114_gene_1292_tx_72"; exon_id "11_29734634_29734843_+"; exonnum "8"; txlen "1032";
11	sraer114_mid	exon	29734634	29734843	0.164822955860861	+	.	gene_id "sraer114_gene_1292"; transcript_id "sraer114_gene_1292_tx_75"; exon_id "11_29734634_29734843_+"; exonnum "6"; txlen "1150";
11	sraer114_mid	exon	29734634	29734843	0.160775605150338	+	.	gene_id "sraer114_gene_1292"; transcript_id "sraer114_gene_1292_tx_76"; exon_id "11_29734634_29734843_+"; exonnum "9"; txlen "1671";
11	sraer114_mid	exon	29734634	29734843	0.158500388175265	+	.	gene_id "sraer114_gene_1292"; transcript_id "sraer114_gene_1292_tx_79"; exon_id "11_29734634_29734843_+"; exonnum "6"; txlen "1000";
11	sraer114_mid	exon	29734634	29734843	0.125576119691623	+	.	gene_id "sraer114_gene_1292"; transcript_id "sraer114_gene_1292_tx_97"; exon_id "11_29734634_29734843_+"; exonnum "5"; txlen "663";
11	sraer114_mid	exon	29734634	29734843	0.125576119691623	+	.	gene_id "sraer114_gene_1292"; transcript_id "sraer114_gene_1292_tx_98"; exon_id "11_29734634_29734843_+"; exonnum "4"; txlen "510";
11	sraer114_mid	exon	29736614	29736674	0.925001509939638	+	.	gene_id "sraer114_gene_1292"; transcript_id "sraer114_gene_1292_tx_10"; exon_id "11_29736614_29736674_+"; exonnum "3"; txlen "545";
11	sraer114_mid	exon	29736614	29736674	0.122828338518392	+	.	gene_id "sraer114_gene_1292"; transcript_id "sraer114_gene_1292_tx_103"; exon_id "11_29736614_29736674_+"; exonnum "8"; txlen "1872";
11	sraer114_mid	exon	29736614	29736674	0.122828338518392	+	.	gene_id "sraer114_gene_1292"; transcript_id "sraer114_gene_1292_tx_104"; exon_id "11_29736614_29736674_+"; exonnum "7"; txlen "1233";
11	sraer114_mid	exon	29736614	29736674	0.122469656178814	+	.	gene_id "sraer114_gene_1292"; transcript_id "sraer114_gene_1292_tx_105"; exon_id "11_29736614_29736674_+"; exonnum "10"; txlen "1321";
11	sraer114_mid	exon	29736614	29736674	0.11379862126236	+	.	gene_id "sraer114_gene_1292"; transcript_id "sraer114_gene_1292_tx_113"; exon_id "11_29736614_29736674_+"; exonnum "8"; txlen "1789";
11	sraer114_mid	exon	29736614	29736674	0.0815331339244475	+	.	gene_id "sraer114_gene_1292"; transcript_id "sraer114_gene_1292_tx_127"; exon_id "11_29736614_29736674_+"; exonnum "6"; txlen "849";
11	sraer114_mid	exon	29736614	29736674	0.0814467541926319	+	.	gene_id "sraer114_gene_1292"; transcript_id "sraer114_gene_1292_tx_128"; exon_id "11_29736614_29736674_+"; exonnum "11"; txlen "1960";
11	sraer114_mid	exon	29736614	29736674	0.0745445242717157	+	.	gene_id "sraer114_gene_1292"; transcript_id "sraer114_gene_1292_tx_137"; exon_id "11_29736614_29736674_+"; exonnum "9"; txlen "1351";
11	sraer114_mid	exon	29736614	29736674	0.0745445242717157	+	.	gene_id "sraer114_gene_1292"; transcript_id "sraer114_gene_1292_tx_138"; exon_id "11_29736614_29736674_+"; exonnum "10"; txlen "1990";
11	sraer114_mid	exon	29736614	29736674	0.0712546959127225	+	.	gene_id "sraer114_gene_1292"; transcript_id "sraer114_gene_1292_tx_140"; exon_id "11_29736614_29736674_+"; exonnum "8"; txlen "984";
11	sraer114_mid	exon	29736614	29736674	0.069344997597505	+	.	gene_id "sraer114_gene_1292"; transcript_id "sraer114_gene_1292_tx_145"; exon_id "11_29736614_29736674_+"; exonnum "3"; txlen "598";
11	sraer114_mid	exon	29736614	29736674	0.0683320766090954	+	.	gene_id "sraer114_gene_1292"; transcript_id "sraer114_gene_1292_tx_147"; exon_id "11_29736614_29736674_+"; exonnum "6"; txlen "1548";
11	sraer114_mid	exon	29736614	29736674	0.0667916204778283	+	.	gene_id "sraer114_gene_1292"; transcript_id "sraer114_gene_1292_tx_149"; exon_id "11_29736614_29736674_+"; exonnum "8"; txlen "1639";
11	sraer114_mid	exon	29736614	29736674	0.487652359506838	+	.	gene_id "sraer114_gene_1292"; transcript_id "sraer114_gene_1292_tx_15"; exon_id "11_29736614_29736674_+"; exonnum "6"; txlen "1080";
11	sraer114_mid	exon	29736614	29736674	0.061561622486653	+	.	gene_id "sraer114_gene_1292"; transcript_id "sraer114_gene_1292_tx_150"; exon_id "11_29736614_29736674_+"; exonnum "7"; txlen "1488";
11	sraer114_mid	exon	29736614	29736674	0.46660096895845	+	.	gene_id "sraer114_gene_1292"; transcript_id "sraer114_gene_1292_tx_17"; exon_id "11_29736614_29736674_+"; exonnum "7"; txlen "1719";
11	sraer114_mid	exon	29736614	29736674	0.0502033053643344	+	.	gene_id "sraer114_gene_1292"; transcript_id "sraer114_gene_1292_tx_173"; exon_id "11_29736614_29736674_+"; exonnum "9"; txlen "1623";
11	sraer114_mid	exon	29736614	29736674	0.0500212064125324	+	.	gene_id "sraer114_gene_1292"; transcript_id "sraer114_gene_1292_tx_174"; exon_id "11_29736614_29736674_+"; exonnum "8"; txlen "1303";
11	sraer114_mid	exon	29736614	29736674	0.048283814246676	+	.	gene_id "sraer114_gene_1292"; transcript_id "sraer114_gene_1292_tx_178"; exon_id "11_29736614_29736674_+"; exonnum "10"; txlen "1185";
11	sraer114_mid	exon	29736614	29736674	0.048283814246676	+	.	gene_id "sraer114_gene_1292"; transcript_id "sraer114_gene_1292_tx_179"; exon_id "11_29736614_29736674_+"; exonnum "10"; txlen "1142";
11	sraer114_mid	exon	29736614	29736674	0.048283814246676	+	.	gene_id "sraer114_gene_1292"; transcript_id "sraer114_gene_1292_tx_180"; exon_id "11_29736614_29736674_+"; exonnum "11"; txlen "1824";
11	sraer114_mid	exon	29736614	29736674	0.048283814246676	+	.	gene_id "sraer114_gene_1292"; transcript_id "sraer114_gene_1292_tx_181"; exon_id "11_29736614_29736674_+"; exonnum "11"; txlen "1781";
11	sraer114_mid	exon	29736614	29736674	0.0465593106313402	+	.	gene_id "sraer114_gene_1292"; transcript_id "sraer114_gene_1292_tx_182"; exon_id "11_29736614_29736674_+"; exonnum "9"; txlen "1735";
11	sraer114_mid	exon	29736614	29736674	0.045524739146866	+	.	gene_id "sraer114_gene_1292"; transcript_id "sraer114_gene_1292_tx_184"; exon_id "11_29736614_29736674_+"; exonnum "9"; txlen "989";
11	sraer114_mid	exon	29736614	29736674	0.045524739146866	+	.	gene_id "sraer114_gene_1292"; transcript_id "sraer114_gene_1292_tx_185"; exon_id "11_29736614_29736674_+"; exonnum "10"; txlen "1628";
11	sraer114_mid	exon	29736614	29736674	0.0423151014501975	+	.	gene_id "sraer114_gene_1292"; transcript_id "sraer114_gene_1292_tx_194"; exon_id "11_29736614_29736674_+"; exonnum "7"; txlen "1048";
11	sraer114_mid	exon	29736614	29736674	0.0404599038222339	+	.	gene_id "sraer114_gene_1292"; transcript_id "sraer114_gene_1292_tx_195"; exon_id "11_29736614_29736674_+"; exonnum "9"; txlen "1249";
11	sraer114_mid	exon	29736614	29736674	0.0404599038222339	+	.	gene_id "sraer114_gene_1292"; transcript_id "sraer114_gene_1292_tx_196"; exon_id "11_29736614_29736674_+"; exonnum "10"; txlen "1888";
11	sraer114_mid	exon	29736614	29736674	0.0276397925511471	+	.	gene_id "sraer114_gene_1292"; transcript_id "sraer114_gene_1292_tx_217"; exon_id "11_29736614_29736674_+"; exonnum "7"; txlen "2352";
11	sraer114_mid	exon	29736614	29736674	0.0276397925511471	+	.	gene_id "sraer114_gene_1292"; transcript_id "sraer114_gene_1292_tx_218"; exon_id "11_29736614_29736674_+"; exonnum "6"; txlen "1713";
11	sraer114_mid	exon	29736614	29736674	0.0276397925511471	+	.	gene_id "sraer114_gene_1292"; transcript_id "sraer114_gene_1292_tx_219"; exon_id "11_29736614_29736674_+"; exonnum "6"; txlen "1814";
11	sraer114_mid	exon	29736614	29736674	0.0276397925511471	+	.	gene_id "sraer114_gene_1292"; transcript_id "sraer114_gene_1292_tx_220"; exon_id "11_29736614_29736674_+"; exonnum "5"; txlen "2028";
11	sraer114_mid	exon	29736614	29736674	0.0275907509981006	+	.	gene_id "sraer114_gene_1292"; transcript_id "sraer114_gene_1292_tx_221"; exon_id "11_29736614_29736674_+"; exonnum "9"; txlen "1137";
11	sraer114_mid	exon	29736614	29736674	0.0275907509981006	+	.	gene_id "sraer114_gene_1292"; transcript_id "sraer114_gene_1292_tx_222"; exon_id "11_29736614_29736674_+"; exonnum "8"; txlen "941";
11	sraer114_mid	exon	29736614	29736674	0.0275907509981006	+	.	gene_id "sraer114_gene_1292"; transcript_id "sraer114_gene_1292_tx_223"; exon_id "11_29736614_29736674_+"; exonnum "9"; txlen "1094";
11	sraer114_mid	exon	29736614	29736674	0.0275907509981006	+	.	gene_id "sraer114_gene_1292"; transcript_id "sraer114_gene_1292_tx_224"; exon_id "11_29736614_29736674_+"; exonnum "10"; txlen "1776";
11	sraer114_mid	exon	29736614	29736674	0.0252867207738187	+	.	gene_id "sraer114_gene_1292"; transcript_id "sraer114_gene_1292_tx_228"; exon_id "11_29736614_29736674_+"; exonnum "4"; txlen "686";
11	sraer114_mid	exon	29736614	29736674	0.0220726007984805	+	.	gene_id "sraer114_gene_1292"; transcript_id "sraer114_gene_1292_tx_230"; exon_id "11_29736614_29736674_+"; exonnum "11"; txlen "2558";
11	sraer114_mid	exon	29736614	29736674	0.0220726007984805	+	.	gene_id "sraer114_gene_1292"; transcript_id "sraer114_gene_1292_tx_231"; exon_id "11_29736614_29736674_+"; exonnum "11"; txlen "2515";
11	sraer114_mid	exon	29736614	29736674	0.389214856596271	+	.	gene_id "sraer114_gene_1292"; transcript_id "sraer114_gene_1292_tx_25"; exon_id "11_29736614_29736674_+"; exonnum "8"; txlen "1198";
11	sraer114_mid	exon	29736614	29736674	0.389214856596271	+	.	gene_id "sraer114_gene_1292"; transcript_id "sraer114_gene_1292_tx_26"; exon_id "11_29736614_29736674_+"; exonnum "9"; txlen "1837";
11	sraer114_mid	exon	29736614	29736674	0.274705075933519	+	.	gene_id "sraer114_gene_1292"; transcript_id "sraer114_gene_1292_tx_44"; exon_id "11_29736614_29736674_+"; exonnum "5"; txlen "1395";
11	sraer114_mid	exon	29736614	29736674	0.201798507136521	+	.	gene_id "sraer114_gene_1292"; transcript_id "sraer114_gene_1292_tx_72"; exon_id "11_29736614_29736674_+"; exonnum "9"; txlen "1032";
11	sraer114_mid	exon	29736614	29736674	0.164822955860861	+	.	gene_id "sraer114_gene_1292"; transcript_id "sraer114_gene_1292_tx_75"; exon_id "11_29736614_29736674_+"; exonnum "7"; txlen "1150";
11	sraer114_mid	exon	29736614	29736674	0.160775605150338	+	.	gene_id "sraer114_gene_1292"; transcript_id "sraer114_gene_1292_tx_76"; exon_id "11_29736614_29736674_+"; exonnum "10"; txlen "1671";
11	sraer114_mid	exon	29736614	29736674	0.158500388175265	+	.	gene_id "sraer114_gene_1292"; transcript_id "sraer114_gene_1292_tx_79"; exon_id "11_29736614_29736674_+"; exonnum "7"; txlen "1000";
11	sraer114_ss	exon	29737440	29737644	0.925001509939638	+	.	gene_id "sraer114_gene_1292"; transcript_id "sraer114_gene_1292_tx_10"; exon_id "11_29737440_29737644_+"; exonnum "4"; txlen "545";
11	sraer114_ss	exon	29737440	29737644	0.122828338518392	+	.	gene_id "sraer114_gene_1292"; transcript_id "sraer114_gene_1292_tx_103"; exon_id "11_29737440_29737644_+"; exonnum "9"; txlen "1872";
11	sraer114_ss	exon	29737440	29737644	0.122828338518392	+	.	gene_id "sraer114_gene_1292"; transcript_id "sraer114_gene_1292_tx_104"; exon_id "11_29737440_29737644_+"; exonnum "8"; txlen "1233";
11	sraer114_ss	exon	29737440	29737644	0.122469656178814	+	.	gene_id "sraer114_gene_1292"; transcript_id "sraer114_gene_1292_tx_105"; exon_id "11_29737440_29737644_+"; exonnum "11"; txlen "1321";
11	sraer114_ss	exon	29737440	29737644	0.11379862126236	+	.	gene_id "sraer114_gene_1292"; transcript_id "sraer114_gene_1292_tx_113"; exon_id "11_29737440_29737644_+"; exonnum "9"; txlen "1789";
11	sraer114_ss	exon	29737440	29737644	0.0815331339244475	+	.	gene_id "sraer114_gene_1292"; transcript_id "sraer114_gene_1292_tx_127"; exon_id "11_29737440_29737644_+"; exonnum "7"; txlen "849";
11	sraer114_ss	exon	29737440	29737644	0.0814467541926319	+	.	gene_id "sraer114_gene_1292"; transcript_id "sraer114_gene_1292_tx_128"; exon_id "11_29737440_29737644_+"; exonnum "12"; txlen "1960";
11	sraer114_ss	exon	29737440	29737644	0.0745445242717157	+	.	gene_id "sraer114_gene_1292"; transcript_id "sraer114_gene_1292_tx_137"; exon_id "11_29737440_29737644_+"; exonnum "10"; txlen "1351";
11	sraer114_ss	exon	29737440	29737644	0.0745445242717157	+	.	gene_id "sraer114_gene_1292"; transcript_id "sraer114_gene_1292_tx_138"; exon_id "11_29737440_29737644_+"; exonnum "11"; txlen "1990";
11	sraer114_ss	exon	29737440	29737644	0.0712546959127225	+	.	gene_id "sraer114_gene_1292"; transcript_id "sraer114_gene_1292_tx_140"; exon_id "11_29737440_29737644_+"; exonnum "9"; txlen "984";
11	sraer114_ss	exon	29737440	29737644	0.069344997597505	+	.	gene_id "sraer114_gene_1292"; transcript_id "sraer114_gene_1292_tx_145"; exon_id "11_29737440_29737644_+"; exonnum "4"; txlen "598";
11	sraer114_ss	exon	29737440	29737644	0.0683320766090954	+	.	gene_id "sraer114_gene_1292"; transcript_id "sraer114_gene_1292_tx_147"; exon_id "11_29737440_29737644_+"; exonnum "7"; txlen "1548";
11	sraer114_ss	exon	29737440	29737644	0.0667916204778283	+	.	gene_id "sraer114_gene_1292"; transcript_id "sraer114_gene_1292_tx_149"; exon_id "11_29737440_29737644_+"; exonnum "9"; txlen "1639";
11	sraer114_ss	exon	29737440	29737644	0.487652359506838	+	.	gene_id "sraer114_gene_1292"; transcript_id "sraer114_gene_1292_tx_15"; exon_id "11_29737440_29737644_+"; exonnum "7"; txlen "1080";
11	sraer114_ss	exon	29737440	29737644	0.061561622486653	+	.	gene_id "sraer114_gene_1292"; transcript_id "sraer114_gene_1292_tx_150"; exon_id "11_29737440_29737644_+"; exonnum "8"; txlen "1488";
11	sraer114_ss	exon	29737440	29737644	0.46660096895845	+	.	gene_id "sraer114_gene_1292"; transcript_id "sraer114_gene_1292_tx_17"; exon_id "11_29737440_29737644_+"; exonnum "8"; txlen "1719";
11	sraer114_ss	exon	29737440	29737644	0.0502033053643344	+	.	gene_id "sraer114_gene_1292"; transcript_id "sraer114_gene_1292_tx_173"; exon_id "11_29737440_29737644_+"; exonnum "10"; txlen "1623";
11	sraer114_ss	exon	29737440	29737644	0.0500212064125324	+	.	gene_id "sraer114_gene_1292"; transcript_id "sraer114_gene_1292_tx_174"; exon_id "11_29737440_29737644_+"; exonnum "9"; txlen "1303";
11	sraer114_ss	exon	29737440	29737644	0.048283814246676	+	.	gene_id "sraer114_gene_1292"; transcript_id "sraer114_gene_1292_tx_178"; exon_id "11_29737440_29737644_+"; exonnum "11"; txlen "1185";
11	sraer114_ss	exon	29737440	29737644	0.048283814246676	+	.	gene_id "sraer114_gene_1292"; transcript_id "sraer114_gene_1292_tx_179"; exon_id "11_29737440_29737644_+"; exonnum "11"; txlen "1142";
11	sraer114_ss	exon	29737440	29737644	0.048283814246676	+	.	gene_id "sraer114_gene_1292"; transcript_id "sraer114_gene_1292_tx_180"; exon_id "11_29737440_29737644_+"; exonnum "12"; txlen "1824";
11	sraer114_ss	exon	29737440	29737644	0.048283814246676	+	.	gene_id "sraer114_gene_1292"; transcript_id "sraer114_gene_1292_tx_181"; exon_id "11_29737440_29737644_+"; exonnum "12"; txlen "1781";
11	sraer114_ss	exon	29737440	29737644	0.045524739146866	+	.	gene_id "sraer114_gene_1292"; transcript_id "sraer114_gene_1292_tx_184"; exon_id "11_29737440_29737644_+"; exonnum "10"; txlen "989";
11	sraer114_ss	exon	29737440	29737644	0.045524739146866	+	.	gene_id "sraer114_gene_1292"; transcript_id "sraer114_gene_1292_tx_185"; exon_id "11_29737440_29737644_+"; exonnum "11"; txlen "1628";
11	sraer114_ss	exon	29737440	29737644	0.0275907509981006	+	.	gene_id "sraer114_gene_1292"; transcript_id "sraer114_gene_1292_tx_221"; exon_id "11_29737440_29737644_+"; exonnum "10"; txlen "1137";
11	sraer114_ss	exon	29737440	29737644	0.0275907509981006	+	.	gene_id "sraer114_gene_1292"; transcript_id "sraer114_gene_1292_tx_222"; exon_id "11_29737440_29737644_+"; exonnum "9"; txlen "941";
11	sraer114_ss	exon	29737440	29737644	0.0275907509981006	+	.	gene_id "sraer114_gene_1292"; transcript_id "sraer114_gene_1292_tx_223"; exon_id "11_29737440_29737644_+"; exonnum "10"; txlen "1094";
11	sraer114_ss	exon	29737440	29737644	0.0275907509981006	+	.	gene_id "sraer114_gene_1292"; transcript_id "sraer114_gene_1292_tx_224"; exon_id "11_29737440_29737644_+"; exonnum "11"; txlen "1776";
11	sraer114_ss	exon	29737440	29737644	0.0252867207738187	+	.	gene_id "sraer114_gene_1292"; transcript_id "sraer114_gene_1292_tx_228"; exon_id "11_29737440_29737644_+"; exonnum "5"; txlen "686";
11	sraer114_ss	exon	29737440	29737644	0.389214856596271	+	.	gene_id "sraer114_gene_1292"; transcript_id "sraer114_gene_1292_tx_25"; exon_id "11_29737440_29737644_+"; exonnum "9"; txlen "1198";
11	sraer114_ss	exon	29737440	29737644	0.389214856596271	+	.	gene_id "sraer114_gene_1292"; transcript_id "sraer114_gene_1292_tx_26"; exon_id "11_29737440_29737644_+"; exonnum "10"; txlen "1837";
11	sraer114_ss	exon	29737440	29737644	0.274705075933519	+	.	gene_id "sraer114_gene_1292"; transcript_id "sraer114_gene_1292_tx_44"; exon_id "11_29737440_29737644_+"; exonnum "6"; txlen "1395";
11	sraer114_ss	exon	29737440	29737644	0.201798507136521	+	.	gene_id "sraer114_gene_1292"; transcript_id "sraer114_gene_1292_tx_72"; exon_id "11_29737440_29737644_+"; exonnum "10"; txlen "1032";
11	sraer114_ss	exon	29737440	29737644	0.164822955860861	+	.	gene_id "sraer114_gene_1292"; transcript_id "sraer114_gene_1292_tx_75"; exon_id "11_29737440_29737644_+"; exonnum "8"; txlen "1150";
11	sraer114_ss	exon	29737440	29737644	0.160775605150338	+	.	gene_id "sraer114_gene_1292"; transcript_id "sraer114_gene_1292_tx_76"; exon_id "11_29737440_29737644_+"; exonnum "11"; txlen "1671";
11	sraer114_ss	exon	29737440	29737644	0.158500388175265	+	.	gene_id "sraer114_gene_1292"; transcript_id "sraer114_gene_1292_tx_79"; exon_id "11_29737440_29737644_+"; exonnum "8"; txlen "1000";
11	sraer114_mid	exon	29760875	29760977	0.815575059765794	+	.	gene_id "sraer114_gene_1292"; transcript_id "sraer114_gene_1292_tx_12"; exon_id "11_29760875_29760977_+"; exonnum "6"; txlen "1115";
11	sraer114_mid	exon	29760875	29760977	0.0852627825455877	+	.	gene_id "sraer114_gene_1292"; transcript_id "sraer114_gene_1292_tx_126"; exon_id "11_29760875_29760977_+"; exonnum "8"; txlen "2199";
11	sraer114_mid	exon	29760875	29760977	0.0782602712484118	+	.	gene_id "sraer114_gene_1292"; transcript_id "sraer114_gene_1292_tx_130"; exon_id "11_29760875_29760977_+"; exonnum "4"; txlen "1757";
11	sraer114_mid	exon	29760875	29760977	0.0774300339889974	+	.	gene_id "sraer114_gene_1292"; transcript_id "sraer114_gene_1292_tx_131"; exon_id "11_29760875_29760977_+"; exonnum "5"; txlen "763";
11	sraer114_mid	exon	29760875	29760977	0.0541956811940008	+	.	gene_id "sraer114_gene_1292"; transcript_id "sraer114_gene_1292_tx_168"; exon_id "11_29760875_29760977_+"; exonnum "8"; txlen "1495";
11	sraer114_mid	exon	29760875	29760977	0.0541956811940008	+	.	gene_id "sraer114_gene_1292"; transcript_id "sraer114_gene_1292_tx_169"; exon_id "11_29760875_29760977_+"; exonnum "5"; txlen "1543";
11	sraer114_mid	exon	29760875	29760977	0.0541956811940008	+	.	gene_id "sraer114_gene_1292"; transcript_id "sraer114_gene_1292_tx_170"; exon_id "11_29760875_29760977_+"; exonnum "7"; txlen "1661";
11	sraer114_mid	exon	29760875	29760977	0.0510428893464861	+	.	gene_id "sraer114_gene_1292"; transcript_id "sraer114_gene_1292_tx_171"; exon_id "11_29760875_29760977_+"; exonnum "9"; txlen "1990";
11	sraer114_mid	exon	29760875	29760977	0.0510428893464861	+	.	gene_id "sraer114_gene_1292"; transcript_id "sraer114_gene_1292_tx_172"; exon_id "11_29760875_29760977_+"; exonnum "8"; txlen "1351";
11	sraer114_mid	exon	29760875	29760977	0.0491283543574172	+	.	gene_id "sraer114_gene_1292"; transcript_id "sraer114_gene_1292_tx_175"; exon_id "11_29760875_29760977_+"; exonnum "5"; txlen "517";
11	sraer114_mid	exon	29760875	29760977	0.0491283543574172	+	.	gene_id "sraer114_gene_1292"; transcript_id "sraer114_gene_1292_tx_176"; exon_id "11_29760875_29760977_+"; exonnum "6"; txlen "1156";
11	sraer114_mid	exon	29760875	29760977	0.436158677561763	+	.	gene_id "sraer114_gene_1292"; transcript_id "sraer114_gene_1292_tx_18"; exon_id "11_29760875_29760977_+"; exonnum "9"; txlen "1683";
11	sraer114_mid	exon	29760875	29760977	0.0465593106313402	+	.	gene_id "sraer114_gene_1292"; transcript_id "sraer114_gene_1292_tx_182"; exon_id "11_29760875_29760977_+"; exonnum "10"; txlen "1735";
11	sraer114_mid	exon	29760875	29760977	0.436158677561763	+	.	gene_id "sraer114_gene_1292"; transcript_id "sraer114_gene_1292_tx_19"; exon_id "11_29760875_29760977_+"; exonnum "10"; txlen "1517";
11	sraer114_mid	exon	29760875	29760977	0.0423151014501975	+	.	gene_id "sraer114_gene_1292"; transcript_id "sraer114_gene_1292_tx_194"; exon_id "11_29760875_29760977_+"; exonnum "8"; txlen "1048";
11	sraer114_mid	exon	29760875	29760977	0.0404599038222339	+	.	gene_id "sraer114_gene_1292"; transcript_id "sraer114_gene_1292_tx_195"; exon_id "11_29760875_29760977_+"; exonnum "10"; txlen "1249";
11	sraer114_mid	exon	29760875	29760977	0.0404599038222339	+	.	gene_id "sraer114_gene_1292"; transcript_id "sraer114_gene_1292_tx_196"; exon_id "11_29760875_29760977_+"; exonnum "11"; txlen "1888";
11	sraer114_mid	exon	29760875	29760977	0.436158677561763	+	.	gene_id "sraer114_gene_1292"; transcript_id "sraer114_gene_1292_tx_20"; exon_id "11_29760875_29760977_+"; exonnum "8"; txlen "1635";
11	sraer114_mid	exon	29760875	29760977	0.0351077579155167	+	.	gene_id "sraer114_gene_1292"; transcript_id "sraer114_gene_1292_tx_200"; exon_id "11_29760875_29760977_+"; exonnum "9"; txlen "919";
11	sraer114_mid	exon	29760875	29760977	0.0351077579155167	+	.	gene_id "sraer114_gene_1292"; transcript_id "sraer114_gene_1292_tx_201"; exon_id "11_29760875_29760977_+"; exonnum "10"; txlen "1558";
11	sraer114_mid	exon	29760875	29760977	0.0351077579155167	+	.	gene_id "sraer114_gene_1292"; transcript_id "sraer114_gene_1292_tx_202"; exon_id "11_29760875_29760977_+"; exonnum "9"; txlen "1510";
11	sraer114_mid	exon	29760875	29760977	0.0351077579155167	+	.	gene_id "sraer114_gene_1292"; transcript_id "sraer114_gene_1292_tx_203"; exon_id "11_29760875_29760977_+"; exonnum "8"; txlen "871";
11	sraer114_mid	exon	29760875	29760977	0.0350966207383462	+	.	gene_id "sraer114_gene_1292"; transcript_id "sraer114_gene_1292_tx_204"; exon_id "11_29760875_29760977_+"; exonnum "6"; txlen "860";
11	sraer114_mid	exon	29760875	29760977	0.0350966207383462	+	.	gene_id "sraer114_gene_1292"; transcript_id "sraer114_gene_1292_tx_205"; exon_id "11_29760875_29760977_+"; exonnum "7"; txlen "1499";
11	sraer114_mid	exon	29760875	29760977	0.0345865218537188	+	.	gene_id "sraer114_gene_1292"; transcript_id "sraer114_gene_1292_tx_206"; exon_id "11_29760875_29760977_+"; exonnum "4"; txlen "1858";
11	sraer114_mid	exon	29760875	29760977	0.0307435428456153	+	.	gene_id "sraer114_gene_1292"; transcript_id "sraer114_gene_1292_tx_208"; exon_id "11_29760875_29760977_+"; exonnum "9"; txlen "2134";
11	sraer114_mid	exon	29760875	29760977	0.0307435428456153	+	.	gene_id "sraer114_gene_1292"; transcript_id "sraer114_gene_1292_tx_209"; exon_id "11_29760875_29760977_+"; exonnum "6"; txlen "2182";
11	sraer114_mid	exon	29760875	29760977	0.436158677561763	+	.	gene_id "sraer114_gene_1292"; transcript_id "sraer114_gene_1292_tx_21"; exon_id "11_29760875_29760977_+"; exonnum "7"; txlen "1565";
11	sraer114_mid	exon	29760875	29760977	0.0307435428456153	+	.	gene_id "sraer114_gene_1292"; transcript_id "sraer114_gene_1292_tx_210"; exon_id "11_29760875_29760977_+"; exonnum "8"; txlen "2300";
11	sraer114_mid	exon	29760875	29760977	0.0294460822520582	+	.	gene_id "sraer114_gene_1292"; transcript_id "sraer114_gene_1292_tx_211"; exon_id "11_29760875_29760977_+"; exonnum "7"; txlen "1268";
11	sraer114_mid	exon	29760875	29760977	0.0294460822520582	+	.	gene_id "sraer114_gene_1292"; transcript_id "sraer114_gene_1292_tx_212"; exon_id "11_29760875_29760977_+"; exonnum "6"; txlen "629";
11	sraer114_mid	exon	29760875	29760977	0.0283624387115406	+	.	gene_id "sraer114_gene_1292"; transcript_id "sraer114_gene_1292_tx_216"; exon_id "11_29760875_29760977_+"; exonnum "5"; txlen "1175";
11	sraer114_mid	exon	29760875	29760977	0.0276397925511471	+	.	gene_id "sraer114_gene_1292"; transcript_id "sraer114_gene_1292_tx_217"; exon_id "11_29760875_29760977_+"; exonnum "8"; txlen "2352";
11	sraer114_mid	exon	29760875	29760977	0.0276397925511471	+	.	gene_id "sraer114_gene_1292"; transcript_id "sraer114_gene_1292_tx_218"; exon_id "11_29760875_29760977_+"; exonnum "7"; txlen "1713";
11	sraer114_mid	exon	29760875	29760977	0.0276397925511471	+	.	gene_id "sraer114_gene_1292"; transcript_id "sraer114_gene_1292_tx_219"; exon_id "11_29760875_29760977_+"; exonnum "7"; txlen "1814";
11	sraer114_mid	exon	29760875	29760977	0.436158677561763	+	.	gene_id "sraer114_gene_1292"; transcript_id "sraer114_gene_1292_tx_22"; exon_id "11_29760875_29760977_+"; exonnum "9"; txlen "1469";
11	sraer114_mid	exon	29760875	29760977	0.0276397925511471	+	.	gene_id "sraer114_gene_1292"; transcript_id "sraer114_gene_1292_tx_220"; exon_id "11_29760875_29760977_+"; exonnum "6"; txlen "2028";
11	sraer114_mid	exon	29760875	29760977	0.0275907509981006	+	.	gene_id "sraer114_gene_1292"; transcript_id "sraer114_gene_1292_tx_225"; exon_id "11_29760875_29760977_+"; exonnum "8"; txlen "1985";
11	sraer114_mid	exon	29760875	29760977	0.0275907509981006	+	.	gene_id "sraer114_gene_1292"; transcript_id "sraer114_gene_1292_tx_226"; exon_id "11_29760875_29760977_+"; exonnum "7"; txlen "1346";
11	sraer114_mid	exon	29760875	29760977	0.0275907509981006	+	.	gene_id "sraer114_gene_1292"; transcript_id "sraer114_gene_1292_tx_227"; exon_id "11_29760875_29760977_+"; exonnum "7"; txlen "1303";
11	sraer114_mid	exon	29760875	29760977	0.0220726007984805	+	.	gene_id "sraer114_gene_1292"; transcript_id "sraer114_gene_1292_tx_230"; exon_id "11_29760875_29760977_+"; exonnum "12"; txlen "2558";
11	sraer114_mid	exon	29760875	29760977	0.0220726007984805	+	.	gene_id "sraer114_gene_1292"; transcript_id "sraer114_gene_1292_tx_231"; exon_id "11_29760875_29760977_+"; exonnum "12"; txlen "2515";
11	sraer114_mid	exon	29760875	29760977	0.327375927838399	+	.	gene_id "sraer114_gene_1292"; transcript_id "sraer114_gene_1292_tx_34"; exon_id "11_29760875_29760977_+"; exonnum "9"; txlen "1156";
11	sraer114_mid	exon	29760875	29760977	0.327375927838399	+	.	gene_id "sraer114_gene_1292"; transcript_id "sraer114_gene_1292_tx_35"; exon_id "11_29760875_29760977_+"; exonnum "10"; txlen "1795";
11	sraer114_mid	exon	29760875	29760977	0.283343536848921	+	.	gene_id "sraer114_gene_1292"; transcript_id "sraer114_gene_1292_tx_42"; exon_id "11_29760875_29760977_+"; exonnum "11"; txlen "1806";
11	sraer114_mid	exon	29760875	29760977	0.283343536848921	+	.	gene_id "sraer114_gene_1292"; transcript_id "sraer114_gene_1292_tx_43"; exon_id "11_29760875_29760977_+"; exonnum "10"; txlen "1758";
11	sraer114_mid	exon	29760875	29760977	0.255413869045112	+	.	gene_id "sraer114_gene_1292"; transcript_id "sraer114_gene_1292_tx_49"; exon_id "11_29760875_29760977_+"; exonnum "8"; txlen "1108";
11	sraer114_mid	exon	29760875	29760977	0.255413869045112	+	.	gene_id "sraer114_gene_1292"; transcript_id "sraer114_gene_1292_tx_50"; exon_id "11_29760875_29760977_+"; exonnum "9"; txlen "1747";
11	sraer114_mid	exon	29760875	29760977	0.241492537868505	+	.	gene_id "sraer114_gene_1292"; transcript_id "sraer114_gene_1292_tx_53"; exon_id "11_29760875_29760977_+"; exonnum "4"; txlen "1101";
11	sraer114_mid	exon	29760875	29760977	0.236662687111135	+	.	gene_id "sraer114_gene_1292"; transcript_id "sraer114_gene_1292_tx_55"; exon_id "11_29760875_29760977_+"; exonnum "3"; txlen "676";
11	sraer114_mid	exon	29760875	29760977	0.236662687111135	+	.	gene_id "sraer114_gene_1292"; transcript_id "sraer114_gene_1292_tx_56"; exon_id "11_29760875_29760977_+"; exonnum "4"; txlen "1315";
11	sraer114_mid	exon	29760875	29760977	1.14230240204883	+	.	gene_id "sraer114_gene_1292"; transcript_id "sraer114_gene_1292_tx_6"; exon_id "11_29760875_29760977_+"; exonnum "8"; txlen "900";
11	sraer114_mid	exon	29760875	29760977	0.21534108800518	+	.	gene_id "sraer114_gene_1292"; transcript_id "sraer114_gene_1292_tx_68"; exon_id "11_29760875_29760977_+"; exonnum "11"; txlen "2014";
11	sraer114_mid	exon	29760875	29760977	0.21534108800518	+	.	gene_id "sraer114_gene_1292"; transcript_id "sraer114_gene_1292_tx_69"; exon_id "11_29760875_29760977_+"; exonnum "10"; txlen "1966";
11	sraer114_mid	exon	29760875	29760977	1.14230240204883	+	.	gene_id "sraer114_gene_1292"; transcript_id "sraer114_gene_1292_tx_7"; exon_id "11_29760875_29760977_+"; exonnum "9"; txlen "1539";
11	sraer114_mid	exon	29760875	29760977	0.158731569677445	+	.	gene_id "sraer114_gene_1292"; transcript_id "sraer114_gene_1292_tx_77"; exon_id "11_29760875_29760977_+"; exonnum "6"; txlen "811";
11	sraer114_mid	exon	29760875	29760977	0.152815140712842	+	.	gene_id "sraer114_gene_1292"; transcript_id "sraer114_gene_1292_tx_82"; exon_id "11_29760875_29760977_+"; exonnum "8"; txlen "1485";
11	sraer114_mid	exon	29760875	29760977	0.138988034731395	+	.	gene_id "sraer114_gene_1292"; transcript_id "sraer114_gene_1292_tx_84"; exon_id "11_29760875_29760977_+"; exonnum "6"; txlen "824";
11	sraer114_mid	exon	29760875	29760977	0.138988034731395	+	.	gene_id "sraer114_gene_1292"; transcript_id "sraer114_gene_1292_tx_85"; exon_id "11_29760875_29760977_+"; exonnum "7"; txlen "1463";
11	sraer114_mid	exon	29760875	29760977	0.136305671892074	+	.	gene_id "sraer114_gene_1292"; transcript_id "sraer114_gene_1292_tx_86"; exon_id "11_29760875_29760977_+"; exonnum "5"; txlen "1442";
11	sraer114_mid	exon	29760875	29760977	0.136305671892074	+	.	gene_id "sraer114_gene_1292"; transcript_id "sraer114_gene_1292_tx_87"; exon_id "11_29760875_29760977_+"; exonnum "8"; txlen "1394";
11	sraer114_mid	exon	29760875	29760977	0.136305671892074	+	.	gene_id "sraer114_gene_1292"; transcript_id "sraer114_gene_1292_tx_88"; exon_id "11_29760875_29760977_+"; exonnum "6"; txlen "2081";
11	sraer114_mid	exon	29760875	29760977	0.136305671892074	+	.	gene_id "sraer114_gene_1292"; transcript_id "sraer114_gene_1292_tx_89"; exon_id "11_29760875_29760977_+"; exonnum "9"; txlen "2033";
11	sraer114_mid	exon	29760875	29760977	0.136305671892074	+	.	gene_id "sraer114_gene_1292"; transcript_id "sraer114_gene_1292_tx_90"; exon_id "11_29760875_29760977_+"; exonnum "7"; txlen "1560";
11	sraer114_mid	exon	29760875	29760977	0.125576119691623	+	.	gene_id "sraer114_gene_1292"; transcript_id "sraer114_gene_1292_tx_94"; exon_id "11_29760875_29760977_+"; exonnum "4"; txlen "589";
11	sraer114_mid	exon	29760875	29760977	0.125576119691623	+	.	gene_id "sraer114_gene_1292"; transcript_id "sraer114_gene_1292_tx_96"; exon_id "11_29760875_29760977_+"; exonnum "4"; txlen "803";
11	sraer114_mid	exon	29760875	29760977	0.123888054382396	+	.	gene_id "sraer114_gene_1292"; transcript_id "sraer114_gene_1292_tx_99"; exon_id "11_29760875_29760977_+"; exonnum "6"; txlen "506";
11	sraer114_mid	exon	29760875	29761103	0.123888054382396	+	.	gene_id "sraer114_gene_1292"; transcript_id "sraer114_gene_1292_tx_100"; exon_id "11_29760875_29761103_+"; exonnum "6"; txlen "632";
11	sraer114_mid	exon	29760875	29761103	0.120542555355553	+	.	gene_id "sraer114_gene_1292"; transcript_id "sraer114_gene_1292_tx_107"; exon_id "11_29760875_29761103_+"; exonnum "7"; txlen "1472";
11	sraer114_mid	exon	29760875	29761103	0.119614166442784	+	.	gene_id "sraer114_gene_1292"; transcript_id "sraer114_gene_1292_tx_109"; exon_id "11_29760875_29761103_+"; exonnum "7"; txlen "2277";
11	sraer114_mid	exon	29760875	29761103	0.119614166442784	+	.	gene_id "sraer114_gene_1292"; transcript_id "sraer114_gene_1292_tx_110"; exon_id "11_29760875_29761103_+"; exonnum "9"; txlen "2400";
11	sraer114_mid	exon	29760875	29761103	0.117400658450102	+	.	gene_id "sraer114_gene_1292"; transcript_id "sraer114_gene_1292_tx_112"; exon_id "11_29760875_29761103_+"; exonnum "8"; txlen "2426";
11	sraer114_mid	exon	29760875	29761103	0.111944122070676	+	.	gene_id "sraer114_gene_1292"; transcript_id "sraer114_gene_1292_tx_115"; exon_id "11_29760875_29761103_+"; exonnum "9"; txlen "1910";
11	sraer114_mid	exon	29760875	29761103	0.103621664724397	+	.	gene_id "sraer114_gene_1292"; transcript_id "sraer114_gene_1292_tx_117"; exon_id "11_29760875_29761103_+"; exonnum "8"; txlen "1621";
11	sraer114_mid	exon	29760875	29761103	0.100285761660299	+	.	gene_id "sraer114_gene_1292"; transcript_id "sraer114_gene_1292_tx_118"; exon_id "11_29760875_29761103_+"; exonnum "6"; txlen "1589";
11	sraer114_mid	exon	29760875	29761103	0.0979098617050844	+	.	gene_id "sraer114_gene_1292"; transcript_id "sraer114_gene_1292_tx_119"; exon_id "11_29760875_29761103_+"; exonnum "10"; txlen "2549";
11	sraer114_mid	exon	29760875	29761103	0.0933969501203473	+	.	gene_id "sraer114_gene_1292"; transcript_id "sraer114_gene_1292_tx_121"; exon_id "11_29760875_29761103_+"; exonnum "7"; txlen "2228";
11	sraer114_mid	exon	29760875	29761103	0.0859555837439039	+	.	gene_id "sraer114_gene_1292"; transcript_id "sraer114_gene_1292_tx_125"; exon_id "11_29760875_29761103_+"; exonnum "8"; txlen "2111";
11	sraer114_mid	exon	29760875	29761103	0.0789902758407921	+	.	gene_id "sraer114_gene_1292"; transcript_id "sraer114_gene_1292_tx_129"; exon_id "11_29760875_29761103_+"; exonnum "9"; txlen "2260";
11	sraer114_mid	exon	29760875	29761103	0.0774300339889974	+	.	gene_id "sraer114_gene_1292"; transcript_id "sraer114_gene_1292_tx_132"; exon_id "11_29760875_29761103_+"; exonnum "5"; txlen "889";
11	sraer114_mid	exon	29760875	29761103	0.0774300339889974	+	.	gene_id "sraer114_gene_1292"; transcript_id "sraer114_gene_1292_tx_134"; exon_id "11_29760875_29761103_+"; exonnum "5"; txlen "584";
11	sraer114_mid	exon	29760875	29761103	0.0769227454340182	+	.	gene_id "sraer114_gene_1292"; transcript_id "sraer114_gene_1292_tx_135"; exon_id "11_29760875_29761103_+"; exonnum "4"; txlen "1984";
11	sraer114_mid	exon	29760875	29761103	0.0734698909158541	+	.	gene_id "sraer114_gene_1292"; transcript_id "sraer114_gene_1292_tx_139"; exon_id "11_29760875_29761103_+"; exonnum "5"; txlen "1337";
11	sraer114_mid	exon	29760875	29761103	0.0689023522703532	+	.	gene_id "sraer114_gene_1292"; transcript_id "sraer114_gene_1292_tx_146"; exon_id "11_29760875_29761103_+"; exonnum "6"; txlen "1739";
11	sraer114_mid	exon	29760875	29761103	0.0551885395448259	+	.	gene_id "sraer114_gene_1292"; transcript_id "sraer114_gene_1292_tx_156"; exon_id "11_29760875_29761103_+"; exonnum "6"; txlen "1976";
11	sraer114_mid	exon	29760875	29761103	0.0548680919047611	+	.	gene_id "sraer114_gene_1292"; transcript_id "sraer114_gene_1292_tx_157"; exon_id "11_29760875_29761103_+"; exonnum "7"; txlen "2378";
11	sraer114_mid	exon	29760875	29761103	0.0548680919047611	+	.	gene_id "sraer114_gene_1292"; transcript_id "sraer114_gene_1292_tx_158"; exon_id "11_29760875_29761103_+"; exonnum "9"; txlen "2501";
11	sraer114_mid	exon	29760875	29761103	0.0548680919047611	+	.	gene_id "sraer114_gene_1292"; transcript_id "sraer114_gene_1292_tx_159"; exon_id "11_29760875_29761103_+"; exonnum "8"; txlen "1862";
11	sraer114_mid	exon	29760875	29761103	0.0352437695714734	+	.	gene_id "sraer114_gene_1292"; transcript_id "sraer114_gene_1292_tx_199"; exon_id "11_29760875_29761103_+"; exonnum "7"; txlen "1573";
11	sraer114_mid	exon	29760875	29761103	0.295592640322478	+	.	gene_id "sraer114_gene_1292"; transcript_id "sraer114_gene_1292_tx_38"; exon_id "11_29760875_29761103_+"; exonnum "6"; txlen "2207";
11	sraer114_mid	exon	29760875	29761103	0.295592640322478	+	.	gene_id "sraer114_gene_1292"; transcript_id "sraer114_gene_1292_tx_39"; exon_id "11_29760875_29761103_+"; exonnum "5"; txlen "1568";
11	sraer114_mid	exon	29760875	29761103	0.283583798472415	+	.	gene_id "sraer114_gene_1292"; transcript_id "sraer114_gene_1292_tx_41"; exon_id "11_29760875_29761103_+"; exonnum "7"; txlen "1686";
11	sraer114_mid	exon	29760875	29761103	0.262310953240673	+	.	gene_id "sraer114_gene_1292"; transcript_id "sraer114_gene_1292_tx_47"; exon_id "11_29760875_29761103_+"; exonnum "8"; txlen "2325";
11	sraer114_mid	exon	29760875	29761103	0.229784804309716	+	.	gene_id "sraer114_gene_1292"; transcript_id "sraer114_gene_1292_tx_57"; exon_id "11_29760875_29761103_+"; exonnum "8"; txlen "1520";
11	sraer114_mid	exon	29760875	29761103	0.229784804309716	+	.	gene_id "sraer114_gene_1292"; transcript_id "sraer114_gene_1292_tx_58"; exon_id "11_29760875_29761103_+"; exonnum "9"; txlen "2159";
11	sraer114_mid	exon	29760875	29761103	0.226779709958931	+	.	gene_id "sraer114_gene_1292"; transcript_id "sraer114_gene_1292_tx_59"; exon_id "11_29760875_29761103_+"; exonnum "6"; txlen "1488";
11	sraer114_mid	exon	29760875	29761103	0.225042555623733	+	.	gene_id "sraer114_gene_1292"; transcript_id "sraer114_gene_1292_tx_60"; exon_id "11_29760875_29761103_+"; exonnum "4"; txlen "1883";
11	sraer114_mid	exon	29760875	29761103	0.208589734127151	+	.	gene_id "sraer114_gene_1292"; transcript_id "sraer114_gene_1292_tx_70"; exon_id "11_29760875_29761103_+"; exonnum "9"; txlen "1809";
11	sraer114_mid	exon	29760875	29761103	0.208589734127151	+	.	gene_id "sraer114_gene_1292"; transcript_id "sraer114_gene_1292_tx_71"; exon_id "11_29760875_29761103_+"; exonnum "10"; txlen "2448";
11	sraer114_mid	exon	29760875	29761103	0.192192738347282	+	.	gene_id "sraer114_gene_1292"; transcript_id "sraer114_gene_1292_tx_74"; exon_id "11_29760875_29761103_+"; exonnum "7"; txlen "2127";
11	sraer114_mid	exon	29760875	29761103	0.158731569677445	+	.	gene_id "sraer114_gene_1292"; transcript_id "sraer114_gene_1292_tx_78"; exon_id "11_29760875_29761103_+"; exonnum "6"; txlen "937";
11	sraer114_mid	exon	29760875	29761103	0.154201138054433	+	.	gene_id "sraer114_gene_1292"; transcript_id "sraer114_gene_1292_tx_80"; exon_id "11_29760875_29761103_+"; exonnum "8"; txlen "1761";
11	sraer114_mid	exon	29760875	29761103	0.154201138054433	+	.	gene_id "sraer114_gene_1292"; transcript_id "sraer114_gene_1292_tx_81"; exon_id "11_29760875_29761103_+"; exonnum "6"; txlen "1638";
11	sraer114_mid	exon	29760875	29761103	0.142032047333707	+	.	gene_id "sraer114_gene_1292"; transcript_id "sraer114_gene_1292_tx_83"; exon_id "11_29760875_29761103_+"; exonnum "5"; txlen "1669";
11	sraer114_mid	exon	29760875	29761103	0.131434918815694	+	.	gene_id "sraer114_gene_1292"; transcript_id "sraer114_gene_1292_tx_91"; exon_id "11_29760875_29761103_+"; exonnum "7"; txlen "1787";
11	sraer114_mid	exon	29760875	29761103	0.127997786968115	+	.	gene_id "sraer114_gene_1292"; transcript_id "sraer114_gene_1292_tx_92"; exon_id "11_29760875_29761103_+"; exonnum "6"; txlen "2308";
11	sraer114_mid	exon	29760875	29761103	0.125576119691623	+	.	gene_id "sraer114_gene_1292"; transcript_id "sraer114_gene_1292_tx_93"; exon_id "11_29760875_29761103_+"; exonnum "4"; txlen "715";
11	sraer114_mid	exon	29760875	29761103	0.125576119691623	+	.	gene_id "sraer114_gene_1292"; transcript_id "sraer114_gene_1292_tx_95"; exon_id "11_29760875_29761103_+"; exonnum "4"; txlen "929";
11	sraer114_mid	exon	29762891	29762937	0.123888054382396	+	.	gene_id "sraer114_gene_1292"; transcript_id "sraer114_gene_1292_tx_100"; exon_id "11_29762891_29762937_+"; exonnum "7"; txlen "632";
11	sraer114_mid	exon	29762891	29762937	0.120542555355553	+	.	gene_id "sraer114_gene_1292"; transcript_id "sraer114_gene_1292_tx_107"; exon_id "11_29762891_29762937_+"; exonnum "8"; txlen "1472";
11	sraer114_mid	exon	29762891	29762937	0.119614166442784	+	.	gene_id "sraer114_gene_1292"; transcript_id "sraer114_gene_1292_tx_109"; exon_id "11_29762891_29762937_+"; exonnum "8"; txlen "2277";
11	sraer114_mid	exon	29762891	29762937	0.119614166442784	+	.	gene_id "sraer114_gene_1292"; transcript_id "sraer114_gene_1292_tx_110"; exon_id "11_29762891_29762937_+"; exonnum "10"; txlen "2400";
11	sraer114_mid	exon	29762891	29762937	0.117400658450102	+	.	gene_id "sraer114_gene_1292"; transcript_id "sraer114_gene_1292_tx_112"; exon_id "11_29762891_29762937_+"; exonnum "9"; txlen "2426";
11	sraer114_mid	exon	29762891	29762937	0.111944122070676	+	.	gene_id "sraer114_gene_1292"; transcript_id "sraer114_gene_1292_tx_115"; exon_id "11_29762891_29762937_+"; exonnum "10"; txlen "1910";
11	sraer114_mid	exon	29762891	29762937	0.103621664724397	+	.	gene_id "sraer114_gene_1292"; transcript_id "sraer114_gene_1292_tx_117"; exon_id "11_29762891_29762937_+"; exonnum "9"; txlen "1621";
11	sraer114_mid	exon	29762891	29762937	0.100285761660299	+	.	gene_id "sraer114_gene_1292"; transcript_id "sraer114_gene_1292_tx_118"; exon_id "11_29762891_29762937_+"; exonnum "7"; txlen "1589";
11	sraer114_mid	exon	29762891	29762937	0.0979098617050844	+	.	gene_id "sraer114_gene_1292"; transcript_id "sraer114_gene_1292_tx_119"; exon_id "11_29762891_29762937_+"; exonnum "11"; txlen "2549";
11	sraer114_mid	exon	29762891	29762937	0.0933969501203473	+	.	gene_id "sraer114_gene_1292"; transcript_id "sraer114_gene_1292_tx_121"; exon_id "11_29762891_29762937_+"; exonnum "8"; txlen "2228";
11	sraer114_mid	exon	29762891	29762937	0.0859555837439039	+	.	gene_id "sraer114_gene_1292"; transcript_id "sraer114_gene_1292_tx_125"; exon_id "11_29762891_29762937_+"; exonnum "9"; txlen "2111";
11	sraer114_mid	exon	29762891	29762937	0.0852627825455877	+	.	gene_id "sraer114_gene_1292"; transcript_id "sraer114_gene_1292_tx_126"; exon_id "11_29762891_29762937_+"; exonnum "9"; txlen "2199";
11	sraer114_mid	exon	29762891	29762937	0.0789902758407921	+	.	gene_id "sraer114_gene_1292"; transcript_id "sraer114_gene_1292_tx_129"; exon_id "11_29762891_29762937_+"; exonnum "10"; txlen "2260";
11	sraer114_mid	exon	29762891	29762937	0.0782602712484118	+	.	gene_id "sraer114_gene_1292"; transcript_id "sraer114_gene_1292_tx_130"; exon_id "11_29762891_29762937_+"; exonnum "5"; txlen "1757";
11	sraer114_mid	exon	29762891	29762937	0.0774300339889974	+	.	gene_id "sraer114_gene_1292"; transcript_id "sraer114_gene_1292_tx_131"; exon_id "11_29762891_29762937_+"; exonnum "6"; txlen "763";
11	sraer114_mid	exon	29762891	29762937	0.0774300339889974	+	.	gene_id "sraer114_gene_1292"; transcript_id "sraer114_gene_1292_tx_132"; exon_id "11_29762891_29762937_+"; exonnum "6"; txlen "889";
11	sraer114_mid	exon	29762891	29762937	0.0774300339889974	+	.	gene_id "sraer114_gene_1292"; transcript_id "sraer114_gene_1292_tx_134"; exon_id "11_29762891_29762937_+"; exonnum "6"; txlen "584";
11	sraer114_mid	exon	29762891	29762937	0.0769227454340182	+	.	gene_id "sraer114_gene_1292"; transcript_id "sraer114_gene_1292_tx_135"; exon_id "11_29762891_29762937_+"; exonnum "5"; txlen "1984";
11	sraer114_mid	exon	29762891	29762937	0.0734698909158541	+	.	gene_id "sraer114_gene_1292"; transcript_id "sraer114_gene_1292_tx_139"; exon_id "11_29762891_29762937_+"; exonnum "6"; txlen "1337";
11	sraer114_mid	exon	29762891	29762937	0.0689023522703532	+	.	gene_id "sraer114_gene_1292"; transcript_id "sraer114_gene_1292_tx_146"; exon_id "11_29762891_29762937_+"; exonnum "7"; txlen "1739";
11	sraer114_mid	exon	29762891	29762937	0.0551885395448259	+	.	gene_id "sraer114_gene_1292"; transcript_id "sraer114_gene_1292_tx_156"; exon_id "11_29762891_29762937_+"; exonnum "7"; txlen "1976";
11	sraer114_mid	exon	29762891	29762937	0.0548680919047611	+	.	gene_id "sraer114_gene_1292"; transcript_id "sraer114_gene_1292_tx_157"; exon_id "11_29762891_29762937_+"; exonnum "8"; txlen "2378";
11	sraer114_mid	exon	29762891	29762937	0.0548680919047611	+	.	gene_id "sraer114_gene_1292"; transcript_id "sraer114_gene_1292_tx_158"; exon_id "11_29762891_29762937_+"; exonnum "10"; txlen "2501";
11	sraer114_mid	exon	29762891	29762937	0.0548680919047611	+	.	gene_id "sraer114_gene_1292"; transcript_id "sraer114_gene_1292_tx_159"; exon_id "11_29762891_29762937_+"; exonnum "9"; txlen "1862";
11	sraer114_mid	exon	29762891	29762937	0.0541956811940008	+	.	gene_id "sraer114_gene_1292"; transcript_id "sraer114_gene_1292_tx_168"; exon_id "11_29762891_29762937_+"; exonnum "9"; txlen "1495";
11	sraer114_mid	exon	29762891	29762937	0.0541956811940008	+	.	gene_id "sraer114_gene_1292"; transcript_id "sraer114_gene_1292_tx_169"; exon_id "11_29762891_29762937_+"; exonnum "6"; txlen "1543";
11	sraer114_mid	exon	29762891	29762937	0.0541956811940008	+	.	gene_id "sraer114_gene_1292"; transcript_id "sraer114_gene_1292_tx_170"; exon_id "11_29762891_29762937_+"; exonnum "8"; txlen "1661";
11	sraer114_mid	exon	29762891	29762937	0.0510428893464861	+	.	gene_id "sraer114_gene_1292"; transcript_id "sraer114_gene_1292_tx_171"; exon_id "11_29762891_29762937_+"; exonnum "10"; txlen "1990";
11	sraer114_mid	exon	29762891	29762937	0.0510428893464861	+	.	gene_id "sraer114_gene_1292"; transcript_id "sraer114_gene_1292_tx_172"; exon_id "11_29762891_29762937_+"; exonnum "9"; txlen "1351";
11	sraer114_mid	exon	29762891	29762937	0.0352437695714734	+	.	gene_id "sraer114_gene_1292"; transcript_id "sraer114_gene_1292_tx_199"; exon_id "11_29762891_29762937_+"; exonnum "8"; txlen "1573";
11	sraer114_mid	exon	29762891	29762937	0.0345865218537188	+	.	gene_id "sraer114_gene_1292"; transcript_id "sraer114_gene_1292_tx_206"; exon_id "11_29762891_29762937_+"; exonnum "5"; txlen "1858";
11	sraer114_mid	exon	29762891	29762937	0.0307435428456153	+	.	gene_id "sraer114_gene_1292"; transcript_id "sraer114_gene_1292_tx_208"; exon_id "11_29762891_29762937_+"; exonnum "10"; txlen "2134";
11	sraer114_mid	exon	29762891	29762937	0.0307435428456153	+	.	gene_id "sraer114_gene_1292"; transcript_id "sraer114_gene_1292_tx_209"; exon_id "11_29762891_29762937_+"; exonnum "7"; txlen "2182";
11	sraer114_mid	exon	29762891	29762937	0.0307435428456153	+	.	gene_id "sraer114_gene_1292"; transcript_id "sraer114_gene_1292_tx_210"; exon_id "11_29762891_29762937_+"; exonnum "9"; txlen "2300";
11	sraer114_mid	exon	29762891	29762937	0.0276397925511471	+	.	gene_id "sraer114_gene_1292"; transcript_id "sraer114_gene_1292_tx_217"; exon_id "11_29762891_29762937_+"; exonnum "9"; txlen "2352";
11	sraer114_mid	exon	29762891	29762937	0.0276397925511471	+	.	gene_id "sraer114_gene_1292"; transcript_id "sraer114_gene_1292_tx_218"; exon_id "11_29762891_29762937_+"; exonnum "8"; txlen "1713";
11	sraer114_mid	exon	29762891	29762937	0.0276397925511471	+	.	gene_id "sraer114_gene_1292"; transcript_id "sraer114_gene_1292_tx_219"; exon_id "11_29762891_29762937_+"; exonnum "8"; txlen "1814";
11	sraer114_mid	exon	29762891	29762937	0.0276397925511471	+	.	gene_id "sraer114_gene_1292"; transcript_id "sraer114_gene_1292_tx_220"; exon_id "11_29762891_29762937_+"; exonnum "7"; txlen "2028";
11	sraer114_mid	exon	29762891	29762937	0.0275907509981006	+	.	gene_id "sraer114_gene_1292"; transcript_id "sraer114_gene_1292_tx_225"; exon_id "11_29762891_29762937_+"; exonnum "9"; txlen "1985";
11	sraer114_mid	exon	29762891	29762937	0.0275907509981006	+	.	gene_id "sraer114_gene_1292"; transcript_id "sraer114_gene_1292_tx_226"; exon_id "11_29762891_29762937_+"; exonnum "8"; txlen "1346";
11	sraer114_mid	exon	29762891	29762937	0.0275907509981006	+	.	gene_id "sraer114_gene_1292"; transcript_id "sraer114_gene_1292_tx_227"; exon_id "11_29762891_29762937_+"; exonnum "8"; txlen "1303";
11	sraer114_mid	exon	29762891	29762937	0.0220726007984805	+	.	gene_id "sraer114_gene_1292"; transcript_id "sraer114_gene_1292_tx_230"; exon_id "11_29762891_29762937_+"; exonnum "13"; txlen "2558";
11	sraer114_mid	exon	29762891	29762937	0.0220726007984805	+	.	gene_id "sraer114_gene_1292"; transcript_id "sraer114_gene_1292_tx_231"; exon_id "11_29762891_29762937_+"; exonnum "13"; txlen "2515";
11	sraer114_mid	exon	29762891	29762937	0.295592640322478	+	.	gene_id "sraer114_gene_1292"; transcript_id "sraer114_gene_1292_tx_38"; exon_id "11_29762891_29762937_+"; exonnum "7"; txlen "2207";
11	sraer114_mid	exon	29762891	29762937	0.295592640322478	+	.	gene_id "sraer114_gene_1292"; transcript_id "sraer114_gene_1292_tx_39"; exon_id "11_29762891_29762937_+"; exonnum "6"; txlen "1568";
11	sraer114_mid	exon	29762891	29762937	0.283583798472415	+	.	gene_id "sraer114_gene_1292"; transcript_id "sraer114_gene_1292_tx_41"; exon_id "11_29762891_29762937_+"; exonnum "8"; txlen "1686";
11	sraer114_mid	exon	29762891	29762937	0.262310953240673	+	.	gene_id "sraer114_gene_1292"; transcript_id "sraer114_gene_1292_tx_47"; exon_id "11_29762891_29762937_+"; exonnum "9"; txlen "2325";
11	sraer114_mid	exon	29762891	29762937	0.241492537868505	+	.	gene_id "sraer114_gene_1292"; transcript_id "sraer114_gene_1292_tx_53"; exon_id "11_29762891_29762937_+"; exonnum "5"; txlen "1101";
11	sraer114_mid	exon	29762891	29762937	0.236662687111135	+	.	gene_id "sraer114_gene_1292"; transcript_id "sraer114_gene_1292_tx_55"; exon_id "11_29762891_29762937_+"; exonnum "4"; txlen "676";
11	sraer114_mid	exon	29762891	29762937	0.236662687111135	+	.	gene_id "sraer114_gene_1292"; transcript_id "sraer114_gene_1292_tx_56"; exon_id "11_29762891_29762937_+"; exonnum "5"; txlen "1315";
11	sraer114_mid	exon	29762891	29762937	0.229784804309716	+	.	gene_id "sraer114_gene_1292"; transcript_id "sraer114_gene_1292_tx_57"; exon_id "11_29762891_29762937_+"; exonnum "9"; txlen "1520";
11	sraer114_mid	exon	29762891	29762937	0.229784804309716	+	.	gene_id "sraer114_gene_1292"; transcript_id "sraer114_gene_1292_tx_58"; exon_id "11_29762891_29762937_+"; exonnum "10"; txlen "2159";
11	sraer114_mid	exon	29762891	29762937	0.226779709958931	+	.	gene_id "sraer114_gene_1292"; transcript_id "sraer114_gene_1292_tx_59"; exon_id "11_29762891_29762937_+"; exonnum "7"; txlen "1488";
11	sraer114_mid	exon	29762891	29762937	0.225042555623733	+	.	gene_id "sraer114_gene_1292"; transcript_id "sraer114_gene_1292_tx_60"; exon_id "11_29762891_29762937_+"; exonnum "5"; txlen "1883";
11	sraer114_mid	exon	29762891	29762937	0.208589734127151	+	.	gene_id "sraer114_gene_1292"; transcript_id "sraer114_gene_1292_tx_70"; exon_id "11_29762891_29762937_+"; exonnum "10"; txlen "1809";
11	sraer114_mid	exon	29762891	29762937	0.208589734127151	+	.	gene_id "sraer114_gene_1292"; transcript_id "sraer114_gene_1292_tx_71"; exon_id "11_29762891_29762937_+"; exonnum "11"; txlen "2448";
11	sraer114_mid	exon	29762891	29762937	0.192192738347282	+	.	gene_id "sraer114_gene_1292"; transcript_id "sraer114_gene_1292_tx_74"; exon_id "11_29762891_29762937_+"; exonnum "8"; txlen "2127";
11	sraer114_mid	exon	29762891	29762937	0.158731569677445	+	.	gene_id "sraer114_gene_1292"; transcript_id "sraer114_gene_1292_tx_77"; exon_id "11_29762891_29762937_+"; exonnum "7"; txlen "811";
11	sraer114_mid	exon	29762891	29762937	0.158731569677445	+	.	gene_id "sraer114_gene_1292"; transcript_id "sraer114_gene_1292_tx_78"; exon_id "11_29762891_29762937_+"; exonnum "7"; txlen "937";
11	sraer114_mid	exon	29762891	29762937	0.154201138054433	+	.	gene_id "sraer114_gene_1292"; transcript_id "sraer114_gene_1292_tx_80"; exon_id "11_29762891_29762937_+"; exonnum "9"; txlen "1761";
11	sraer114_mid	exon	29762891	29762937	0.154201138054433	+	.	gene_id "sraer114_gene_1292"; transcript_id "sraer114_gene_1292_tx_81"; exon_id "11_29762891_29762937_+"; exonnum "7"; txlen "1638";
11	sraer114_mid	exon	29762891	29762937	0.142032047333707	+	.	gene_id "sraer114_gene_1292"; transcript_id "sraer114_gene_1292_tx_83"; exon_id "11_29762891_29762937_+"; exonnum "6"; txlen "1669";
11	sraer114_mid	exon	29762891	29762937	0.138988034731395	+	.	gene_id "sraer114_gene_1292"; transcript_id "sraer114_gene_1292_tx_84"; exon_id "11_29762891_29762937_+"; exonnum "7"; txlen "824";
11	sraer114_mid	exon	29762891	29762937	0.138988034731395	+	.	gene_id "sraer114_gene_1292"; transcript_id "sraer114_gene_1292_tx_85"; exon_id "11_29762891_29762937_+"; exonnum "8"; txlen "1463";
11	sraer114_mid	exon	29762891	29762937	0.136305671892074	+	.	gene_id "sraer114_gene_1292"; transcript_id "sraer114_gene_1292_tx_86"; exon_id "11_29762891_29762937_+"; exonnum "6"; txlen "1442";
11	sraer114_mid	exon	29762891	29762937	0.136305671892074	+	.	gene_id "sraer114_gene_1292"; transcript_id "sraer114_gene_1292_tx_87"; exon_id "11_29762891_29762937_+"; exonnum "9"; txlen "1394";
```
